## Supplementary material for "Evaluation of Model Fit of Inferred Admixture Proportions": Frequencies for simulations: freqsSimulations.txt (part 22 of 31)

```
0.54 0.46969696969697 0.4 0.4 0.518909090909091 0.498
0.34 0.0151515151515151 0 0.2 0.242545454545455 0.298
0 0 0.00724637681159424 0 0 0
0 0 0.0857142857142857 0 0 0
0.08 0.106060606060606 0.0142857142857142 0 0.0878181818181818 0.056
0.04 0.0909090909090909 0.271428571428571 0.1 0.0552727272727273 0.058
0.52 0.378787878787879 0.115942028985507 0.9 0.477636363636364 0.634
0.14 0.121212121212121 0.142857142857143 0 0.134363636363636 0.098
0.12 0.151515151515151 0 0.4 0.129454545454545 0.204
0.12 0.151515151515151 0 0.4 0.129454545454545 0.204
0 0 0.0785714285714286 0 0 0
0.3 0.196969696969697 0.1 0 0.269090909090909 0.21
0.1 0 0 0 0.07 0.07
0.16 0 0.285714285714286 0 0.112 0.112
0.04 0 0.142857142857143 0 0.028 0.028
0.26 0.227272727272727 0.0785714285714286 0 0.250181818181818 0.182
0.12 0 0.00714285714285712 0 0.084 0.084
0.04 0.181818181818182 0.121428571428571 0 0.0825454545454546 0.028
0.24 0.242424242424242 0.657142857142857 0.05 0.240727272727273 0.183
0 0 0.0857142857142857 0 0 0
0 0 0.0214285714285715 0 0 0
0.42 0.272727272727273 0.0434782608695652 0 0.375818181818182 0.294
0.26 0.287878787878788 0.121428571428571 0.95 0.268363636363636 0.467
0 0 0 0 0 0
0.4 0.242424242424242 0.207142857142857 0 0.352727272727273 0.28
0.22 0.0606060606060606 0.58695652173913 0.277777777777778 0.172181818181818 0.237333333333333
0.34 0.166666666666667 0.579710144927536 0.35 0.288 0.343
0.34 0.166666666666667 0.585714285714286 0.35 0.288 0.343
0.34 0.166666666666667 0.753623188405797 0.35 0.288 0.343
0 0 0.1 0 0 0
0 0 0.1 0 0 0
0.34 0.166666666666667 0.565217391304348 0.35 0.288 0.343
0 0 0.154411764705882 0 0 0
0.2 0.0606060606060606 0.507462686567164 0.3 0.158181818181818 0.23
0 0.0151515151515151 0.0428571428571428 0 0.00454545454545453 0
0.32 0.166666666666667 0.537313432835821 0.35 0.274 0.329
0.2 0.0454545454545454 0.447761194029851 0.35 0.153636363636364 0.245
0.2 0.0454545454545454 0.456521739130435 0.3 0.153636363636364 0.23
0 0.0151515151515151 0.1 0 0.00454545454545453 0
0 0.0151515151515151 0.0928571428571429 0 0.00454545454545453 0
0 0 0 0 0 0
0.32 0.181818181818182 0.542857142857143 0.35 0.278545454545455 0.329
0 0 0 0 0 0
0.16 0.0303030303030303 0.376811594202899 0 0.121090909090909 0.112
0.26 0.227272727272727 0.65 0.05 0.250181818181818 0.197
0 0.0454545454545454 0.15 0 0.0136363636363636 0
0.26 0.196969696969697 0.485714285714286 0.05 0.241090909090909 0.197
0.166666666666667 0.272727272727273 0.585714285714286 0.2 0.198484848484849 0.176666666666667
0.1 0.257575757575758 0.613636363636364 0.25 0.147272727272727 0.145
0.1 0.106060606060606 0.00714285714285712 0 0.101818181818182 0.07
0.1 0.1875 0.626865671641791 0 0.12625 0.07
0 0.0757575757575758 0.15 0.25 0.0227272727272727 0.075
0.0600000000000001 0.0606060606060606 0 0.35 0.0601818181818183 0.147
0 0 0.0882352941176471 0 0 0
0 0 0.0857142857142857 0 0 0
0 0 0.128571428571429 0 0 0
0.1 0.227272727272727 0.171428571428571 0 0.138181818181818 0.07
0.26 0.318181818181818 0.428571428571429 1 0.277454545454545 0.482
0.1 0.227272727272727 0.257142857142857 0 0.138181818181818 0.07
0.18 0.287878787878788 0.282608695652174 0.45 0.212363636363636 0.261
0.02 0.0151515151515151 0.192857142857143 0.25 0.0185454545454545 0.089
0 0 0.0928571428571429 0 0 0
0 0 0.0833333333333334 0 0 0
0.2 0.303030303030303 0.7 0.7 0.230909090909091 0.35
0 0 0.107142857142857 0 0 0
0 0.0303030303030303 0.380597014925373 0 0.00909090909090909 0
0.54 0.106060606060606 0 0 0.409818181818182 0.378
0.36 0.606060606060606 0.380597014925373 1 0.433818181818182 0.552
0 0 0.101449275362319 0 0 0
0.24 0.606060606060606 0.921428571428571 0.5 0.349818181818182 0.318
0.5 0.09375 0.0285714285714286 0 0.378125 0.35
0.18 0.5 0.457142857142857 0.35 0.276 0.231
0 0 0.142857142857143 0 0 0
0 0.328125 0 0.05 0.0984375 0.015
0.52 0.272727272727273 0.221428571428571 0 0.445818181818182 0.364
0 0.0606060606060606 0 0 0.0181818181818182 0
0 0 0.1 0 0 0
0.26 0.46875 0.373134328358209 0.6 0.322625 0.362
0.4 0.272727272727273 0.235714285714286 0.05 0.361818181818182 0.295
0.24 0.515151515151515 0.528571428571429 0.1 0.322545454545454 0.198
0.38 0.242424242424242 0.114285714285714 0.05 0.338727272727273 0.281
0.333333333333333 0.203125 0.290322580645161 0.785714285714286 0.294270833333333 0.469047619047619
0.02 0.0454545454545454 0 0 0.0276363636363636 0.014
0.32 0.212121212121212 0.164285714285714 0.05 0.287636363636364 0.239
0.04 0.046875 0.119402985074627 0 0.0420625 0.028
0.48 0.378787878787879 0.507142857142857 0.4 0.449636363636364 0.456
0.52 0.515151515151515 0.340579710144927 0.6 0.518545454545455 0.544
0 0 0.0214285714285715 0 0 0
0.32 0.196969696969697 0.171428571428571 0.05 0.283090909090909 0.239
0.458333333333333 0.348484848484849 0.492857142857143 0.4 0.425378787878788 0.440833333333333
0 0 0 0 0 0
0 0 0.0357142857142857 0 0 0
0.02 0.09375 0.0797101449275363 0 0.042125 0.014
0.1 0 0.0142857142857142 0 0.07 0.07
0.14 0 0 0 0.098 0.098
0 0 0.0357142857142857 0 0 0
0 0.121212121212121 0.1 0 0.0363636363636363 0
0.1 0.0909090909090909 0.0428571428571428 0.1 0.0972727272727273 0.1
0.4 0.181818181818182 0.123188405797101 0 0.334545454545455 0.28
0.42 0.287878787878788 0.41304347826087 0.4 0.380363636363636 0.414
0 0 0.00714285714285712 0 0 0
0.02 0.136363636363636 0.128571428571429 0 0.0549090909090908 0.014
0.16 0.333333333333333 0.607142857142857 0.4 0.212 0.232
0.02 0.136363636363636 0.228571428571429 0 0.0549090909090908 0.014
0.02 0.136363636363636 0.278571428571429 0 0.0549090909090908 0.014
0.02 0.136363636363636 0.128571428571429 0 0.0549090909090908 0.014
0.02 0.136363636363636 0.221428571428571 0 0.0549090909090908 0.014
0.02 0.136363636363636 0.278571428571429 0 0.0549090909090908 0.014
0.0600000000000001 0.136363636363636 0.128571428571429 0 0.0829090909090909 0.0420000000000001
0 0.121212121212121 0.0642857142857143 0 0.0363636363636363 0
0 0.136363636363636 0.0928571428571429 0 0.0409090909090908 0
0 0 0.0428571428571428 0 0 0
0.0600000000000001 0.125 0.271428571428571 0 0.0795000000000001 0.0420000000000001
0.0600000000000001 0.136363636363636 0.228571428571429 0 0.0829090909090909 0.0420000000000001
0.32 0.212121212121212 0.0714285714285714 0 0.287636363636364 0.224
0.5 0.424242424242424 0.464285714285714 0.35 0.477272727272727 0.455
0.5 0.454545454545455 0.478571428571429 0.6 0.486363636363636 0.53
0.38 0.046875 0.0942028985507246 0 0.2800625 0.266
0.1 0.484848484848485 0.58695652173913 0.4 0.215454545454545 0.19
0.1 0.484848484848485 0.564285714285714 0.4 0.215454545454545 0.19
0.1 0.484848484848485 0.564285714285714 0.4 0.215454545454545 0.19
0.0600000000000001 0 0 0 0.0420000000000001 0.0420000000000001
0.1 0.484848484848485 0.579710144927536 0.4 0.215454545454545 0.19
0 0 0 0 0 0
0.5 0.106060606060606 0.464285714285714 0 0.381818181818182 0.35
0.48 0.484848484848485 0.292857142857143 0.65 0.481454545454545 0.531
0 0 0.00757575757575757 0 0 0
0.12 0.196969696969697 0.0797101449275363 0.05 0.143090909090909 0.099
0.08 0.318181818181818 0.471428571428571 0.05 0.151454545454545 0.071
0 0 0.335714285714286 0 0 0
0.0600000000000001 0.166666666666667 0.107142857142857 0.1 0.0920000000000002 0.0720000000000001
0 0 0.171428571428571 0 0 0
0.0600000000000001 0.166666666666667 0.1 0.1 0.0920000000000002 0.0720000000000001
0.0600000000000001 0.166666666666667 0.15 0.1 0.0920000000000002 0.0720000000000001
0.0600000000000001 0.166666666666667 0.478571428571429 0.1 0.0920000000000002 0.0720000000000001
0.0600000000000001 0.227272727272727 0.592857142857143 0.1 0.110181818181818 0.0720000000000001
0.0625 0.227272727272727 0.4 0.1 0.111931818181818 0.07375
0 0.0606060606060606 0.121428571428571 0 0.0181818181818182 0
0.0600000000000001 0.166666666666667 0.342857142857143 0.05 0.0920000000000002 0.0570000000000001
0.0600000000000001 0.196969696969697 0.35 0.05 0.101090909090909 0.0570000000000001
0 0 0 0 0 0
0.08 0.166666666666667 0.164285714285714 0.05 0.106 0.071
0.08 0.166666666666667 0.478571428571429 0.05 0.106 0.071
0 0 0.188405797101449 0 0 0
0 0 0.1 0 0 0
0.02 0 0.159420289855073 0 0.014 0.014
0 0 0.15 0 0 0
0.08 0.166666666666667 0.55 0.05 0.106 0.071
0.08 0.166666666666667 0.375 0.05 0.106 0.071
0 0 0.135714285714286 0 0 0
0 0 0.15 0 0 0
0 0 0.108695652173913 0 0 0
0 0 0.195652173913043 0 0 0
0 0 0.192857142857143 0 0 0
0.08 0.166666666666667 0.392857142857143 0.05 0.106 0.071
0.08 0.166666666666667 0.357142857142857 0 0.106 0.056
0.08 0.166666666666667 0.542857142857143 0.05 0.106 0.071
0.08 0.166666666666667 0.464285714285714 0.05 0.106 0.071
0 0 0.328571428571429 0 0 0
0 0 0.328571428571429 0 0 0
0.0833333333333334 0.0625 0.392857142857143 0 0.0770833333333334 0.0583333333333334
0 0 0 0 0 0
0 0 0.00724637681159424 0 0 0
0.08 0.0606060606060606 0.321428571428571 0 0.0741818181818182 0.056
0.1 0.136363636363636 0.5 0 0.110909090909091 0.07
0.08 0.0606060606060606 0.123188405797101 0 0.0741818181818182 0.056
0.1 0.166666666666667 0.492857142857143 0 0.12 0.07
0.08 0.0606060606060606 0.235714285714286 0 0.0741818181818182 0.056
0.5 0.409090909090909 0.0928571428571429 1 0.472727272727273 0.65
0.1 0.166666666666667 0.492857142857143 0 0.12 0.07
0.08 0.0606060606060606 0.392857142857143 0 0.0741818181818182 0.056
0.0869565217391305 0.0151515151515151 0.107142857142857 0 0.0654150197628459 0.0608695652173913
0 0 0.0357142857142857 0 0 0
0 0 0.0642857142857143 0 0 0
0 0 0.0357142857142857 0 0 0
0 0 0 0 0 0
0.0625 0.0151515151515151 0.407142857142857 0 0.0482954545454545 0.04375
0 0 0 0 0 0
0.1 0.227272727272727 0.485714285714286 0 0.138181818181818 0.07
0 0 0.0642857142857143 0 0 0
0.04 0 0 0 0.028 0.028
0 0 0.0142857142857142 0 0 0
0.0600000000000001 0.0151515151515151 0.335714285714286 0 0.0465454545454546 0.0420000000000001
0 0 0 0 0 0
0 0 0.0142857142857142 0 0 0
0 0 0.0214285714285715 0 0 0
0 0 0 0 0 0
0 0 0.0214285714285715 0 0 0
0 0 0.0797101449275363 0 0 0
0.0600000000000001 0 0.307142857142857 0 0.0420000000000001 0.0420000000000001
0.0600000000000001 0.0151515151515151 0.307142857142857 0 0.0465454545454546 0.0420000000000001
0.0600000000000001 0.0151515151515151 0.307142857142857 0 0.0465454545454546 0.0420000000000001
0 0 0.1 0 0 0
0.0217391304347826 0 0.444444444444444 0 0.0152173913043478 0.0152173913043478
0.0600000000000001 0 0.171428571428571 0 0.0420000000000001 0.0420000000000001
0 0 0.128571428571429 0 0 0
0.0600000000000001 0 0.228571428571429 0 0.0420000000000001 0.0420000000000001
0 0.0151515151515151 0.0652173913043478 0 0.00454545454545453 0
0.08 0.181818181818182 0.0785714285714286 0.05 0.110545454545455 0.071
0.479166666666667 0.439393939393939 0.242857142857143 0.75 0.467234848484849 0.560416666666667
0.5 0.196969696969697 0.171428571428571 0.2 0.409090909090909 0.41
0.08 0.166666666666667 0.0714285714285714 0.05 0.106 0.071
0.12 0.166666666666667 0.114285714285714 0.05 0.134 0.099
0.375 0.0303030303030303 0.101449275362319 0.15 0.271590909090909 0.3075
0 0 0.0214285714285715 0 0 0
0 0 0.0214285714285715 0 0 0
0.48 0.181818181818182 0.130434782608696 0.15 0.390545454545455 0.381
0.12 0.151515151515151 0.364285714285714 0.05 0.129454545454545 0.099
0.6 0.242424242424242 0.457142857142857 0.15 0.492727272727273 0.465
0.6 0.241935483870968 0.463768115942029 0.15 0.49258064516129 0.465
0.6 0.242424242424242 0.464285714285714 0.15 0.492727272727273 0.465
0.58 0.181818181818182 0.557971014492754 0.15 0.460545454545455 0.451
0.1 0.0909090909090909 0.0857142857142857 0.5 0.0972727272727273 0.22
0 0 0.0714285714285714 0 0 0
0.0600000000000001 0.333333333333333 0.164285714285714 0.2 0.142 0.102
0.36 0.257575757575758 0.478571428571429 0.35 0.329272727272727 0.357
0.3125 0.515625 0.271428571428571 0.55 0.3734375 0.38375
0 0 0.0142857142857142 0 0 0
0.3 0.212121212121212 0.3 0.1 0.273636363636364 0.24
0 0 0.0142857142857142 0 0 0
0.2 0.0151515151515151 0.25 0.05 0.144545454545455 0.155
0.04 0.390625 0.0808823529411765 0.35 0.1451875 0.133
0.04 0.363636363636364 0.176470588235294 0.35 0.137090909090909 0.133
0.3 0.151515151515151 0.138461538461538 0.35 0.255454545454545 0.315
0.3 0.15625 0.0214285714285715 0.35 0.256875 0.315
0.38 0.151515151515151 0.0714285714285714 0.35 0.311454545454545 0.371
0.2 0.151515151515151 0.0142857142857142 0.1 0.185454545454545 0.17
0.24 0.636363636363636 0.521428571428571 0.65 0.358909090909091 0.363
0.1 0.636363636363636 0.442028985507246 0.5 0.260909090909091 0.22
0.04 0.606060606060606 0.271428571428571 0.5 0.209818181818182 0.178
0 0 0.0357142857142857 0 0 0
0 0 0.05 0 0 0
0.08 0.0454545454545454 0.157142857142857 0 0.0696363636363636 0.056
0 0 0.0571428571428572 0 0 0
0 0 0.05 0 0 0
0.0625 0.046875 0.111940298507463 0 0.0578125 0.04375
0.0416666666666666 0.046875 0.101449275362319 0 0.0432291666666666 0.0291666666666666
0.02 0.227272727272727 0.178571428571429 0.05 0.0821818181818181 0.029
0.1875 0.106060606060606 0.128571428571429 0.15 0.163068181818182 0.17625
0.38 0.454545454545455 0.235714285714286 0.05 0.402363636363636 0.281
0 0 0.0857142857142857 0 0 0
0.54 0.166666666666667 0.235714285714286 0.2 0.428 0.438
0.34 0.318181818181818 0.191176470588235 0.45 0.333454545454545 0.373
0.56 0.287878787878788 0.628571428571429 0 0.478363636363636 0.392
0.166666666666667 0.606060606060606 0.657142857142857 0.8 0.298484848484849 0.356666666666667
0.16 0.0757575757575758 0.15 0.05 0.134727272727273 0.127
0.02 0 0.05 0 0.014 0.014
0.14 0.625 0.313432835820896 0.75 0.2855 0.323
0.02 0.0151515151515151 0.264285714285714 0.05 0.0185454545454545 0.029
0 0.136363636363636 0.0571428571428572 0 0.0409090909090908 0
0.02 0.0303030303030303 0.0428571428571428 0.05 0.0230909090909091 0.029
0.48 0.453125 0.442028985507246 0.833333333333333 0.4719375 0.586
0 0 0.0214285714285715 0 0 0
0.48 0.303030303030303 0.214285714285714 0.15 0.426909090909091 0.381
0 0 0.00714285714285712 0 0 0
0.42 0.439393939393939 0.35 0.8 0.425818181818182 0.534
0.5 0.454545454545455 0.342857142857143 0.2 0.486363636363636 0.41
0.02 0.0151515151515151 0.05 0.05 0.0185454545454545 0.029
0.02 0.0151515151515151 0.05 0.05 0.0185454545454545 0.029
0 0 0.05 0 0 0
0.479166666666667 0.318181818181818 0.292857142857143 0.15 0.430871212121212 0.380416666666667
0.48 0.318181818181818 0.292857142857143 0.15 0.431454545454545 0.381
0.2 0.257575757575758 0 0 0.217272727272727 0.14
0 0 0.00714285714285712 0 0 0
0.5 0.359375 0.492857142857143 0.35 0.4578125 0.455
0.543478260869565 0.359375 0.279411764705882 0.3 0.488247282608695 0.470434782608695
0.08 0.0909090909090909 0.00714285714285712 0 0.0832727272727273 0.056
0 0 0.0144927536231884 0 0 0
0 0 0.121428571428571 0 0 0
0.66 0.363636363636364 0.342857142857143 0.3 0.571090909090909 0.552
0.34 0.5 0.45 0.7 0.388 0.448
0.22 0.409090909090909 0.271428571428571 0.7 0.276727272727273 0.364
0.32 0.151515151515151 0.543478260869565 0 0.269454545454545 0.224
0.26 0.145161290322581 0.188405797101449 0 0.225548387096774 0.182
0.0600000000000001 0.0151515151515151 0.285714285714286 0 0.0465454545454546 0.0420000000000001
0.38 0.151515151515151 0.557142857142857 0 0.311454545454545 0.266
0 0 0.0214285714285715 0 0 0
0.02 0.0606060606060606 0 0 0.0321818181818182 0.014
0.38 0.242424242424242 0.678571428571429 0 0.338727272727273 0.266
0.12 0.393939393939394 0.0142857142857142 0.3 0.202181818181818 0.174
0.0600000000000001 0.0151515151515151 0.261194029850746 0 0.0465454545454546 0.0420000000000001
0.26 0.136363636363636 0.178571428571429 0 0.222909090909091 0.182
0.18 0.363636363636364 0 0.6 0.235090909090909 0.306
0.36 0.181818181818182 0.664285714285714 0 0.306545454545455 0.252
0 0 0.157142857142857 0 0 0
0.3 0.106060606060606 0.161764705882353 0 0.241818181818182 0.21
0.02 0.0606060606060606 0.0785714285714286 0 0.0321818181818182 0.014
0.44 0.0909090909090909 0.635714285714286 0.1 0.335272727272727 0.338
0.0625 0.0151515151515151 0.134328358208955 0 0.0482954545454545 0.04375
0 0 0.0579710144927537 0 0 0
0.0600000000000001 0.318181818181818 0.35 0.1 0.137454545454545 0.0720000000000001
0.1 0.318181818181818 0.557142857142857 0.1 0.165454545454545 0.1
0.1 0.318181818181818 0.564285714285714 0.1 0.165454545454545 0.1
0.16 0.359375 0.181159420289855 0.4 0.2198125 0.232
0.0600000000000001 0.303030303030303 0.313432835820896 0.1 0.132909090909091 0.0720000000000001
0.0600000000000001 0.318181818181818 0.521739130434783 0.1 0.137454545454545 0.0720000000000001
0.24 0.727272727272727 0.728571428571429 0.5 0.386181818181818 0.318
0.24 0.545454545454545 0.142857142857143 0.5 0.331636363636364 0.318
0.08 0 0.492857142857143 0 0.056 0.056
0.18 0.242424242424242 0.421428571428571 0.1 0.198727272727273 0.156
0.0600000000000001 0.242424242424242 0.456521739130435 0.1 0.114727272727273 0.0720000000000001
0.24 0.0606060606060606 0.0857142857142857 0 0.186181818181818 0.168
0.24 0.0606060606060606 0.0857142857142857 0 0.186181818181818 0.168
0.26 0.0606060606060606 0.0857142857142857 0 0.200181818181818 0.182
0.16 0.393939393939394 0.630434782608696 0.1 0.230181818181818 0.142
0.4 0.46969696969697 0.628571428571429 0.1 0.420909090909091 0.31
0.4 0.333333333333333 0.642857142857143 0.1 0.38 0.31
0.04 0 0 0 0.028 0.028
0.4 0.287878787878788 0.292857142857143 0.1 0.366363636363636 0.31
0 0 0 0 0 0
0 0 0.0434782608695652 0 0 0
0.38 0.333333333333333 0.285714285714286 0.5 0.366 0.416
0.16 0.0454545454545454 0.214285714285714 0 0.125636363636364 0.112
0 0.0454545454545454 0.214285714285714 0 0.0136363636363636 0
0.32 0.0606060606060606 0.135714285714286 0.15 0.242181818181818 0.269
0.08 0.303030303030303 0.107142857142857 0.15 0.146909090909091 0.101
0.3 0.0606060606060606 0.214285714285714 0.2 0.228181818181818 0.27
0 0.0454545454545454 0.0285714285714286 0 0.0136363636363636 0
0.1 0.0909090909090909 0.0357142857142857 0.25 0.0972727272727273 0.145
0.32 0.515151515151515 0.371428571428571 0.65 0.378545454545455 0.419
0.32 0.515151515151515 0.371428571428571 0.65 0.378545454545455 0.419
0 0 0 0 0 0
0.38 0.272727272727273 0.557142857142857 0.25 0.347818181818182 0.341
0.16 0.1875 0.0214285714285715 0 0.16825 0.112
0.16 0.181818181818182 0.0142857142857142 0 0.166545454545455 0.112
0.22 0.0909090909090909 0.0857142857142857 0 0.181272727272727 0.154
0.0416666666666666 0.151515151515151 0.161764705882353 0.05 0.0746212121212119 0.0441666666666666
0.1 0.151515151515151 0.292857142857143 0.05 0.115454545454545 0.085
0.14 0.409090909090909 0.378571428571429 0.25 0.220727272727273 0.173
0.14 0.409090909090909 0.36231884057971 0.25 0.220727272727273 0.173
0.22 0.106060606060606 0.278571428571429 0.15 0.185818181818182 0.199
0.14 0.121212121212121 0.364285714285714 0.25 0.134363636363636 0.173
0.34 0.196969696969697 0.326086956521739 0.25 0.297090909090909 0.313
0.22 0.363636363636364 0.260869565217391 0.45 0.263090909090909 0.289
0 0 0.0142857142857142 0 0 0
0.416666666666667 0.4375 0.205882352941177 0.3 0.422916666666667 0.381666666666667
0.34 0.196969696969697 0.347826086956522 0.25 0.297090909090909 0.313
0.34 0.196969696969697 0.340579710144927 0.25 0.297090909090909 0.313
0.2 0.0606060606060606 0.192857142857143 0 0.158181818181818 0.14
0.14 0.303030303030303 0.2 0.2 0.188909090909091 0.158
0.14 0.303030303030303 0.185714285714286 0.2 0.188909090909091 0.158
0.2 0.0606060606060606 0.221428571428571 0 0.158181818181818 0.14
0.18 0.303030303030303 0.228571428571429 0.2 0.216909090909091 0.186
0.08 0 0 0.15 0.056 0.101
0.28 0.409090909090909 0.318840579710145 0.45 0.318727272727273 0.331
0 0.151515151515151 0.101449275362319 0.2 0.0454545454545453 0.06
0.0625 0.0454545454545454 0.333333333333333 0 0.0573863636363636 0.04375
0.4 0.272727272727273 0.384057971014493 0.25 0.361818181818182 0.355
0.2 0.121212121212121 0.419117647058823 0.25 0.176363636363636 0.215
0.2 0.121212121212121 0.471428571428571 0.25 0.176363636363636 0.215
0.0600000000000001 0.46969696969697 0.00714285714285712 0.25 0.182909090909091 0.117
0 0 0.0144927536231884 0 0 0
0 0.0454545454545454 0.114285714285714 0.15 0.0136363636363636 0.045
0.62 0.40625 0.154411764705882 0.35 0.555875 0.539
0.28 0.621212121212121 0.635714285714286 0.65 0.382363636363636 0.391
0 0.0303030303030303 0.128571428571429 0.15 0.00909090909090909 0.045
0.2 0.106060606060606 0.393939393939394 0.25 0.171818181818182 0.215
0 0 0.0149253731343284 0 0 0
0.04 0.53030303030303 0.0214285714285715 0.25 0.187090909090909 0.103
0.22 0.106060606060606 0.492857142857143 0.25 0.185818181818182 0.229
0.1 0.0303030303030303 0.207142857142857 0.15 0.0790909090909091 0.115
0.14 0.515151515151515 0.207142857142857 0.4 0.252545454545455 0.218
0.14 0.484848484848485 0.128571428571429 0.25 0.243454545454545 0.173
0 0 0.00714285714285712 0 0 0
0.1 0 0.157142857142857 0 0.07 0.07
0.14 0.53125 0.470588235294118 0.4 0.257375 0.218
0 0.0454545454545454 0.157142857142857 0 0.0136363636363636 0
0 0.0757575757575758 0.307142857142857 0 0.0227272727272727 0
0 0.106060606060606 0.311594202898551 0 0.0318181818181818 0
0.18 0.303030303030303 0.207142857142857 0.5 0.216909090909091 0.276
0.2 0.393939393939394 0.00714285714285712 0.5 0.258181818181818 0.29
0.2 0.560606060606061 0.521428571428571 0.1 0.308181818181818 0.17
0.208333333333333 0.545454545454545 0.521428571428571 0.1 0.309469696969697 0.175833333333333
0.2 0.454545454545455 0.171428571428571 0.1 0.276363636363636 0.17
0 0 0.0217391304347826 0 0 0
0.54 0.136363636363636 0.128571428571429 0.4 0.418909090909091 0.498
0.2 0.318181818181818 0.192857142857143 0.5 0.235454545454545 0.29
0.28 0.409090909090909 0.392857142857143 0.7 0.318727272727273 0.406
0.28 0.409090909090909 0.871428571428571 0.7 0.318727272727273 0.406
0.28 0.409090909090909 0.178571428571429 0.7 0.318727272727273 0.406
0.28 0.393939393939394 0.764285714285714 0.7 0.314181818181818 0.406
0.28 0.393939393939394 0.282608695652174 0.7 0.314181818181818 0.406
0.28 0.393939393939394 0.764285714285714 0.7 0.314181818181818 0.406
0 0 0.5 0 0 0
0.28 0.393939393939394 0.392857142857143 0.7 0.314181818181818 0.406
0 0 0 0 0 0
0 0 0 0 0 0
0.270833333333333 0.393939393939394 0.869565217391304 0.7 0.307765151515151 0.399583333333333
0.08 0.227272727272727 0 0.45 0.124181818181818 0.191
0.28 0.393939393939394 0.878571428571429 0.7 0.314181818181818 0.406
0.18 0.439393939393939 0.0285714285714286 0.1 0.257818181818182 0.156
0.28 0.378787878787879 0.871428571428571 0.7 0.309636363636364 0.406
0.28 0.378787878787879 0.4 0.7 0.309636363636364 0.406
0.14 0.439393939393939 0.0214285714285715 0.1 0.229818181818182 0.128
0 0 0.478571428571429 0 0 0
0 0 0.485714285714286 0 0 0
0.28 0.303030303030303 0.378571428571429 0.7 0.286909090909091 0.406
0.28 0.303030303030303 0.378571428571429 0.7 0.286909090909091 0.406
0.28 0.28125 0.378571428571429 0.7 0.280375 0.406
0.28 0.303030303030303 0.385714285714286 0.7 0.286909090909091 0.406
0.28 0.303030303030303 0.392857142857143 0.7 0.286909090909091 0.406
0.28 0.303030303030303 0.164285714285714 0.7 0.286909090909091 0.406
0.28 0.303030303030303 0.385714285714286 0.7 0.286909090909091 0.406
0.282608695652174 0.306451612903226 0.373134328358209 0.7 0.28976157082749 0.407826086956522
0.28 0.303030303030303 0.371428571428571 0.6 0.286909090909091 0.376
0.270833333333333 0.303030303030303 0.268115942028985 0.6 0.280492424242424 0.369583333333333
0 0 0.0142857142857142 0 0 0
0.22 0.212121212121212 0.05 0.25 0.217636363636364 0.229
0 0.0757575757575758 0.0214285714285715 0.05 0.0227272727272727 0.015
0.282608695652174 0.241935483870968 0.0661764705882353 0.375 0.270406732117812 0.310326086956522
0.34 0.424242424242424 0.0434782608695652 0.45 0.365272727272727 0.373
0.22 0.151515151515151 0.0928571428571429 0.25 0.199454545454545 0.229
0.2 0 0.0857142857142857 0 0.14 0.14
0 0 0.135714285714286 0 0 0
0 0 0.0220588235294118 0 0 0
0.04 0.136363636363636 0.342857142857143 0 0.0689090909090908 0.028
0 0.0757575757575758 0.171428571428571 0.15 0.0227272727272727 0.045
0.44 0.166666666666667 0.107142857142857 0.15 0.358 0.353
0 0 0.0357142857142857 0 0 0
0.22 0.212121212121212 0.0642857142857143 0.15 0.217636363636364 0.199
0 0 0 0 0 0
0.34 0.636363636363636 0.8 0.75 0.428909090909091 0.463
0.3 0.424242424242424 0.0428571428571428 0.6 0.337272727272727 0.39
0.24 0.53030303030303 0.357142857142857 0.4 0.327090909090909 0.288
0 0 0.05 0 0 0
0.14 0.166666666666667 0.242857142857143 0.2 0.148 0.158
0.16 0.181818181818182 0.271428571428571 0.15 0.166545454545455 0.157
0.52 0.378787878787879 0.1 0.6 0.477636363636364 0.544
0.14 0.303030303030303 0.253623188405797 0.1 0.188909090909091 0.128
0.18 0.196969696969697 0.428571428571429 0.25 0.185090909090909 0.201
0.5 0.5 0.578571428571429 0.65 0.5 0.545
0.08 0.0454545454545454 0.264285714285714 0.35 0.0696363636363636 0.161
0.5 0.318181818181818 0.130434782608696 0.4 0.445454545454545 0.47
0.44 0.0606060606060606 0.0642857142857143 0.3 0.326181818181818 0.398
0.3 0.651515151515151 0.764285714285714 0.45 0.405454545454545 0.345
0 0 0 0 0 0
0.34 0.696969696969697 0.785714285714286 0.45 0.447090909090909 0.373
0.333333333333333 0.484848484848485 0.828571428571429 0.3 0.378787878787879 0.323333333333333
0.1 0 0.0928571428571429 0 0.07 0.07
0.28 0.409090909090909 0.307142857142857 0.3 0.318727272727273 0.286
0.36 0.363636363636364 0.407142857142857 0.6 0.361090909090909 0.432
0.4 0.409090909090909 0.471428571428571 0.7 0.402727272727273 0.49
0.36 0.363636363636364 0.442857142857143 0.6 0.361090909090909 0.432
0.3 0.363636363636364 0.36231884057971 0.6 0.319090909090909 0.39
0.0600000000000001 0.265625 0.0681818181818182 0.3 0.1216875 0.132
0.04 0.272727272727273 0.407142857142857 0.25 0.109818181818182 0.103
0.46 0.424242424242424 0.521428571428571 0.95 0.449272727272727 0.607
0.46 0.424242424242424 0.607142857142857 0.95 0.449272727272727 0.607
0.4 0.203125 0.442857142857143 0.5 0.3409375 0.43
0.52 0.575757575757576 0.157142857142857 0.05 0.536727272727273 0.379
0.416666666666667 0.212121212121212 0.384057971014493 0.5 0.355303030303031 0.441666666666667
0.44 0.212121212121212 0.835714285714286 0.5 0.371636363636364 0.458
0.52 0.560606060606061 0.128571428571429 0.05 0.532181818181818 0.379
0.54 0.53030303030303 0.364285714285714 0.05 0.537090909090909 0.393
0 0 0 0 0 0
0.4 0.46969696969697 0.414285714285714 0.95 0.420909090909091 0.565
0.42 0.46969696969697 0.420289855072464 0.95 0.434909090909091 0.579
0 0 0 0 0 0
0.28 0.53030303030303 0.27536231884058 0.8 0.355090909090909 0.436
0 0 0.15 0 0 0
0.36 0.303030303030303 0.7 0.2 0.342909090909091 0.312
0.48 0.348484848484849 0.292857142857143 0.555555555555556 0.440545454545455 0.502666666666667
0.1 0.424242424242424 0.442857142857143 0.5 0.197272727272727 0.22
0.42 0.227272727272727 0.278571428571429 0 0.362181818181818 0.294
0.04 0.196969696969697 0.514492753623188 0.2 0.0870909090909091 0.088
0.28 0.46969696969697 0.27536231884058 0.8 0.336909090909091 0.436
0.4 0.424242424242424 0.378571428571429 0.2 0.407272727272727 0.34
0 0 0 0 0 0
0.32 0.666666666666667 0.535714285714286 1 0.424 0.524
0.26 0.46969696969697 0.264285714285714 0.8 0.322909090909091 0.422
0.28 0.46969696969697 0.278571428571429 0.8 0.336909090909091 0.436
0.02 0.212121212121212 0.6 0.2 0.0776363636363636 0.074
0.28 0.46969696969697 0.15 0.8 0.336909090909091 0.436
0 0.181818181818182 0.260869565217391 0.2 0.0545454545454546 0.06
0 0 0.231884057971015 0 0 0
0.0600000000000001 0 0.0857142857142857 0 0.0420000000000001 0.0420000000000001
0.28 0.515151515151515 0.114285714285714 0.8 0.350545454545454 0.436
0.4 0.227272727272727 0.0142857142857142 0 0.348181818181818 0.28
0.0600000000000001 0 0.0857142857142857 0 0.0420000000000001 0.0420000000000001
0.42 0.196969696969697 0.264285714285714 0 0.353090909090909 0.294
0.28 0.484848484848485 0.114285714285714 0.8 0.341454545454545 0.436
0.46 0.378787878787879 0.521428571428571 0.2 0.435636363636364 0.382
0.38 0.196969696969697 0.0142857142857142 0 0.325090909090909 0.266
0 0 0.164285714285714 0 0 0
0 0.181818181818182 0.405797101449275 0.2 0.0545454545454546 0.06
0.44 0.409090909090909 0.514285714285714 0.2 0.430727272727273 0.368
0.0600000000000001 0 0.0857142857142857 0 0.0420000000000001 0.0420000000000001
0 0 0.157142857142857 0 0 0
0.38 0.409090909090909 0.360294117647059 0.2 0.388727272727273 0.326
0 0.181818181818182 0.421428571428571 0.2 0.0545454545454546 0.06
0 0.181818181818182 0.257142857142857 0.2 0.0545454545454546 0.06
0.28 0.484848484848485 0.114285714285714 0.8 0.341454545454545 0.436
0.28 0.484848484848485 0.102941176470588 0.8 0.341454545454545 0.436
0.02 0 0.192857142857143 0 0.014 0.014
0.28 0.484848484848485 0.107142857142857 0.8 0.341454545454545 0.436
0.4 0.409090909090909 0.442857142857143 0.2 0.402727272727273 0.34
0.0600000000000001 0 0.0928571428571429 0 0.0420000000000001 0.0420000000000001
0.28 0.484848484848485 0.114285714285714 0.8 0.341454545454545 0.436
0.0600000000000001 0 0 0 0.0420000000000001 0.0420000000000001
0.26 0.287878787878788 0.615942028985507 0.2 0.268363636363636 0.242
0 0 0.135714285714286 0 0 0
0.34 0.53125 0.2 0.8 0.397375 0.478
0.3 0.136363636363636 0.202898550724638 0.3 0.250909090909091 0.3
0.32 0.46969696969697 0.210144927536232 0.1 0.364909090909091 0.254
0.24 0.348484848484849 0.0285714285714286 0.5 0.272545454545455 0.318
0.3 0.212121212121212 0.464285714285714 0.4 0.273636363636364 0.33
0.1 0.136363636363636 0.0785714285714286 0.3 0.110909090909091 0.16
0.34 0.424242424242424 0.0661764705882353 0.1 0.365272727272727 0.268
0.32 0.242424242424242 0.0714285714285714 0.2 0.296727272727273 0.284
0.3 0.212121212121212 0.478571428571429 0.4 0.273636363636364 0.33
0.2 0.0757575757575758 0.0214285714285715 0.1 0.162727272727273 0.17
0.1 0.136363636363636 0.264285714285714 0.3 0.110909090909091 0.16
0.1 0.136363636363636 0.301470588235294 0.3 0.110909090909091 0.16
0.2 0.0757575757575758 0.2 0.1 0.162727272727273 0.17
0 0 0 0 0 0
0.3 0.212121212121212 0.542857142857143 0.4 0.273636363636364 0.33
0.18 0.0757575757575758 0.0214285714285715 0.1 0.148727272727273 0.156
0.18 0.0757575757575758 0.2 0.1 0.148727272727273 0.156
0.18 0.0757575757575758 0.235714285714286 0.1 0.148727272727273 0.156
0.1 0.136363636363636 0.347826086956522 0.3 0.110909090909091 0.16
0.1 0.136363636363636 0.307142857142857 0.3 0.110909090909091 0.16
0.1 0.106060606060606 0.321428571428571 0.3 0.101818181818182 0.16
0.1 0.106060606060606 0.321428571428571 0.3 0.101818181818182 0.16
0 0 0 0 0 0
0.24 0.424242424242424 0.260869565217391 0.1 0.295272727272727 0.198
0.1 0.121212121212121 0.307142857142857 0.3 0.106363636363636 0.16
0.130434782608696 0.109375 0.301470588235294 0.3 0.124116847826087 0.181304347826087
0.14 0.0909090909090909 0.157142857142857 0.1 0.125272727272727 0.128
0.14 0.0909090909090909 0.0285714285714286 0.1 0.125272727272727 0.128
0 0 0.164285714285714 0 0 0
0.24 0.409090909090909 0.342857142857143 0.05 0.290727272727273 0.183
0.1 0.121212121212121 0.307142857142857 0.3 0.106363636363636 0.16
0.1 0.121212121212121 0.307142857142857 0.3 0.106363636363636 0.16
0.18 0.0909090909090909 0.0285714285714286 0.1 0.153272727272727 0.156
0.28 0.212121212121212 0.521739130434783 0.4 0.259636363636364 0.316
0.22 0.212121212121212 0.514285714285714 0.4 0.217636363636364 0.274
0.1 0.121212121212121 0.0928571428571429 0.3 0.106363636363636 0.16
0 0 0 0 0 0
0 0 0.03125 0 0 0
0.1 0.0909090909090909 0.15 0.1 0.0972727272727273 0.1
0.1 0.121212121212121 0 0.3 0.106363636363636 0.16
0.2 0.212121212121212 0.457142857142857 0.4 0.203636363636364 0.26
0 0 0.107142857142857 0 0 0
0.34 0.454545454545455 0.471428571428571 0.35 0.374363636363636 0.343
0.34 0.454545454545455 0.492857142857143 0.35 0.374363636363636 0.343
0.34 0.454545454545455 0.5 0.277777777777778 0.374363636363636 0.321333333333333
0.08 0.0757575757575758 0.0785714285714286 0.3 0.0787272727272727 0.146
0.08 0.046875 0.0285714285714286 0 0.0700625 0.056
0.08 0.348484848484849 0.421428571428571 0 0.160545454545455 0.056
0.18 0.257575757575758 0.357142857142857 0.65 0.203272727272727 0.321
0.18 0.257575757575758 0.357142857142857 0.65 0.203272727272727 0.321
0.08 0.0606060606060606 0.0285714285714286 0 0.0741818181818182 0.056
0.14 0.424242424242424 0.392857142857143 0.2 0.225272727272727 0.158
0.32 0.0151515151515151 0.307142857142857 0 0.228545454545454 0.224
0.46 0.439393939393939 0.707142857142857 0.2 0.453818181818182 0.382
0.46 0.439393939393939 0.707142857142857 0.2 0.453818181818182 0.382
0 0 0.115942028985507 0 0 0
0 0 0.114285714285714 0 0 0
0.14 0.40625 0.4 0.15 0.219875 0.143
0.38 0.409090909090909 0.657142857142857 0.05 0.388727272727273 0.281
0.52 0.454545454545455 0.657142857142857 0.05 0.500363636363636 0.379
0.520833333333333 0.424242424242424 0.3 0.1 0.49185606060606 0.394583333333333
0.22 0.0151515151515151 0.0571428571428572 0.15 0.158545454545455 0.199
0 0 0.0217391304347826 0 0 0
0.12 0.296875 0.0220588235294118 0.75 0.1730625 0.309
0.22 0.0151515151515151 0.142857142857143 0.15 0.158545454545455 0.199
0.08 0.272727272727273 0.214285714285714 0 0.137818181818182 0.056
0.24 0.0151515151515151 0.0428571428571428 0.15 0.172545454545455 0.213
0.104166666666667 0.303030303030303 0.0214285714285715 0.75 0.163825757575758 0.297916666666667
0.58 0.409090909090909 0.257352941176471 0.1 0.528727272727273 0.436
0 0 0 0.277777777777778 0 0.0833333333333334
0.24 0.0151515151515151 0.05 0.15 0.172545454545455 0.213
0.0833333333333334 0.272727272727273 0.114285714285714 0 0.140151515151515 0.0583333333333334
0 0 0.0428571428571428 0 0 0
0.583333333333333 0.424242424242424 0.166666666666667 0.1 0.53560606060606 0.438333333333333
0.34 0.303030303030303 0.235714285714286 0.9 0.328909090909091 0.508
0.24 0.0151515151515151 0.0428571428571428 0.15 0.172545454545455 0.213
0.6 0.424242424242424 0.45 0.1 0.547272727272727 0.45
0 0 0.0142857142857142 0 0 0
0.08 0.272727272727273 0.4 0 0.137818181818182 0.056
0.08 0.272727272727273 0.407142857142857 0 0.137818181818182 0.056
0.08 0.272727272727273 0.407142857142857 0 0.137818181818182 0.056
0.32 0.303030303030303 0.108695652173913 0.9 0.314909090909091 0.494
0.583333333333333 0.439393939393939 0.449275362318841 0.1 0.540151515151515 0.438333333333333
0.2 0.560606060606061 0.485714285714286 0.8 0.308181818181818 0.38
0.6 0.424242424242424 0.164285714285714 0.1 0.547272727272727 0.45
0.08 0.272727272727273 0.428571428571429 0 0.137818181818182 0.056
0 0 0.0142857142857142 0 0 0
0.08 0.272727272727273 0.428571428571429 0 0.137818181818182 0.056
0.08 0.272727272727273 0.428571428571429 0 0.137818181818182 0.056
0.08 0.272727272727273 0.428571428571429 0 0.137818181818182 0.056
0.08 0.272727272727273 0.428571428571429 0 0.137818181818182 0.056
0.08 0.257575757575758 0.435714285714286 0 0.133272727272727 0.056
0.08 0.257575757575758 0.421428571428571 0 0.133272727272727 0.056
0.24 0 0 0 0.168 0.168
0.0600000000000001 0.242424242424242 0.0785714285714286 0 0.114727272727273 0.0420000000000001
0.62 0.348484848484849 0.121428571428571 0.1 0.538545454545455 0.464
0 0 0.0144927536231884 0 0 0
0 0 0.0142857142857142 0 0 0
0 0 0.114285714285714 0 0 0
0 0 0.0144927536231884 0 0 0
0.6 0.378787878787879 0.121428571428571 0.15 0.533636363636364 0.465
0 0 0.0367647058823529 0 0 0
0.666666666666667 0.378787878787879 0.121428571428571 0.1 0.580303030303031 0.496666666666667
0 0 0.0289855072463768 0 0 0
0.12 0.0303030303030303 0.188405797101449 0.05 0.0930909090909091 0.099
0.42 0.318181818181818 0.55 0.05 0.389454545454545 0.309
0.12 0.0151515151515151 0.192857142857143 0.05 0.0885454545454545 0.099
0 0 0 0 0 0
0 0 0.0642857142857143 0 0 0
0.56 0.348484848484849 0.666666666666667 0.1 0.496545454545455 0.422
0 0 0 0 0 0
0.1 0.272727272727273 0.557142857142857 0.3 0.151818181818182 0.16
0.24 0.409090909090909 0.121428571428571 0.6 0.290727272727273 0.348
0.229166666666667 0.409090909090909 0.0735294117647058 0.6 0.28314393939394 0.340416666666667
0 0 0.0362318840579711 0 0 0
0 0 0.221428571428571 0 0 0
0 0 0.0285714285714286 0 0 0
0.0208333333333334 0 0 0.1 0.0145833333333334 0.0445833333333334
0.24 0.409090909090909 0.578571428571429 0.6 0.290727272727273 0.348
0 0 0.1 0 0 0
0 0 0.0428571428571428 0 0 0
0.24 0.409090909090909 0.0367647058823529 0.6 0.290727272727273 0.348
0 0 0.0428571428571428 0 0 0
0 0 0.171428571428571 0 0 0
0 0.0151515151515151 0 0 0.00454545454545453 0
0 0 0.0357142857142857 0 0 0
0 0 0.0428571428571428 0 0 0
0.260869565217391 0.409090909090909 0.323529411764706 0.6 0.305335968379446 0.362608695652174
0 0 0.0357142857142857 0 0 0
0.24 0.409090909090909 0.0428571428571428 0.6 0.290727272727273 0.348
0.208333333333333 0.409090909090909 0.0428571428571428 0.6 0.268560606060606 0.325833333333333
0.24 0.409090909090909 0.464285714285714 0.6 0.290727272727273 0.348
0 0 0.0428571428571428 0 0 0
0.24 0.409090909090909 0.0357142857142857 0.6 0.290727272727273 0.348
0.24 0.390625 0.0217391304347826 0.6 0.2851875 0.348
0.24 0.409090909090909 0.0285714285714286 0.6 0.290727272727273 0.348
0 0 0.0294117647058824 0 0 0
0.32 0.727272727272727 0.63768115942029 0.7 0.442181818181818 0.434
0 0.0151515151515151 0.0362318840579711 0 0.00454545454545453 0
0.24 0.409090909090909 0.0285714285714286 0.6 0.290727272727273 0.348
0 0 0.242857142857143 0 0 0
0.26 0.409090909090909 0.478571428571429 0.6 0.304727272727273 0.362
0.282608695652174 0.393939393939394 0.271428571428571 0.6 0.31600790513834 0.377826086956522
0 0 0.271428571428571 0 0 0
0.26 0.393939393939394 0.4 0.6 0.300181818181818 0.362
0 0 0.0214285714285715 0 0 0
0 0 0.4 0 0 0
0 0 0.15 0 0 0
0 0 0.0214285714285715 0 0 0
0 0 0.0214285714285715 0 0 0
0.270833333333333 0.409090909090909 0.00714285714285712 0.6 0.312310606060606 0.369583333333333
0.0600000000000001 0.303030303030303 0 0.1 0.132909090909091 0.0720000000000001
0.26 0.393939393939394 0.342857142857143 0.65 0.300181818181818 0.377
0 0 0.157142857142857 0 0 0
0 0 0.207142857142857 0 0 0
0.26 0.409090909090909 0.392857142857143 0.555555555555556 0.304727272727273 0.348666666666667
0.28 0.424242424242424 0.326086956521739 0.6 0.323272727272727 0.376
0 0 0.0142857142857142 0 0 0
0 0 0.292857142857143 0 0 0
0.28 0.363636363636364 0.514285714285714 0.7 0.305090909090909 0.406
0 0 0 0 0 0
0.3 0.140625 0.00714285714285712 0.1 0.2521875 0.24
0.28 0.363636363636364 0.2 0.6 0.305090909090909 0.376
0.28 0.363636363636364 0.121428571428571 0.6 0.305090909090909 0.376
0.28 0.363636363636364 0.4 0.6 0.305090909090909 0.376
0 0 0 0 0 0
0.326086956521739 0.375 0.444444444444444 0.6 0.340760869565217 0.408260869565217
0.270833333333333 0.378787878787879 0.110294117647059 0.6 0.303219696969697 0.369583333333333
0.28 0.378787878787879 0.528571428571429 0.6 0.309636363636364 0.376
0 0 0.1 0 0 0
0 0 0.1 0 0 0
0 0 0.1 0 0 0
0.28 0.348484848484849 0.335714285714286 0.666666666666667 0.300545454545455 0.396
0 0 0.0642857142857143 0 0 0
0 0 0.0714285714285714 0 0 0
0.26 0.378787878787879 0.478571428571429 0.7 0.295636363636364 0.392
0.0600000000000001 0.378787878787879 0.63768115942029 0 0.155636363636364 0.0420000000000001
0.0600000000000001 0.378787878787879 0.407142857142857 0 0.155636363636364 0.0420000000000001
0 0 0.5 0 0 0
0 0 0.178571428571429 0 0 0
0 0 0.214285714285714 0 0 0
0 0 0.428571428571429 0 0 0
0 0 0.471428571428571 0 0 0
0 0 0.471428571428571 0 0 0
0 0 0.178571428571429 0 0 0
0 0 0.185714285714286 0 0 0
0 0 0.557142857142857 0 0 0
0 0.0151515151515151 0.507246376811594 0 0.00454545454545453 0
0 0 0.135714285714286 0 0 0
0 0 0.157142857142857 0 0 0
0.58 0.151515151515151 0.221428571428571 0.15 0.451454545454545 0.451
0.02 0 0.321428571428571 0.111111111111111 0.014 0.0473333333333333
0 0 0.135714285714286 0 0 0
0 0 0.05 0 0 0
0 0 0.13768115942029 0 0 0
0.12 0.5 0.0642857142857143 0.25 0.234 0.159
0 0 0.05 0 0 0
0.02 0 0.15 0.2 0.014 0.074
0 0 0.0642857142857143 0 0 0
0.2 0.181818181818182 0.0785714285714286 0.5 0.194545454545455 0.29
0 0.0151515151515151 0.185714285714286 0 0.00454545454545453 0
0 0.0151515151515151 0.25 0 0.00454545454545453 0
0.2 0.181818181818182 0.0714285714285714 0.5 0.194545454545455 0.29
0 0.0151515151515151 0.185714285714286 0 0.00454545454545453 0
0.36 0.181818181818182 0.864285714285714 0.5 0.306545454545455 0.402
0 0.0151515151515151 0.25 0 0.00454545454545453 0
0.32 0.181818181818182 0.628571428571429 0.5 0.278545454545455 0.374
0 0.0151515151515151 0.13768115942029 0 0.00454545454545453 0
0.34 0.590909090909091 0.107142857142857 0.45 0.415272727272727 0.373
0 0 0.00714285714285712 0 0 0
0.12 0.0151515151515151 0.178571428571429 0 0.0885454545454545 0.084
0 0 0.326086956521739 0 0 0
0.12 0.166666666666667 0.260869565217391 0.5 0.134 0.234
0.16 0.166666666666667 0.307142857142857 0.35 0.162 0.217
0.18 0.712121212121212 0.826086956521739 0.65 0.339636363636364 0.321
0.18 0.727272727272727 0.565217391304348 0.6 0.344181818181818 0.306
0.3 0.0454545454545454 0.00714285714285712 0.15 0.223636363636364 0.255
0.18 0.727272727272727 0.41304347826087 0.65 0.344181818181818 0.321
0.7 0.287878787878788 0.214285714285714 0.35 0.576363636363636 0.595
0 0 0.164285714285714 0 0 0
0 0.242424242424242 0 0 0.0727272727272726 0
0 0 0.0857142857142857 0 0 0
0.02 0.53030303030303 0.614285714285714 0.25 0.173090909090909 0.089
0 0 0.171428571428571 0 0 0
0 0 0.171428571428571 0 0 0
0.0600000000000001 0.53030303030303 0.514492753623188 0.25 0.201090909090909 0.117
0.02 0.515151515151515 0.05 0.25 0.168545454545454 0.089
0.12 0.151515151515151 0.0928571428571429 0.35 0.129454545454545 0.189
0 0 0.217391304347826 0 0 0
0 0.0151515151515151 0.104477611940298 0 0.00454545454545453 0
0.12 0.409090909090909 0.564285714285714 0.3 0.206727272727273 0.174
0.02 0.53030303030303 0.0434782608695652 0.3 0.173090909090909 0.104
0 0 0.342857142857143 0 0 0
0.7 0.0606060606060606 0.205882352941177 0.4 0.508181818181818 0.61
0.18 0.53030303030303 0.0571428571428572 0.3 0.285090909090909 0.216
0.02 0.53030303030303 0.0289855072463768 0.3 0.173090909090909 0.104
0.14 0.53030303030303 0.0571428571428572 0.3 0.257090909090909 0.188
0.74 0.0606060606060606 0.214285714285714 0.4 0.536181818181818 0.638
0.1 0.5 0.0652173913043478 0.5 0.22 0.22
0.08 0.393939393939394 0.05 0.1 0.174181818181818 0.086
0.18 0.46969696969697 0.814285714285714 0.25 0.266909090909091 0.201
0.16 0.424242424242424 0.735714285714286 0.15 0.239272727272727 0.157
0 0 0 0 0 0
0.16 0.575757575757576 0.242857142857143 0.6 0.284727272727273 0.292
0 0 0.0571428571428572 0 0 0
0.14 0.545454545454545 0.289855072463768 0.7 0.261636363636364 0.308
0.3 0.651515151515151 0.271428571428571 0.95 0.405454545454545 0.495
0.4 0.106060606060606 0.104477611940298 0 0.311818181818182 0.28
0.333333333333333 0.272727272727273 0.521428571428571 0.15 0.315151515151515 0.278333333333333
0.48 0.109375 0.321428571428571 0.05 0.3688125 0.351
0.48 0.121212121212121 0.5 0.05 0.372363636363636 0.351
0.48 0.136363636363636 0.442857142857143 0.25 0.376909090909091 0.411
0.44 0.0757575757575758 0.857142857142857 0.25 0.330727272727273 0.383
0.0600000000000001 0.0151515151515151 0.0571428571428572 0.2 0.0465454545454546 0.102
0.0600000000000001 0.0151515151515151 0.231884057971015 0.2 0.0465454545454546 0.102
0 0 0.0857142857142857 0 0 0
0 0 0.0362318840579711 0 0 0
0.32 0.0303030303030303 0.192857142857143 0.05 0.233090909090909 0.239
0.18 0.0151515151515151 0 0.05 0.130545454545455 0.141
0.04 0.0151515151515151 0.318840579710145 0 0.0325454545454545 0.028
0 0 0.0362318840579711 0 0 0
0.18 0.0303030303030303 0.242857142857143 0.05 0.135090909090909 0.141
0.18 0.0454545454545454 0.316176470588235 0 0.139636363636364 0.126
0 0 0.0428571428571428 0 0 0
0.24 0.171875 0.992857142857143 0.277777777777778 0.2195625 0.251333333333333
0.18 0.0151515151515151 0.376923076923077 0.05 0.130545454545455 0.141
0.18 0.166666666666667 0.707142857142857 0.1 0.176 0.156
0.24 0.181818181818182 0.992857142857143 0.3 0.222545454545455 0.258
0.18 0.0151515151515151 0.414285714285714 0.05 0.130545454545455 0.141
0 0.151515151515151 0.326086956521739 0.05 0.0454545454545453 0.015
0.18 0.0151515151515151 0.0857142857142857 0.05 0.130545454545455 0.141
0.208333333333333 0.0151515151515151 0.364285714285714 0.05 0.150378787878788 0.160833333333333
0 0.0151515151515151 0.130434782608696 0 0.00454545454545453 0
0.18 0.0303030303030303 0.207142857142857 0.05 0.135090909090909 0.141
0 0.136363636363636 0.328571428571429 0.05 0.0409090909090908 0.015
0.28 0.0303030303030303 0 0 0.205090909090909 0.196
0.22 0.212121212121212 0.992857142857143 0.3 0.217636363636364 0.244
0.18 0.0454545454545454 0.221428571428571 0.25 0.139636363636364 0.201
0.04 0.181818181818182 0.764705882352941 0.05 0.0825454545454546 0.043
0.16 0.212121212121212 0.528571428571429 0.05 0.175636363636364 0.127
0.08 0 0 0 0.056 0.056
0.44 0.303030303030303 0.828571428571429 0.35 0.398909090909091 0.413
0.02 0.272727272727273 0.220588235294118 0.25 0.0958181818181819 0.089
0.48 0.272727272727273 0.471428571428571 0.35 0.417818181818182 0.441
0.02 0.257575757575758 0.2 0.25 0.0912727272727274 0.089
0 0 0.0714285714285714 0 0 0
0 0.106060606060606 0.421428571428571 0.05 0.0318181818181818 0.015
0.5 0.151515151515151 0.728571428571429 0.45 0.395454545454545 0.485
0.36 0 0.157142857142857 0.4 0.252 0.372
0 0.0909090909090909 0.228571428571429 0 0.0272727272727273 0
0.36 0 0.264285714285714 0.4 0.252 0.372
0.02 0.0303030303030303 0.0857142857142857 0 0.0230909090909091 0.014
0.520833333333333 0 0.315384615384615 0.4 0.364583333333333 0.484583333333333
0.14 0.0606060606060606 0.107142857142857 0.05 0.116181818181818 0.113
0.28 0.0606060606060606 0.521428571428571 0.05 0.214181818181818 0.211
0.12 0 0 0.05 0.084 0.099
0 0 0.0642857142857143 0 0 0
0.08 0 0.585714285714286 0 0.056 0.056
0.22 0 0.0214285714285715 0 0.154 0.154
0.58 0.106060606060606 0.635714285714286 0.2 0.437818181818182 0.466
0.4 0.0454545454545454 0.0857142857142857 0.2 0.293636363636364 0.34
0 0 0.0285714285714286 0 0 0
0 0 0.0714285714285714 0 0 0
0.2 0 0.114285714285714 0 0.14 0.14
0.3 0.0454545454545454 0.585714285714286 0 0.223636363636364 0.21
0.3 0.0454545454545454 0.573529411764706 0 0.223636363636364 0.21
0.04 0.590909090909091 0.804347826086957 0.6 0.205272727272727 0.208
0.0217391304347826 0.451612903225806 0.0317460317460317 0.35 0.15070126227209 0.120217391304348
0.14 0 0.0142857142857142 0.05 0.098 0.113
0.18 0.545454545454545 0.614285714285714 0.6 0.289636363636363 0.306
0.18 0.590909090909091 0.821428571428571 0.65 0.303272727272727 0.321
0.24 0.590909090909091 0.714285714285714 0.65 0.345272727272727 0.363
0.239130434782609 0.59375 0.840579710144927 0.65 0.345516304347826 0.362391304347826
0.02 0.454545454545455 0.139705882352941 0.35 0.150363636363636 0.119
0.22 0 0.128571428571429 0.05 0.154 0.169
0.02 0.46969696969697 0.0642857142857143 0.35 0.154909090909091 0.119
0.2 0.0454545454545454 0.192857142857143 0.1 0.153636363636364 0.17
0.02 0.46969696969697 0.207142857142857 0.35 0.154909090909091 0.119
0.46 0.303030303030303 0.0285714285714286 0.35 0.412909090909091 0.427
0.58 0.439393939393939 0.342857142857143 0.15 0.537818181818182 0.451
0 0 0.181159420289855 0 0 0
0.3125 0.242424242424242 0.257142857142857 0.15 0.291477272727273 0.26375
0.36 0.712121212121212 0.347826086956522 0.65 0.465636363636364 0.447
0.04 0.454545454545455 0.142857142857143 0.65 0.164363636363636 0.223
0.34 0.712121212121212 0.342857142857143 0.65 0.451636363636364 0.433
0 0 0.0142857142857142 0.15 0 0.045
0.3125 0.712121212121212 0.347826086956522 0.65 0.432386363636364 0.41375
0.28 0.242424242424242 0.214285714285714 0 0.268727272727273 0.196
0.58 0.409090909090909 0.536231884057971 0.15 0.528727272727273 0.451
0.04 0.363636363636364 0.0642857142857143 0.65 0.137090909090909 0.223
0.52 0.363636363636364 0.492857142857143 0.75 0.473090909090909 0.589
0.08 0.0303030303030303 0.0428571428571428 0.05 0.0650909090909091 0.071
0 0.136363636363636 0 0.05 0.0409090909090908 0.015
0.14 0.318181818181818 0.1 0.8 0.193454545454545 0.338
0.64 0.318181818181818 0.485294117647059 0.9 0.543454545454545 0.718
0.56 0 0.271428571428571 0.1 0.392 0.422
0.08 0.318181818181818 0.195652173913043 0.8 0.151454545454545 0.296
0.1 0.0303030303030303 0.0357142857142857 0.05 0.0790909090909091 0.085
0.58 0 0.0428571428571428 0.1 0.406 0.436
0.0833333333333334 0.318181818181818 0.228571428571429 0.75 0.153787878787879 0.283333333333333
0.22 0.3125 0.307142857142857 0.1 0.24775 0.184
0 0 0.0785714285714286 0 0 0
0.1 0.196969696969697 0.3 0.4 0.129090909090909 0.19
0 0.0151515151515151 0.0142857142857142 0 0.00454545454545453 0
0.76 0 0.364285714285714 0.2 0.532 0.592
0 0.575757575757576 0.0214285714285715 0.5 0.172727272727273 0.15
0.12 0.0909090909090909 0.178571428571429 0.25 0.111272727272727 0.159
0.34 0.318181818181818 0.231884057971015 0.35 0.333454545454545 0.343
0.12 0.0757575757575758 0.171428571428571 0.25 0.106727272727273 0.159
0.12 0.0909090909090909 0.221428571428571 0.25 0.111272727272727 0.159
0.18 0.0606060606060606 0.471428571428571 0.2 0.144181818181818 0.186
0.24 0.0909090909090909 0.621428571428571 0.2 0.195272727272727 0.228
0.48 0.136363636363636 0.171428571428571 0.15 0.376909090909091 0.381
0.28 0.348484848484849 0.164285714285714 0.1 0.300545454545455 0.226
0 0 0.00714285714285712 0 0 0
0.28 0.439393939393939 0.642857142857143 0.65 0.327818181818182 0.391
0.42 0.106060606060606 0.178571428571429 0.15 0.325818181818182 0.339
0.24 0 0 0 0.168 0.168
0.6 0.0151515151515151 0.13768115942029 0.25 0.424545454545455 0.495
0 0 0.2 0 0 0
0.26 0.46969696969697 0.264285714285714 0.6 0.322909090909091 0.362
0.12 0.136363636363636 0.216417910447761 0.05 0.124909090909091 0.099
0.46 0.151515151515151 0.253623188405797 0.3 0.367454545454545 0.412
0 0 0.0214285714285715 0 0 0
0.16 0 0 0.1 0.112 0.142
0 0 0.0928571428571429 0 0 0
0.24 0.424242424242424 0.421428571428571 0.45 0.295272727272727 0.303
0.24 0.424242424242424 0.421428571428571 0.45 0.295272727272727 0.303
0.28 0 0.0869565217391305 0 0.196 0.196
0 0 0.0928571428571429 0 0 0
0 0 0.242857142857143 0 0 0
0.4 0 0.128571428571429 0.1 0.28 0.31
0 0 0 0 0 0
0.42 0 0.164285714285714 0.0555555555555556 0.294 0.310666666666667
0 0 0.0214285714285715 0 0 0
0.44 0.424242424242424 0.614285714285714 0.5 0.435272727272727 0.458
0.02 0 0.25 0 0.014 0.014
0 0 0 0 0 0
0.34 0.0151515151515151 0.457142857142857 0 0.242545454545455 0.238
0 0 0 0 0 0
0 0 0.1 0 0 0
0.12 0.0303030303030303 0.414285714285714 0.15 0.0930909090909091 0.129
0.36 0.0151515151515151 0.0785714285714286 0.05 0.256545454545455 0.267
0 0 0.0428571428571428 0 0 0
0.28 0 0.0214285714285715 0.1 0.196 0.226
0.42 0.0454545454545454 0.192857142857143 0.1 0.307636363636364 0.324
0 0 0.05 0 0 0
0.04 0.181818181818182 0.121428571428571 0.35 0.0825454545454546 0.133
0.1 0.621212121212121 0.135714285714286 0.25 0.256363636363636 0.145
0.38 0.439393939393939 0.214285714285714 0.1 0.397818181818182 0.296
0.04 0.424242424242424 0.707142857142857 0.3 0.155272727272727 0.118
0.02 0 0.257142857142857 0 0.014 0.014
0.34 0.484848484848485 0.0571428571428572 0.05 0.383454545454545 0.253
0.36 0.5 0.0942028985507246 0.1 0.402 0.282
0 0 0.178571428571429 0 0 0
0 0 0.178571428571429 0 0 0
0 0.212121212121212 0.121428571428571 0 0.0636363636363636 0
0 0 0.171428571428571 0 0 0
0.3 0.5 0.239130434782609 0.15 0.36 0.255
0.02 0 0.278571428571429 0 0.014 0.014
0.6 0.181818181818182 0.101449275362319 0.75 0.474545454545455 0.645
0 0 0.0928571428571429 0 0 0
0.6 0.181818181818182 0.1 0.75 0.474545454545455 0.645
0.02 0 0.106060606060606 0 0.014 0.014
0.3 0.5 0.364285714285714 0.1 0.36 0.24
0.6 0.151515151515151 0.1 0.75 0.465454545454545 0.645
0.32 0.454545454545455 0.757142857142857 0.85 0.360363636363636 0.479
0 0 0.0714285714285714 0 0 0
0 0 0.114285714285714 0 0 0
0.02 0 0 0 0.014 0.014
0.18 0 0.185714285714286 0 0.126 0.126
0.18 0 0.15 0 0.126 0.126
0.22 0.1875 0.1 0.6 0.21025 0.334
0.4 0.166666666666667 0.485714285714286 0.55 0.33 0.445
0 0 0.00714285714285712 0 0 0
0.44 0.515151515151515 0.285714285714286 0.35 0.462545454545454 0.413
0.16 0.378787878787879 0.326086956521739 0 0.225636363636364 0.112
0.16 0.287878787878788 0.0571428571428572 0.75 0.198363636363636 0.337
0.1 0 0.25 0.15 0.07 0.115
0.52 0.34375 0.371428571428571 0.2 0.467125 0.424
0.229166666666667 0.28125 0.0144927536231884 0.75 0.244791666666667 0.385416666666667
0.36 0.666666666666667 0.442857142857143 0.8 0.452 0.492
0.333333333333333 0.666666666666667 0.447761194029851 0.8 0.433333333333333 0.473333333333333
0.16 0.378787878787879 0.4 0 0.225636363636364 0.112
0.18 0.303030303030303 0.0142857142857142 0.8 0.216909090909091 0.366
0.18 0.287878787878788 0.0142857142857142 0.75 0.212363636363636 0.351
0.34 0.378787878787879 0.914285714285714 0.15 0.351636363636364 0.283
0.22 0.287878787878788 0.0142857142857142 0.75 0.240363636363636 0.379
0.18 0.393939393939394 0.15 0 0.244181818181818 0.126
0.1 0 0.164285714285714 0.15 0.07 0.115
0.54 0.303030303030303 0.347826086956522 0.05 0.468909090909091 0.393
0.458333333333333 0.318181818181818 0.345588235294118 0.05 0.416287878787878 0.335833333333333
0.42 0.318181818181818 0.202898550724638 0.05 0.389454545454545 0.309
0.24 0.287878787878788 0.0142857142857142 0.8 0.254363636363636 0.408
0.1 0 0.268115942028985 0.15 0.07 0.115
0.16 0.393939393939394 0.157142857142857 0 0.230181818181818 0.112
0.18 0.424242424242424 0 0.3 0.253272727272727 0.216
0.38 0.393939393939394 0.107142857142857 0.3 0.384181818181818 0.356
0.18 0.0757575757575758 0.142857142857143 0.05 0.148727272727273 0.141
0.44 0.803030303030303 0.1 0.6 0.548909090909091 0.488
0.34 0.0757575757575758 0.340579710144927 0.35 0.260727272727273 0.343
0.28 0.53030303030303 0.442857142857143 0.35 0.355090909090909 0.301
0.08 0.409090909090909 0.00724637681159424 0.4 0.178727272727273 0.176
0.38 0.393939393939394 0.0942028985507246 0.3 0.384181818181818 0.356
0.477272727272727 0.196969696969697 0.889705882352941 0.3 0.393181818181818 0.424090909090909
0.38 0.378787878787879 0.3 0.3 0.379636363636364 0.356
0.38 0.424242424242424 0.260869565217391 0.15 0.393272727272727 0.311
0.54 0.181818181818182 0.635714285714286 0.5 0.432545454545455 0.528
0.54 0.181818181818182 0.635714285714286 0.5 0.432545454545455 0.528
0.08 0.303030303030303 0.0785714285714286 0.3 0.146909090909091 0.146
0 0 0 0 0 0
0.34 0.0909090909090909 0.371428571428571 0.15 0.265272727272727 0.283
0.28 0.0606060606060606 0.314285714285714 0.15 0.214181818181818 0.241
0.38 0.515151515151515 0.285714285714286 0.35 0.420545454545454 0.371
0.4375 0.166666666666667 0.515384615384615 0.2 0.35625 0.36625
0.58 0.560606060606061 0.45 0.5 0.574181818181818 0.556
0.14 0.0454545454545454 0.191176470588235 0 0.111636363636364 0.098
0.1 0.0757575757575758 0.0214285714285715 0 0.0927272727272727 0.07
0.42 0.484375 0.435714285714286 0.45 0.4393125 0.429
0.42 0.5 0.442857142857143 0.45 0.444 0.429
0.48 0.484848484848485 0.271428571428571 0.55 0.481454545454545 0.501
0.42 0.5 0.433823529411765 0.45 0.444 0.429
0.42 0.5 0.435714285714286 0.45 0.444 0.429
0.38 0.46969696969697 0.542857142857143 0.45 0.406909090909091 0.401
0.38 0.46969696969697 0.385714285714286 0.45 0.406909090909091 0.401
0.4 0.484375 0.393939393939394 0.45 0.4253125 0.415
0.354166666666667 0.46969696969697 0.375 0.45 0.388825757575758 0.382916666666667
0.375 0.46969696969697 0.542857142857143 0.45 0.403409090909091 0.3975
0.1 0.0757575757575758 0.0142857142857142 0 0.0927272727272727 0.07
0.28 0.390625 0.35 0.45 0.3131875 0.331
0.48 0.5 0.178571428571429 0.55 0.486 0.501
0.1 0.348484848484849 0.414285714285714 0.6 0.174545454545455 0.25
0.2 0.0303030303030303 0.114285714285714 0 0.149090909090909 0.14
0.2 0.0303030303030303 0.114285714285714 0 0.149090909090909 0.14
0.48 0.5 0.414285714285714 0.4 0.486 0.456
0.08 0.439393939393939 0.342857142857143 0.6 0.187818181818182 0.236
0.26 0.46969696969697 0.463768115942029 0.6 0.322909090909091 0.362
0.2 0.0151515151515151 0.05 0 0.144545454545455 0.14
0.08 0.0151515151515151 0.0928571428571429 0 0.0605454545454545 0.056
0.58 0.636363636363636 0.235714285714286 0.5 0.596909090909091 0.556
0.3 0.106060606060606 0.257142857142857 0 0.241818181818182 0.21
0.3 0.106060606060606 0.264285714285714 0 0.241818181818182 0.21
0.3 0.106060606060606 0.542857142857143 0 0.241818181818182 0.21
0.28 0.0757575757575758 0.371428571428571 0 0.218727272727273 0.196
0.1 0.0151515151515151 0.0857142857142857 0 0.0745454545454545 0.07
0.0600000000000001 0.0909090909090909 0.264285714285714 0 0.0692727272727273 0.0420000000000001
0.3 0.136363636363636 0.257142857142857 0 0.250909090909091 0.21
0.4 0.151515151515151 0.5 0.15 0.325454545454545 0.325
0.26 0.803030303030303 0.485714285714286 0.8 0.422909090909091 0.422
0.14 0.0454545454545454 0.573529411764706 0 0.111636363636364 0.098
0.14 0.0454545454545454 0.364285714285714 0 0.111636363636364 0.098
0.12 0.0454545454545454 0.107142857142857 0 0.0976363636363636 0.084
0.14 0.0909090909090909 0.571428571428571 0 0.125272727272727 0.098
0.02 0 0.181159420289855 0 0.014 0.014
0.12 0.0454545454545454 0.107142857142857 0 0.0976363636363636 0.084
0.12 0.0909090909090909 0.107142857142857 0 0.111272727272727 0.084
0.12 0.0909090909090909 0.107142857142857 0 0.111272727272727 0.084
0 0 0.0571428571428572 0 0 0
0 0.196969696969697 0.0785714285714286 0.4 0.0590909090909091 0.12
0.12 0.28125 0.253731343283582 0.4 0.168375 0.204
0 0 0 0 0 0
0.12 0.0909090909090909 0.107142857142857 0 0.111272727272727 0.084
0.12 0.0909090909090909 0.107142857142857 0 0.111272727272727 0.084
0.108695652173913 0.303030303030303 0.307142857142857 0.4 0.16699604743083 0.196086956521739
0 0 0.192857142857143 0 0 0
0.12 0.121212121212121 0.0942028985507246 0 0.120363636363636 0.084
0 0 0.0785714285714286 0 0 0
0.12 0.121212121212121 0.107142857142857 0 0.120363636363636 0.084
0.14 0.121212121212121 0.529411764705882 0 0.134363636363636 0.098
0.104166666666667 0.121212121212121 0.407142857142857 0 0.109280303030303 0.0729166666666669
0.1 0.151515151515151 0.246376811594203 0 0.115454545454545 0.07
0.1 0.151515151515151 0.121428571428571 0 0.115454545454545 0.07
0.0833333333333334 0.151515151515151 0.214285714285714 0 0.103787878787879 0.0583333333333334
0.02 0 0.173913043478261 0 0.014 0.014
0.1 0.166666666666667 0.485714285714286 0 0.12 0.07
0.02 0 0.135714285714286 0 0.014 0.014
0.08 0.166666666666667 0.242857142857143 0 0.106 0.056
0.1 0.151515151515151 0.671428571428571 0 0.115454545454545 0.07
0.02 0 0.142857142857143 0 0.014 0.014
0.4 0.454545454545455 0.792857142857143 0.2 0.416363636363636 0.34
0.0600000000000001 0.212121212121212 0.0714285714285714 0 0.105636363636364 0.0420000000000001
0.02 0 0.142857142857143 0 0.014 0.014
0.416666666666667 0.46969696969697 0.753623188405797 0.2 0.432575757575758 0.351666666666667
0.1 0.227272727272727 0.242857142857143 0.15 0.138181818181818 0.115
0.1 0.227272727272727 0.242857142857143 0.15 0.138181818181818 0.115
0.0600000000000001 0.242424242424242 0 0 0.114727272727273 0.0420000000000001
0.12 0.136363636363636 0.414285714285714 0.15 0.124909090909091 0.129
0.22 0 0.107142857142857 0.05 0.154 0.169
0.604166666666667 0.424242424242424 0.360294117647059 0.3 0.550189393939394 0.512916666666667
0.02 0 0.114285714285714 0 0.014 0.014
0.24 0 0.25 0.05 0.168 0.183
0.24 0.0757575757575758 0.714285714285714 0.1 0.190727272727273 0.198
0.02 0 0.1 0 0.014 0.014
0.04 0 0.171428571428571 0 0.028 0.028
0.68 0.636363636363636 0.152173913043478 0.7 0.666909090909091 0.686
0.02 0 0.15 0 0.014 0.014
0.68 0.640625 0.154411764705882 0.4 0.6681875 0.596
0.68 0.636363636363636 0.142857142857143 0.4 0.666909090909091 0.596
0.02 0 0.157142857142857 0 0.014 0.014
0.46 0.681818181818182 0.128571428571429 0.55 0.526545454545455 0.487
0.22 0.0909090909090909 0.557971014492754 0.3 0.181272727272727 0.244
0.5 0.606060606060606 0.142857142857143 0.35 0.531818181818182 0.455
0.48 0.606060606060606 0.142857142857143 0.35 0.517818181818182 0.441
0.02 0 0.101449275362319 0 0.014 0.014
0.2 0 0 0.05 0.14 0.155
0.14 0.333333333333333 0.178571428571429 0.25 0.198 0.173
0.26 0.272727272727273 0.0869565217391305 0.35 0.263818181818182 0.287
0.3 0.287878787878788 0.257142857142857 0.35 0.296363636363636 0.315
0.38 0.5 0.108695652173913 0.35 0.416 0.371
0.38 0.5 0.101449275362319 0.35 0.416 0.371
0.38 0.651515151515151 0.157142857142857 0.6 0.461454545454545 0.446
0 0 0 0 0 0
0.18 0.106060606060606 0.357142857142857 0.25 0.157818181818182 0.201
0.02 0 0.321428571428571 0 0.014 0.014
0.08 0 0 0 0.056 0.056
0.28 0 0.378571428571429 0.05 0.196 0.211
0.04 0 0.164285714285714 0 0.028 0.028
0.104166666666667 0.303030303030303 0.414285714285714 0.25 0.163825757575758 0.147916666666667
0.22 0 0.164285714285714 0 0.154 0.154
0.38 0.333333333333333 0.578571428571429 0.2 0.366 0.326
0 0 0.0142857142857142 0 0 0
0.34 0.348484848484849 0.557142857142857 0.2 0.342545454545455 0.298
0.2 0 0.185714285714286 0 0.14 0.14
0.32 0.378787878787879 0.55 0.2 0.337636363636364 0.284
0.0833333333333334 0.257575757575758 0.102941176470588 0 0.135606060606061 0.0583333333333334
0.2 0 0.253623188405797 0 0.14 0.14
0.2 0 0.164285714285714 0 0.14 0.14
0.145833333333333 0.393939393939394 0.221428571428571 0.2 0.220265151515151 0.162083333333333
0.36 0.393939393939394 0.457142857142857 0.2 0.370181818181818 0.312
0.18 0.393939393939394 0.442857142857143 0 0.244181818181818 0.126
0.22 0.348484848484849 0.535714285714286 0 0.258545454545455 0.154
0.28 0.696969696969697 0.592857142857143 0.85 0.405090909090909 0.451
0.166666666666667 0.681818181818182 0.375 0.65 0.321212121212122 0.311666666666667
0.2 0.681818181818182 0.414285714285714 0.65 0.344545454545455 0.335
0.04 0 0.159420289855073 0 0.028 0.028
0.166666666666667 0.696969696969697 0.585714285714286 0.9 0.325757575757576 0.386666666666667
0.04 0 0.231884057971015 0 0.028 0.028
0.46 0.318181818181818 0.0428571428571428 0.25 0.417454545454545 0.397
0.04 0 0.235714285714286 0 0.028 0.028
0.04 0 0.235714285714286 0 0.028 0.028
0.04 0 0.271428571428571 0 0.028 0.028
0.208333333333333 0.651515151515151 0.572463768115942 0.65 0.341287878787878 0.340833333333333
0.16 0.666666666666667 0.307142857142857 0.65 0.312 0.307
0.04 0 0.271428571428571 0 0.028 0.028
0.04 0 0.257142857142857 0 0.028 0.028
0.0416666666666666 0 0.246376811594203 0 0.0291666666666666 0.0291666666666666
0.1875 0.651515151515151 0.557142857142857 0.65 0.326704545454545 0.32625
0.434782608695652 0.578125 0.606060606060606 0.3 0.477785326086956 0.394347826086956
0.04 0 0.301470588235294 0 0.028 0.028
0.04 0 0.228571428571429 0 0.028 0.028
0.04 0 0.27536231884058 0 0.028 0.028
0.26 0.772727272727273 0.257142857142857 0.7 0.413818181818182 0.392
0.16 0.757575757575758 0.492857142857143 0.7 0.339272727272727 0.322
0 0 0 0 0 0
0 0 0 0 0 0
0.42 0.363636363636364 0.221428571428571 0.4 0.403090909090909 0.414
0.2 0.0151515151515151 0.378571428571429 0.05 0.144545454545455 0.155
0.22 0.0151515151515151 0.307142857142857 0.05 0.158545454545455 0.169
0.22 0.0151515151515151 0.0857142857142857 0.05 0.158545454545455 0.169
0.44 0.409090909090909 0.173913043478261 0.722222222222222 0.430727272727273 0.524666666666667
0.0217391304347826 0.203125 0.264285714285714 0.1 0.0761548913043478 0.0452173913043478
0.44 0.378787878787879 0.15 0.7 0.421636363636364 0.518
0.42 0.378787878787879 0.157142857142857 0.4 0.407636363636364 0.414
0.42 0.378787878787879 0.271428571428571 0.35 0.407636363636364 0.399
0.28 0.46875 0.311594202898551 0.45 0.336625 0.331
0.42 0.393939393939394 0.321428571428571 0.35 0.412181818181818 0.399
0.395833333333333 0.378787878787879 0.128571428571429 0.35 0.390719696969697 0.382083333333333
0.3 0.0151515151515151 0.25 0.05 0.214545454545455 0.225
0 0 0.0785714285714286 0 0 0
0.54 0.606060606060606 0.692857142857143 0.3 0.559818181818182 0.468
0.58 0.606060606060606 0.692857142857143 0.3 0.587818181818182 0.496
0 0 0.15 0 0 0
0 0 0.192857142857143 0 0 0
0 0 0.192857142857143 0 0 0
0 0.0151515151515151 0 0 0.00454545454545453 0
0.02 0.0151515151515151 0.210144927536232 0 0.0185454545454545 0.014
0 0.0151515151515151 0.192857142857143 0 0.00454545454545453 0
0 0.0151515151515151 0.221428571428571 0 0.00454545454545453 0
0 0.015625 0.15 0 0.0046875 0
0 0.0151515151515151 0.192857142857143 0 0.00454545454545453 0
0 0 0.0746268656716418 0 0 0
0 0 0.228571428571429 0 0 0
0 0 0 0 0 0
0.42 0.0454545454545454 0.178571428571429 0.35 0.307636363636364 0.399
0.04 0.1875 0.323529411764706 0.15 0.08425 0.073
0.38 0.5 0.421428571428571 0.55 0.416 0.431
0 0.1875 0.221428571428571 0.15 0.05625 0.045
0.02 0.181818181818182 0.2 0.15 0.0685454545454546 0.059
0.42 0.5 0.571428571428571 0.55 0.444 0.459
0.04 0.181818181818182 0.485714285714286 0.15 0.0825454545454546 0.073
0 0 0.0142857142857142 0 0 0
0 0 0.135714285714286 0 0 0
0.54 0.696969696969697 0.335714285714286 0.4 0.587090909090909 0.498
0.0208333333333334 0.121212121212121 0.101449275362319 0.3 0.0509469696969697 0.104583333333333
0 0 0.0857142857142857 0 0 0
0 0 0.107142857142857 0 0 0
0.02 0.212121212121212 0.144927536231884 0.35 0.0776363636363636 0.119
0 0 0.164285714285714 0 0 0
0 0 0.0285714285714286 0 0 0
0.02 0.196969696969697 0.347826086956522 0.3 0.0730909090909091 0.104
0 0 0 0 0 0
0.0208333333333334 0.181818181818182 0.565217391304348 0.3 0.069128787878788 0.104583333333333
0.02 0.196969696969697 0.364285714285714 0.3 0.0730909090909091 0.104
0.0434782608695652 0.166666666666667 0.3 0.3 0.0804347826086957 0.120434782608696
0 0 0.0588235294117647 0 0 0
0.02 0.196969696969697 0.385714285714286 0.3 0.0730909090909091 0.104
0.52 0.681818181818182 0.307142857142857 0.3 0.568545454545455 0.454
0 0 0.214285714285714 0 0 0
0.521739130434783 0.121212121212121 0.708955223880597 0.4 0.401581027667984 0.485217391304348
0.521739130434783 0.121212121212121 0.7 0.4 0.401581027667984 0.485217391304348
0.48 0.121212121212121 0.7 0.4 0.372363636363636 0.456
0.46 0.106060606060606 0.657142857142857 0.4 0.353818181818182 0.442
0.46 0.106060606060606 0.657142857142857 0.4 0.353818181818182 0.442
0 0 0.05 0 0 0
0.52 0.727272727272727 0.455882352941177 0.3 0.582181818181818 0.454
0.5 0.106060606060606 0.171428571428571 0.4 0.381818181818182 0.47
0 0 0.164285714285714 0 0 0
0.04 0.166666666666667 0.173913043478261 0.35 0.0780000000000001 0.133
0.46 0.106060606060606 0.0928571428571429 0.35 0.353818181818182 0.427
0 0 0 0 0 0
0 0 0.0928571428571429 0 0 0
0.44 0.0757575757575758 0.128571428571429 0.35 0.330727272727273 0.413
0.0600000000000001 0.242424242424242 0.435714285714286 0.4 0.114727272727273 0.162
0.22 0.393939393939394 0.792857142857143 0.55 0.272181818181818 0.319
0.12 0.227272727272727 0.623188405797101 0.05 0.152181818181818 0.099
0.12 0.151515151515151 0.210144927536232 0.05 0.129454545454545 0.099
0.02 0 0.0214285714285715 0 0.014 0.014
0 0 0.0214285714285715 0 0 0
0 0 0.0285714285714286 0 0 0
0.72 0.318181818181818 0.114285714285714 0.4 0.599454545454545 0.624
0.76 0.318181818181818 0.15 0.4 0.627454545454545 0.652
0.6 0.318181818181818 0.107142857142857 0.75 0.515454545454545 0.645
0.08 0.424242424242424 0.428571428571429 0.15 0.183272727272727 0.101
0 0.0303030303030303 0 0.05 0.00909090909090909 0.015
0 0.287878787878788 0.0928571428571429 0.15 0.0863636363636364 0.045
0 0.0909090909090909 0.202898550724638 0 0.0272727272727273 0
0.22 0.212121212121212 0.0714285714285714 0.05 0.217636363636364 0.169
0 0.272727272727273 0.1 0.15 0.0818181818181819 0.045
0.04 0.318181818181818 0.0289855072463768 0.15 0.123454545454545 0.073
0.66 0.0757575757575758 0.333333333333333 0.3 0.484727272727273 0.552
0.1 0.151515151515151 0.05 0.05 0.115454545454545 0.085
0.1 0.393939393939394 0.434782608695652 0.1 0.188181818181818 0.1
0.16 0.772727272727273 0.464285714285714 0.65 0.343818181818182 0.307
0.52 0.424242424242424 0.207142857142857 0.166666666666667 0.491272727272727 0.414
0.18 0.303030303030303 0.347826086956522 0.1 0.216909090909091 0.156
0.12 0.318181818181818 0.181159420289855 0.1 0.179454545454545 0.114
0 0.0454545454545454 0.0785714285714286 0.2 0.0136363636363636 0.06
0.14 0.378787878787879 0.340579710144927 0.3 0.211636363636364 0.188
0.14 0.378787878787879 0.308823529411765 0.3 0.211636363636364 0.188
0.2 0.378787878787879 0.464285714285714 0.3 0.253636363636364 0.23
0.62 0.257575757575758 0.128571428571429 0.1 0.511272727272727 0.464
0 0.0606060606060606 0.0652173913043478 0.2 0.0181818181818182 0.06
0.62 0.272727272727273 0.45 0.1 0.515818181818182 0.464
0 0 0.0142857142857142 0 0 0
0.14 0.484848484848485 0.357142857142857 0.45 0.243454545454545 0.233
0.68 0.265625 0.435714285714286 0.1 0.5556875 0.506
0.68 0.272727272727273 0.478571428571429 0.1 0.557818181818182 0.506
0.68 0.306451612903226 0.435714285714286 0.111111111111111 0.567935483870968 0.509333333333333
0.62 0.272727272727273 0.376811594202899 0.1 0.515818181818182 0.464
0.66 0.272727272727273 0.478571428571429 0.1 0.543818181818182 0.492
0.14 0.439393939393939 0.355072463768116 0.15 0.229818181818182 0.143
0.22 0.0151515151515151 0.00714285714285712 0 0.158545454545455 0.154
0.14 0.575757575757576 0.357142857142857 0.4 0.270727272727273 0.218
0.68 0.318181818181818 0.434782608695652 0.15 0.571454545454545 0.521
0.0600000000000001 0.0606060606060606 0.154411764705882 0.25 0.0601818181818183 0.117
0.1 0.560606060606061 0.448529411764706 0.15 0.238181818181818 0.115
0 0 0.0571428571428572 0 0 0
0 0 0.05 0 0 0
0.48 0.363636363636364 0.2 0.15 0.445090909090909 0.381
0 0 0.0642857142857143 0 0 0
0 0 0 0 0 0
0 0 0 0 0 0
0.24 0.0606060606060606 0.185714285714286 0.25 0.186181818181818 0.243
0 0 0 0 0 0
0.229166666666667 0.409090909090909 0.342857142857143 0.6 0.28314393939394 0.340416666666667
0 0 0.239130434782609 0 0 0
0 0 0.271428571428571 0 0 0
0.18 0.454545454545455 0.435714285714286 0.5 0.262363636363636 0.276
0.16 0.454545454545455 0.378571428571429 0.5 0.248363636363636 0.262
0 0.363636363636364 0.00714285714285712 0.25 0.109090909090909 0.075
0.38 0.106060606060606 0.297101449275362 0.05 0.297818181818182 0.281
0.1 0.575757575757576 0.0942028985507246 0.65 0.242727272727273 0.265
0 0 0.0428571428571428 0 0 0
0.456521739130435 0.681818181818182 0.373134328358209 0.7 0.524110671936759 0.529565217391304
0 0.378787878787879 0.114285714285714 0.25 0.113636363636364 0.075
0.1 0.0303030303030303 0.164285714285714 0.15 0.0790909090909091 0.115
0.291666666666667 0.106060606060606 0.13768115942029 0.15 0.235984848484849 0.249166666666667
0.16 0.166666666666667 0.00714285714285712 0.3 0.162 0.202
0.28 0.106060606060606 0.128571428571429 0.15 0.227818181818182 0.241
0.18 0.1875 0.142857142857143 0.25 0.18225 0.201
0.22 0.560606060606061 0.221428571428571 0.5 0.322181818181818 0.304
0.26 0.106060606060606 0.114285714285714 0.15 0.213818181818182 0.227
0.270833333333333 0.106060606060606 0.128571428571429 0.15 0.221401515151515 0.234583333333333
0.02 0.424242424242424 0.0285714285714286 0.35 0.141272727272727 0.119
0.32 0.166666666666667 0 0.05 0.274 0.239
0.14 0.0909090909090909 0.0289855072463768 0 0.125272727272727 0.098
0.34 0.136363636363636 0.05 0.3 0.278909090909091 0.328
0.04 0.0606060606060606 0 0.1 0.0461818181818182 0.058
0.3 0.318181818181818 0.871428571428571 0.2 0.305454545454545 0.27
0.34 0.121212121212121 0 0.05 0.274363636363636 0.253
0.25 0.106060606060606 0.0428571428571428 0.15 0.206818181818182 0.22
0.3 0.363636363636364 0.685714285714286 0.4 0.319090909090909 0.33
0.34 0.106060606060606 0.115942028985507 0.15 0.269818181818182 0.283
0 0.0303030303030303 0.125 0 0.00909090909090909 0
0.02 0.0303030303030303 0 0.15 0.0230909090909091 0.059
0.08 0.181818181818182 0.0661764705882353 0.05 0.110545454545455 0.071
0 0 0.0785714285714286 0 0 0
0.24 0.121212121212121 0.114285714285714 0.2 0.204363636363636 0.228
0.1 0.166666666666667 0.0785714285714286 0.1 0.12 0.1
0.0227272727272727 0.484848484848485 0.164285714285714 0.3 0.161363636363636 0.105909090909091
0.16 0.121212121212121 0.0285714285714286 0 0.148363636363636 0.112
0.28 0.242424242424242 0.485507246376812 0.3 0.268727272727273 0.286
0.16 0.106060606060606 0 0.55 0.143818181818182 0.277
0.5 0.166666666666667 0.278571428571429 0 0.4 0.35
0.3 0.439393939393939 0.507142857142857 0.35 0.341818181818182 0.315
0 0 0.0714285714285714 0 0 0
0.2 0.106060606060606 0.0217391304347826 0.55 0.171818181818182 0.305
0.375 0.106060606060606 0.478571428571429 0.55 0.294318181818182 0.4275
0.2 0.106060606060606 0.0142857142857142 0.55 0.171818181818182 0.305
0.42 0.166666666666667 0.0428571428571428 0 0.344 0.294
0.02 0 0.36231884057971 0 0.014 0.014
0 0 0.0785714285714286 0 0 0
0.56 0.484848484848485 0.185714285714286 0.35 0.537454545454546 0.497
0.14 0.242424242424242 0.442857142857143 0.45 0.170727272727273 0.233
0.14 0.242424242424242 0.268115942028985 0.55 0.170727272727273 0.263
0.14 0.242424242424242 0.264285714285714 0.55 0.170727272727273 0.263
0.14 0.242424242424242 0.279411764705882 0.55 0.170727272727273 0.263
0.14 0.272727272727273 0.264285714285714 0.55 0.179818181818182 0.263
0 0 0.2 0 0 0
0 0 0.178571428571429 0 0 0
0.08 0.21875 0.13768115942029 0.45 0.121625 0.191
0.08 0.227272727272727 0.221428571428571 0.45 0.124181818181818 0.191
0.12 0.227272727272727 0.5 0.55 0.152181818181818 0.249
0 0 0.164285714285714 0 0 0
0.0600000000000001 0 0.314285714285714 0 0.0420000000000001 0.0420000000000001
0.18 0.393939393939394 0.764285714285714 0.55 0.244181818181818 0.291
0.08 0 0.434782608695652 0.1 0.056 0.086
0.16 0.363636363636364 0.15 0.65 0.221090909090909 0.307
0.38 0.606060606060606 0.15 0.35 0.447818181818182 0.371
0.4 0.53030303030303 0.114285714285714 0.35 0.439090909090909 0.385
0.66 0.106060606060606 0.8 0.2 0.493818181818182 0.522
0 0 0.1 0 0 0
0 0 0.0928571428571429 0 0 0
0 0.0303030303030303 0.318840579710145 0 0.00909090909090909 0
0.1 0.409090909090909 0.257142857142857 0.55 0.192727272727273 0.235
0.1 0.409090909090909 0.314285714285714 0.7 0.192727272727273 0.28
0.08 0.363636363636364 0.6 0.6 0.165090909090909 0.236
0.08 0 0.0142857142857142 0 0.056 0.056
0.24 0.303030303030303 0.164285714285714 0.85 0.258909090909091 0.423
0.24 0.303030303030303 0.169117647058823 0.85 0.258909090909091 0.423
0.0600000000000001 0 0.0571428571428572 0 0.0420000000000001 0.0420000000000001
0.36 0.378787878787879 0.492857142857143 0.277777777777778 0.365636363636364 0.335333333333333
0.08 0 0 0 0.056 0.056
0.28 0.393939393939394 0.421428571428571 0.25 0.314181818181818 0.271
0.44 0.575757575757576 0.521739130434783 0.75 0.480727272727273 0.533
0.125 0.212121212121212 0 0.75 0.151136363636364 0.3125
0 0 0 0 0 0
0.16 0.28125 0.0434782608695652 0.55 0.196375 0.277
0 0 0.00714285714285712 0 0 0
0.68 0.0909090909090909 0.152173913043478 0.2 0.503272727272727 0.536
0.52 0.378787878787879 0.318840579710145 0.1 0.477636363636364 0.394
0 0 0.126865671641791 0 0 0
0 0 0.05 0 0 0
0.32 0.742424242424242 0.864285714285714 0.15 0.446727272727273 0.269
0.282608695652174 0.757575757575758 0.885714285714286 0.15 0.425098814229249 0.242826086956522
0.28 0.757575757575758 0.885714285714286 0.15 0.423272727272727 0.241
0.28 0.757575757575758 0.892857142857143 0.15 0.423272727272727 0.241
0.28 0.757575757575758 0.892857142857143 0.2 0.423272727272727 0.256
0.2 0.196969696969697 0 0.65 0.199090909090909 0.335
0.26 0.5 0.557142857142857 0.1 0.332 0.212
0 0.0303030303030303 0 0 0.00909090909090909 0
0.0600000000000001 0.348484848484849 0.278571428571429 0.1 0.146545454545455 0.0720000000000001
0 0 0.15 0 0 0
0 0 0.05 0 0 0
0.0600000000000001 0.348484848484849 0.492857142857143 0.1 0.146545454545455 0.0720000000000001
0 0.0303030303030303 0 0 0.00909090909090909 0
0.0600000000000001 0.0151515151515151 0.0214285714285715 0.2 0.0465454545454546 0.102
0 0 0.0571428571428572 0 0 0
0.36 0.0151515151515151 0.1 0 0.256545454545455 0.252
0.0416666666666666 0.0454545454545454 0 0 0.0428030303030302 0.0291666666666666
0 0.0303030303030303 0 0 0.00909090909090909 0
0.02 0.227272727272727 0.464285714285714 0 0.0821818181818181 0.014
0.02 0.227272727272727 0.378571428571429 0 0.0821818181818181 0.014
0 0 0.0579710144927537 0 0 0
0 0 0.0357142857142857 0 0 0
0 0 0.0214285714285715 0 0 0
0.42 0.181818181818182 0.228571428571429 0.85 0.348545454545455 0.549
0.42 0.181818181818182 0.22463768115942 0.85 0.348545454545455 0.549
0.22 0.606060606060606 0.278571428571429 0.4 0.335818181818182 0.274
0.02 0 0.121428571428571 0 0.014 0.014
0 0 0.0285714285714286 0 0 0
0 0 0.0785714285714286 0 0 0
0 0 0.05 0 0 0
0.18 0.787878787878788 0.914285714285714 0.3 0.362363636363636 0.216
0 0 0.0214285714285715 0 0 0
0 0 0.0642857142857143 0 0 0
0.14 0.5625 0.710144927536232 0.15 0.26675 0.143
0.08 0.666666666666667 0.45 0.25 0.256 0.131
0 0.0454545454545454 0.121428571428571 0.1 0.0136363636363636 0.03
0.44 0.0303030303030303 0.210144927536232 0 0.317090909090909 0.308
0.12 0.166666666666667 0.00714285714285712 0.35 0.134 0.189
0.32 0.742424242424242 0.257142857142857 0.2 0.446727272727273 0.284
0.34 0.439393939393939 0.576923076923077 0.15 0.369818181818182 0.283
0 0 0.191176470588235 0 0 0
0.04 0.106060606060606 0.542857142857143 0 0.0598181818181818 0.028
0.44 0.333333333333333 0.7 0.05 0.408 0.323
0.4375 0.3125 0.471428571428571 0.05 0.4 0.32125
0.458333333333333 0.333333333333333 0.714285714285714 0.05 0.420833333333333 0.335833333333333
0.38 0.545454545454545 0.278571428571429 0.95 0.429636363636363 0.551
0.354166666666667 0.59375 0.261194029850746 0.8 0.426041666666667 0.487916666666667
0.54 0.242424242424242 0.471428571428571 0.2 0.450727272727273 0.438
0 0 0.0214285714285715 0 0 0
0.520833333333333 0.242424242424242 0.398550724637681 0.2 0.437310606060606 0.424583333333333
0.0600000000000001 0.0757575757575758 0 0 0.0647272727272728 0.0420000000000001
0 0 0.135714285714286 0 0 0
0.02 0 0.135714285714286 0 0.014 0.014
0.48 0.212121212121212 0.642857142857143 0.15 0.399636363636364 0.381
0.08 0.0909090909090909 0.358208955223881 0 0.0832727272727273 0.056
0.0600000000000001 0.0757575757575758 0 0 0.0647272727272728 0.0420000000000001
0.52 0.196969696969697 0.583333333333333 0.15 0.423090909090909 0.409
0.02 0.0454545454545454 0.192857142857143 0 0.0276363636363636 0.014
0 0 0 0 0 0
0.1 0.136363636363636 0.398550724637681 0 0.110909090909091 0.07
0.24 0.121212121212121 0.121428571428571 0.15 0.204363636363636 0.213
0.0208333333333334 0.287878787878788 0.514492753623188 0.05 0.10094696969697 0.0295833333333334
0 0 0.0428571428571428 0 0 0
0.02 0 0.0507246376811594 0 0.014 0.014
0.2 0.378787878787879 0.828571428571429 0.2 0.253636363636364 0.2
0.14 0.0909090909090909 0.0942028985507246 0.15 0.125272727272727 0.143
0.22 0.212121212121212 0.0428571428571428 0.4 0.217636363636364 0.274
0.16 0.303030303030303 0.442857142857143 0.3 0.202909090909091 0.202
0 0 0.00714285714285712 0 0 0
0 0 0.164285714285714 0 0 0
0 0 0.0289855072463768 0 0 0
0.5 0.0606060606060606 0.135714285714286 0 0.368181818181818 0.35
0 0 0.0714285714285714 0 0 0
0 0 0.05 0 0 0
0 0 0.0571428571428572 0 0 0
0.14 0.151515151515151 0.192857142857143 0 0.143454545454545 0.098
0.22 0.151515151515151 0.314285714285714 0.35 0.199454545454545 0.259
0 0 0.0357142857142857 0 0 0
0 0 0.157142857142857 0 0 0
0.36 0.303030303030303 0.135714285714286 0.4 0.342909090909091 0.372
0.354166666666667 0.166666666666667 0.147058823529412 0.1 0.297916666666667 0.277916666666667
0.34 0.484848484848485 0.657142857142857 0.65 0.383454545454545 0.433
0.416666666666667 0.5 0.321428571428571 0.45 0.441666666666667 0.426666666666667
0.36 0.106060606060606 0.2 0.35 0.283818181818182 0.357
0.12 0.348484848484849 0.0895522388059702 0.35 0.188545454545455 0.189
0.36 0.121212121212121 0.192857142857143 0.333333333333333 0.288363636363636 0.352
0.0416666666666666 0.166666666666667 0.585714285714286 0 0.0791666666666667 0.0291666666666666
0.02 0.151515151515151 0.585714285714286 0 0.0594545454545453 0.014
0.12 0.212121212121212 0.1 0.2 0.147636363636364 0.144
0.56 0.21875 0.159420289855073 0.4 0.457625 0.512
0 0.287878787878788 0.678571428571429 0.2 0.0863636363636364 0.06
0 0 0.072463768115942 0 0 0
0 0 0.05 0 0 0
0 0 0.0857142857142857 0 0 0
0 0 0.0785714285714286 0 0 0
0 0 0.0857142857142857 0 0 0
0 0 0.0869565217391305 0 0 0
0.12 0.0454545454545454 0 0.2 0.0976363636363636 0.144
0 0.409090909090909 0.271428571428571 0.55 0.122727272727273 0.165
0.02 0 0.0307692307692308 0 0.014 0.014
0.28 0.0454545454545454 0.464285714285714 0 0.209636363636364 0.196
0.1 0.712121212121212 0.082089552238806 0.25 0.283636363636364 0.145
0.3 0.84375 0.592307692307692 0.6 0.463125 0.39
0.0600000000000001 0.106060606060606 0.142857142857143 0.2 0.0738181818181819 0.102
0.0600000000000001 0.106060606060606 0.142857142857143 0.2 0.0738181818181819 0.102
0.64 0.0454545454545454 0.221428571428571 0.2 0.461636363636364 0.508
0 0.136363636363636 0.285714285714286 0.35 0.0409090909090908 0.105
0 0.136363636363636 0.282608695652174 0.4 0.0409090909090908 0.12
0.64 0.0454545454545454 0.221428571428571 0.2 0.461636363636364 0.508
0.64 0.0454545454545454 0.231884057971015 0.2 0.461636363636364 0.508
0.66 0.0454545454545454 0.221428571428571 0.2 0.475636363636364 0.522
0.652173913043478 0.0454545454545454 0.246376811594203 0.2 0.470158102766798 0.516521739130435
0 0 0.0357142857142857 0 0 0
0.52 0.0454545454545454 0.0142857142857142 0.25 0.377636363636364 0.439
0.1 0.196969696969697 0.0285714285714286 0.35 0.129090909090909 0.175
0.2 0.181818181818182 0.0928571428571429 0.05 0.194545454545455 0.155
0.1 0.109375 0.202898550724638 0.1 0.1028125 0.1
0 0 0 0 0 0
0.18 0.0757575757575758 0.15 0.1 0.148727272727273 0.156
0.12 0.681818181818182 0.364285714285714 0.3 0.288545454545455 0.174
0.1 0.212121212121212 0.321428571428571 0.45 0.133636363636364 0.205
0.04 0.545454545454545 0.107142857142857 0.2 0.191636363636363 0.088
0 0 0.0857142857142857 0 0 0
0.0600000000000001 0 0.101449275362319 0 0.0420000000000001 0.0420000000000001
0.04 0.0454545454545454 0.15 0.05 0.0416363636363636 0.043
0.38 0.439393939393939 0.614285714285714 0.7 0.397818181818182 0.476
0.1 0.53030303030303 0.0785714285714286 0.25 0.229090909090909 0.145
0.16 0.106060606060606 0.35 0.55 0.143818181818182 0.277
0.1 0 0.00714285714285712 0 0.07 0.07
0.16 0 0.128571428571429 0 0.112 0.112
0.04 0.106060606060606 0.371428571428571 0.5 0.0598181818181818 0.178
0.62 0.151515151515151 0.621428571428571 0.55 0.479454545454545 0.599
0.62 0.151515151515151 0.642857142857143 0.55 0.479454545454545 0.599
0.62 0.151515151515151 0.621428571428571 0.55 0.479454545454545 0.599
0.48 0.0454545454545454 0.2 0.05 0.349636363636364 0.351
0.18 0.560606060606061 0.185714285714286 0.25 0.294181818181818 0.201
0.18 0.560606060606061 0.185714285714286 0.25 0.294181818181818 0.201
0.02 0.0454545454545454 0.192857142857143 0 0.0276363636363636 0.014
0.04 0.106060606060606 0.428571428571429 0.5 0.0598181818181818 0.178
0.2 0.287878787878788 0.156716417910448 0.2 0.226363636363636 0.2
0.0600000000000001 0 0.0928571428571429 0 0.0420000000000001 0.0420000000000001
0.02 0.0454545454545454 0.135714285714286 0 0.0276363636363636 0.014
0.08 0.0606060606060606 0.257142857142857 0.5 0.0741818181818182 0.206
0.08 0.0606060606060606 0.257142857142857 0.5 0.0741818181818182 0.206
0.08 0.0606060606060606 0.207142857142857 0.5 0.0741818181818182 0.206
0.22 0.53030303030303 0.257142857142857 0.25 0.313090909090909 0.229
0.22 0.560606060606061 0.257142857142857 0.25 0.322181818181818 0.229
0.24 0.590909090909091 0.257142857142857 0.65 0.345272727272727 0.363
0.02 0.0454545454545454 0.264285714285714 0 0.0276363636363636 0.014
0.3 0.621212121212121 0.471428571428571 0.65 0.396363636363636 0.405
0.1 0.560606060606061 0.0785714285714286 0.15 0.238181818181818 0.115
0 0 0.101449275362319 0 0 0
0.68 0.318181818181818 0.235714285714286 0.35 0.571454545454545 0.581
0.0600000000000001 0 0.0785714285714286 0 0.0420000000000001 0.0420000000000001
0.270833333333333 0.333333333333333 0.291044776119403 0.8 0.289583333333333 0.429583333333333
0.02 0.0757575757575758 0.282608695652174 0.05 0.0367272727272727 0.029
0.24 0.681818181818182 0.264285714285714 0.8 0.372545454545455 0.408
0.26 0.328125 0.217391304347826 0.2 0.2804375 0.242
0.24 0.651515151515151 0.1 0.3 0.363454545454545 0.258
0.208333333333333 0.575757575757576 0.0571428571428572 0.3 0.318560606060606 0.235833333333333
0.5 0 0.285714285714286 0 0.35 0.35
0.208333333333333 0.629032258064516 0.0514705882352942 0.277777777777778 0.334543010752688 0.229166666666666
0.5 0 0.321428571428571 0 0.35 0.35
0.1 0 0 0 0.07 0.07
0 0 0.228571428571429 0 0 0
0 0 0.135714285714286 0 0 0
0 0 0.135714285714286 0 0 0
0 0 0.463768115942029 0 0 0
0.02 0 0 0 0.014 0.014
0.56 0.1875 0.652173913043478 0.7 0.44825 0.602
0.58 0.196969696969697 0.528571428571429 0.7 0.465090909090909 0.616
0 0 0.214285714285714 0 0 0
0.2 0.21875 0.414285714285714 0.7 0.205625 0.35
0.36 0 0.404411764705882 0 0.252 0.252
0.36 0 0.45 0 0.252 0.252
0 0 0.192857142857143 0 0 0
0.543478260869565 0.1875 0.632352941176471 0.7 0.436684782608695 0.590434782608695
0.22 0.212121212121212 0.271428571428571 0.7 0.217636363636364 0.364
0 0 0.0357142857142857 0 0 0
0.54 0.212121212121212 0.485714285714286 0.7 0.441636363636364 0.588
0.22 0.212121212121212 0.271428571428571 0.7 0.217636363636364 0.364
0.22 0.212121212121212 0.271428571428571 0.7 0.217636363636364 0.364
0.22 0.212121212121212 0.271428571428571 0.666666666666667 0.217636363636364 0.354
0 0 0 0 0 0
0.22 0.21875 0.397058823529412 0.7 0.219625 0.364
0.2 0.106060606060606 0.264285714285714 0.15 0.171818181818182 0.185
0 0 0.142857142857143 0 0 0
0.32 0 0.0882352941176471 0 0.224 0.224
0.32 0.0606060606060606 0.385714285714286 0.45 0.242181818181818 0.359
0.12 0 0.178571428571429 0.1 0.084 0.114
0.08 0 0.221428571428571 0.05 0.056 0.071
0.2 0.212121212121212 0.235714285714286 0.5 0.203636363636364 0.29
0.34 0.348484848484849 0.217391304347826 0.25 0.342545454545455 0.313
0.24 0 0.342857142857143 0.1 0.168 0.198
0.2 0.166666666666667 0.15 0.05 0.19 0.155
0 0 0.157142857142857 0 0 0
0.34 0 0.45 0.15 0.238 0.283
0.18 0 0.192857142857143 0.1 0.126 0.156
0.34 0 0.542857142857143 0.15 0.238 0.283
0.24 0.484848484848485 0.22463768115942 0.55 0.313454545454545 0.333
0.24 0.515151515151515 0.0214285714285715 0.2 0.322545454545454 0.228
0.24 0.515151515151515 0.0214285714285715 0.2 0.322545454545454 0.228
0.24 0.515151515151515 0.0214285714285715 0.2 0.322545454545454 0.228
0 0 0.123188405797101 0 0 0
0.24 0.515151515151515 0.0214285714285715 0.2 0.322545454545454 0.228
0.52 0.0151515151515151 0.673913043478261 0.25 0.368545454545455 0.439
0.18 0 0.117647058823529 0 0.126 0.126
0.24 0.515151515151515 0.00714285714285712 0.2 0.322545454545454 0.228
0.18 0.0151515151515151 0.342857142857143 0.1 0.130545454545455 0.156
0.34 0 0.35 0.15 0.238 0.283
0.6 0.53030303030303 0.178571428571429 0.3 0.579090909090909 0.51
0.32 0.0606060606060606 0.289855072463768 0.15 0.242181818181818 0.269
0.26 0.0151515151515151 0.321428571428571 0.1 0.186545454545455 0.212
0.4 0.5 0.2 0.2 0.43 0.34
0.3125 0.4375 0.282608695652174 0.7 0.35 0.42875
0.32 0.439393939393939 0.457142857142857 0.7 0.355818181818182 0.434
0.42 0.5625 0.25 0.2 0.46275 0.354
0.42 0.53030303030303 0.228571428571429 0.2 0.453090909090909 0.354
0 0 0 0 0 0
0.16 0.0454545454545454 0.178571428571429 0 0.125636363636364 0.112
0.22 0.454545454545455 0.242647058823529 0.55 0.290363636363636 0.319
0.26 0.484848484848485 0 0.2 0.327454545454545 0.242
0.32 0.454545454545455 0.268115942028985 0.7 0.360363636363636 0.434
0.0625 0 0.304347826086957 0 0.04375 0.04375
0.270833333333333 0.454545454545455 0.257142857142857 0.7 0.32594696969697 0.399583333333333
0.32 0.46875 0.264285714285714 0.7 0.364625 0.434
0 0 0 0 0 0
0.36 0.53030303030303 0.110294117647059 0.4 0.411090909090909 0.372
0.22 0 0.0357142857142857 0.1 0.154 0.184
0.24 0.53030303030303 0 0.25 0.327090909090909 0.243
0.456521739130435 0.545454545454545 0.204545454545455 0.388888888888889 0.483201581027668 0.436231884057971
0.14 0 0.128571428571429 0 0.098 0.098
0.04 0.0454545454545454 0.2 0 0.0416363636363636 0.028
0.04 0.0454545454545454 0.192857142857143 0 0.0416363636363636 0.028
0.36 0.212121212121212 0.592857142857143 0.15 0.315636363636364 0.297
0.32 0.166666666666667 0.376811594202899 0.15 0.274 0.269
0.04 0.0454545454545454 0.0289855072463768 0 0.0416363636363636 0.028
0.18 0.166666666666667 0.25 0.15 0.176 0.171
0.36 0.212121212121212 0.4 0.15 0.315636363636364 0.297
0.34 0.166666666666667 0.457142857142857 0.2 0.288 0.298
0.3125 0.166666666666667 0.454545454545455 0.2 0.26875 0.27875
0.38 0.212121212121212 0.607142857142857 0.2 0.329636363636364 0.326
0.2 0.166666666666667 0.264285714285714 0.2 0.19 0.2
0.145833333333333 0.166666666666667 0.253731343283582 0.2 0.152083333333333 0.162083333333333
0.260869565217391 0.0454545454545454 0.171641791044776 0.15 0.196245059288537 0.227608695652174
0.22 0.166666666666667 0.264285714285714 0.2 0.204 0.214
0.4 0.212121212121212 0.607142857142857 0.2 0.343636363636364 0.34
0.22 0.166666666666667 0.264285714285714 0.2 0.204 0.214
0.2 0.166666666666667 0.264285714285714 0.2 0.19 0.2
0 0 0.05 0 0 0
0.42 0.166666666666667 0.430769230769231 0.2 0.344 0.354
0.28 0.242424242424242 0.303030303030303 0.45 0.268727272727273 0.331
0.26 0.227272727272727 0.442857142857143 0.4 0.250181818181818 0.302
0.18 0 0.107142857142857 0.1 0.126 0.156
0.22 0.166666666666667 0.357142857142857 0.4 0.204 0.274
0 0 0.0214285714285715 0 0 0
0 0 0.0428571428571428 0 0 0
0.4 0.484848484848485 0.364285714285714 0.35 0.425454545454545 0.385
0.395833333333333 0.484848484848485 0.364285714285714 0.35 0.422537878787879 0.382083333333333
0.4 0.484848484848485 0.271428571428571 0.35 0.425454545454545 0.385
0 0 0.0857142857142857 0 0 0
0.04 0.227272727272727 0.164285714285714 0.25 0.0961818181818181 0.103
0 0 0.0571428571428572 0 0 0
0.1875 0.333333333333333 0.385714285714286 0.2 0.23125 0.19125
0 0 0.0785714285714286 0 0 0
0 0 0.0428571428571428 0 0 0
0 0 0.0214285714285715 0 0 0
0.4 0.0303030303030303 0.314285714285714 0.25 0.289090909090909 0.355
0.0600000000000001 0.287878787878788 0.0285714285714286 0.1 0.128363636363636 0.0720000000000001
0.64 0.378787878787879 0.235714285714286 0.6 0.561636363636364 0.628
0.38 0.666666666666667 0.114285714285714 0.65 0.466 0.461
0.34 0.46969696969697 0.271428571428571 0.111111111111111 0.378909090909091 0.271333333333333
0.18 0.424242424242424 0.102941176470588 0.4 0.253272727272727 0.246
0 0 0.0214285714285715 0 0 0
0.44 0.0606060606060606 0.178571428571429 0.5 0.326181818181818 0.458
0 0 0.0142857142857142 0 0 0
0.26 0.424242424242424 0.107142857142857 0.55 0.309272727272727 0.347
0.52 0.242424242424242 0.558823529411765 0.25 0.436727272727273 0.439
0.28 0.318181818181818 0.271428571428571 0.1 0.291454545454545 0.226
0.18 0 0.00714285714285712 0 0.126 0.126
0.12 0.272727272727273 0.392857142857143 0 0.165818181818182 0.084
0 0 0.0571428571428572 0 0 0
0 0.424242424242424 0.128571428571429 0.4 0.127272727272727 0.12
0.2 0.0606060606060606 0.0857142857142857 0 0.158181818181818 0.14
0.28 0.318181818181818 0.405797101449275 0.35 0.291454545454545 0.301
0.26 0 0.0857142857142857 0.15 0.182 0.227
0.54 0.666666666666667 0.507142857142857 0.65 0.578 0.573
0.4 0.0151515151515151 0.121428571428571 0.5 0.284545454545454 0.43
0.28 0.242424242424242 0.0428571428571428 0.1 0.268727272727273 0.226
0 0 0.0357142857142857 0 0 0
0.44 0.151515151515151 0.2 0.3 0.353454545454545 0.398
0.14 0 0.0357142857142857 0.05 0.098 0.113
0 0 0.147058823529412 0 0 0
0.44 0.151515151515151 0.2 0.3 0.353454545454545 0.398
0.0625 0 0.0384615384615384 0 0.04375 0.04375
0.36 0.212121212121212 0.107142857142857 0 0.315636363636364 0.252
0 0.575757575757576 0.181159420289855 0.55 0.172727272727273 0.165
0.44 0.15625 0.2 0.3 0.354875 0.398
0.44 0.151515151515151 0.178571428571429 0.3 0.353454545454545 0.398
0.42 0.272727272727273 0.316176470588235 0.1 0.375818181818182 0.324
0 0 0.0357142857142857 0 0 0
0.42 0.265625 0.323529411764706 0.1 0.3736875 0.324
0.44 0.272727272727273 0.314285714285714 0.1 0.389818181818182 0.338
0.14 0.575757575757576 0.328571428571429 0.6 0.270727272727273 0.278
0 0.575757575757576 0.135714285714286 0.55 0.172727272727273 0.165
0.270833333333333 0.575757575757576 0.428571428571429 0.6 0.362310606060606 0.369583333333333
0.3 0.272727272727273 0.214285714285714 0.1 0.291818181818182 0.24
0.44 0.166666666666667 0.114285714285714 0.3 0.358 0.398
0.08 0.560606060606061 0.335714285714286 0.55 0.224181818181818 0.221
0.08 0.560606060606061 0.15 0.55 0.224181818181818 0.221
0.14 0.590909090909091 0.603174603174603 0.55 0.275272727272727 0.263
0 0.0151515151515151 0 0 0.00454545454545453 0
0.04 0.560606060606061 0.5 0.55 0.196181818181818 0.193
0 0.0151515151515151 0 0 0.00454545454545453 0
0.22 0 0.2 0.05 0.154 0.169
0.16 0 0 0.05 0.112 0.127
0.32 0.272727272727273 0.135714285714286 0.1 0.305818181818182 0.254
0 0.560606060606061 0.00714285714285712 0.55 0.168181818181818 0.165
0.18 0.560606060606061 0.326086956521739 0.6 0.294181818181818 0.306
0 0.5625 0.00714285714285712 0.55 0.16875 0.165
0.46 0.227272727272727 0.1 0.333333333333333 0.390181818181818 0.422
0.18 0.560606060606061 0.335714285714286 0.6 0.294181818181818 0.306
0 0 0.192857142857143 0 0 0
0.46 0.166666666666667 0.128571428571429 0.333333333333333 0.372 0.422
0.22 0.590909090909091 0.673913043478261 0.5 0.331272727272727 0.304
0.44 0.166666666666667 0.178571428571429 0.3 0.358 0.398
0.2 0 0.278571428571429 0.05 0.14 0.155
0.24 0.590909090909091 0.664285714285714 0.6 0.345272727272727 0.348
0 0 0 0 0 0
0 0 0 0 0 0
0.46 0.151515151515151 0.185714285714286 0.3 0.367454545454545 0.412
0 0 0.0289855072463768 0 0 0
0 0 0.0285714285714286 0 0 0
0.24 0.727272727272727 0.869565217391304 0.35 0.386181818181818 0.273
0.02 0.0625 0.154411764705882 0 0.03275 0.014
0.02 0.121212121212121 0.135714285714286 0.05 0.0503636363636363 0.029
0.22 0.727272727272727 0.878571428571429 0.35 0.372181818181818 0.259
0.2 0.666666666666667 0.785714285714286 0.35 0.34 0.245
0.1 0.636363636363636 0.0714285714285714 0.35 0.260909090909091 0.175
0 0 0.228571428571429 0 0 0
0.04 0 0 0 0.028 0.028
0.2 0.651515151515151 0.485714285714286 0.35 0.335454545454545 0.245
0.22 0.651515151515151 0.785714285714286 0.35 0.349454545454545 0.259
0.12 0.636363636363636 0.342857142857143 0.35 0.274909090909091 0.189
0.08 0.5 0.107142857142857 0.3 0.206 0.146
0 0 0.321428571428571 0 0 0
0 0 0.323529411764706 0 0 0
0.18 0.545454545454545 0.392857142857143 0.3 0.289636363636363 0.216
0.02 0.121212121212121 0.407142857142857 0.05 0.0503636363636363 0.029
0 0 0.0285714285714286 0 0 0
0.02 0.106060606060606 0.414285714285714 0.05 0.0458181818181818 0.029
0.18 0.545454545454545 0.304347826086957 0.3 0.289636363636363 0.216
0 0 0.0285714285714286 0 0 0
0.02 0.106060606060606 0.385714285714286 0.05 0.0458181818181818 0.029
0.12 0.545454545454545 0.22463768115942 0.3 0.247636363636363 0.174
0.395833333333333 0.727272727272727 0.485714285714286 0.7 0.495265151515151 0.487083333333333
0.26 0.0757575757575758 0.421428571428571 0.05 0.204727272727273 0.197
0.0600000000000001 0.106060606060606 0.257142857142857 0.05 0.0738181818181819 0.0570000000000001
0.2 0.181818181818182 0.442857142857143 0.05 0.194545454545455 0.155
0.0625 0.106060606060606 0.246376811594203 0.05 0.0755681818181818 0.05875
0.0600000000000001 0.106060606060606 0.253623188405797 0.05 0.0738181818181819 0.0570000000000001
0.0600000000000001 0.106060606060606 0.253623188405797 0.05 0.0738181818181819 0.0570000000000001
0 0 0.0214285714285715 0 0 0
0.16 0.106060606060606 0.507142857142857 0.15 0.143818181818182 0.157
0.04 0 0.121212121212121 0 0.028 0.028
0.24 0.0454545454545454 0.0928571428571429 0.35 0.181636363636364 0.273
0.08 0.575757575757576 0.00714285714285712 0.3 0.228727272727273 0.146
0.28 0.151515151515151 0.371428571428571 0.4 0.241454545454545 0.316
0.2 0.121212121212121 0.507246376811594 0.15 0.176363636363636 0.185
0.02 0.106060606060606 0.2 0.05 0.0458181818181818 0.029
0 0 0.157142857142857 0 0 0
0.22 0.0454545454545454 0.115942028985507 0.35 0.167636363636364 0.259
0.12 0 0 0 0.084 0.084
0 0 0.0285714285714286 0 0 0
0 0 0.05 0 0 0
0.1 0.106060606060606 0.185714285714286 0.05 0.101818181818182 0.085
0.22 0.0151515151515151 0.107142857142857 0.6 0.158545454545455 0.334
0.04 0 0.05 0 0.028 0.028
0.12 0.166666666666667 0.0285714285714286 0 0.134 0.084
0 0 0.173913043478261 0 0 0
0.04 0.151515151515151 0.128571428571429 0.05 0.0734545454545453 0.043
0.12 0.136363636363636 0.311594202898551 0 0.124909090909091 0.084
0.28 0.5 0.0857142857142857 0.2 0.346 0.256
0.04 0.151515151515151 0.107142857142857 0.05 0.0734545454545453 0.043
0 0 0.181159420289855 0 0 0
0.25 0.0151515151515151 0.00735294117647056 0.5 0.179545454545455 0.325
0.1 0.136363636363636 0.108695652173913 0 0.110909090909091 0.07
0.12 0.393939393939394 0.0142857142857142 0.15 0.202181818181818 0.129
0.208333333333333 0.5 0.153846153846154 0.15 0.295833333333333 0.190833333333333
0.42 0.53030303030303 0.471014492753623 0.2 0.453090909090909 0.354
0.2 0.53030303030303 0.314285714285714 0.15 0.299090909090909 0.185
0.2 0.53030303030303 0.171428571428571 0.15 0.299090909090909 0.185
0.5 0.181818181818182 0.307142857142857 0.1 0.404545454545455 0.38
0.46 0.545454545454545 0.314285714285714 0.8 0.485636363636364 0.562
0.46 0.53125 0.314285714285714 0.8 0.481375 0.562
0.28 0.303030303030303 0.3 0.1 0.286909090909091 0.226
0.16 0.166666666666667 0.0571428571428572 0.1 0.162 0.142
0.08 0 0.4 0 0.056 0.056
0 0 0 0 0 0
0.478260869565217 0.333333333333333 0.657142857142857 0.1 0.434782608695652 0.364782608695652
0.48 0.333333333333333 0.321428571428571 0.1 0.436 0.366
0.28 0.227272727272727 0.311594202898551 0.55 0.264181818181818 0.361
0.28 0.227272727272727 0.307142857142857 0.55 0.264181818181818 0.361
0.52 0.333333333333333 0.0928571428571429 0.1 0.464 0.394
0.2 0.439393939393939 0.542857142857143 0.3 0.271818181818182 0.23
0.26 0.227272727272727 0.0357142857142857 0.6 0.250181818181818 0.362
0.229166666666667 0.439393939393939 0.871428571428571 0.3 0.292234848484849 0.250416666666667
0.02 0 0.292857142857143 0 0.014 0.014
0 0 0.0214285714285715 0 0 0
0.2 0.227272727272727 0 0.6 0.208181818181818 0.32
0.2 0.454545454545455 0.542857142857143 0.3 0.276363636363636 0.23
0.52 0.287878787878788 0.0428571428571428 0.1 0.450363636363636 0.394
0.2 0.484848484848485 0.630434782608696 0.3 0.285454545454545 0.23
0.2 0.121212121212121 0.0285714285714286 0.6 0.176363636363636 0.32
0.52 0.287878787878788 0.0642857142857143 0.1 0.450363636363636 0.394
0.52 0.272727272727273 0.0642857142857143 0.1 0.445818181818182 0.394
0.58 0.303030303030303 0.0661764705882353 0.1 0.496909090909091 0.436
0.583333333333333 0.303030303030303 0.0652173913043478 0.1 0.499242424242424 0.438333333333333
0.22 0.621212121212121 0.9 0.3 0.340363636363636 0.244
0.04 0 0.307142857142857 0 0.028 0.028
0.04 0 0.3 0 0.028 0.028
0.44 0.818181818181818 0.378571428571429 0.4 0.553454545454545 0.428
0 0 0.0571428571428572 0 0 0
0 0 0.05 0 0 0
0.14 0 0 0 0.098 0.098
0 0 0.05 0 0 0
0.02 0 0.385714285714286 0 0.014 0.014
0.52 0.212121212121212 0.235714285714286 0.3 0.427636363636364 0.454
0.46 0.787878787878788 0.378571428571429 0.75 0.558363636363636 0.547
0 0 0.00724637681159424 0 0 0
0.38 0.121212121212121 0.00724637681159424 0.5 0.302363636363636 0.416
0.0600000000000001 0.636363636363636 0.0214285714285715 0.2 0.232909090909091 0.102
0.3 0.121212121212121 0.05 0.4 0.246363636363636 0.33
0.24 0.136363636363636 0.528985507246377 0.25 0.208909090909091 0.243
0 0 0.27536231884058 0 0 0
0 0 0.0714285714285714 0 0 0
0.52 0.265625 0.427536231884058 0.666666666666667 0.4436875 0.564
0.520833333333333 0.272727272727273 0.428571428571429 0.7 0.446401515151515 0.574583333333333
0.52 0.272727272727273 0.471428571428571 0.7 0.445818181818182 0.574
0.04 0.0151515151515151 0.357142857142857 0.3 0.0325454545454545 0.118
0.04 0.0151515151515151 0.355072463768116 0.25 0.0325454545454545 0.103
0.42 0.757575757575758 0.352941176470588 0.3 0.521272727272727 0.384
0.0600000000000001 0.0151515151515151 0.392857142857143 0.3 0.0465454545454546 0.132
0 0 0.0588235294117647 0 0 0
0.04 0 0.342857142857143 0.25 0.028 0.103
0 0 0.0571428571428572 0 0 0
0.02 0 0.107142857142857 0 0.014 0.014
0.54 0.227272727272727 0.457142857142857 0.65 0.446181818181818 0.573
0.02 0 0.264285714285714 0.25 0.014 0.089
0 0 0.0571428571428572 0 0 0
0.54 0.242424242424242 0.492857142857143 0.65 0.450727272727273 0.573
0.458333333333333 0.772727272727273 0.326086956521739 0.35 0.552651515151515 0.425833333333333
0.46 0.257575757575758 0.121428571428571 0.4 0.399272727272727 0.442
0.4375 0.742424242424242 0.292857142857143 0.35 0.528977272727273 0.41125
0.52 0.242424242424242 0.164285714285714 0.4 0.436727272727273 0.484
0.02 0 0.0785714285714286 0 0.014 0.014
0.42 0.71875 0.289855072463768 0.35 0.509625 0.399
0 0 0 0 0 0
0.04 0 0.257142857142857 0 0.028 0.028
0.56 0.272727272727273 0.521428571428571 0.4 0.473818181818182 0.512
0.4 0.151515151515151 0.0142857142857142 0.35 0.325454545454545 0.385
0.24 0.136363636363636 0.471014492753623 0.15 0.208909090909091 0.213
0.44 0.606060606060606 0.35 0.45 0.489818181818182 0.443
0.333333333333333 0.257575757575758 0.0746268656716418 0.4 0.31060606060606 0.353333333333333
0.44 0.606060606060606 0.35 0.45 0.489818181818182 0.443
0.48 0.709677419354839 0.357142857142857 0.45 0.548903225806452 0.471
0.0600000000000001 0.106060606060606 0.00735294117647056 0 0.0738181818181819 0.0420000000000001
0 0.136363636363636 0.214285714285714 0.15 0.0409090909090908 0.045
0.18 0 0.307142857142857 0 0.126 0.126
0.44 0.621212121212121 0.342857142857143 0.444444444444444 0.494363636363636 0.441333333333333
0.44 0.636363636363636 0.371428571428571 0.45 0.498909090909091 0.443
0.2 0 0.0642857142857143 0 0.14 0.14
0.26 0.121212121212121 0.0147058823529411 0.4 0.218363636363636 0.302
0 0.181818181818182 0 0.15 0.0545454545454546 0.045
0.04 0 0.285714285714286 0 0.028 0.028
0.44 0.625 0.342857142857143 0.45 0.4955 0.443
0 0 0.0785714285714286 0 0 0
0.26 0.338709677419355 0.0142857142857142 0.55 0.283612903225806 0.347
0.4375 0.590909090909091 0.343283582089552 0.45 0.483522727272727 0.44125
0.18 0 0.0642857142857143 0 0.126 0.126
0.3 0.136363636363636 0.0357142857142857 0.4 0.250909090909091 0.33
0.2 0.363636363636364 0.35 0.166666666666667 0.249090909090909 0.19
0.3 0.454545454545455 0.77536231884058 0.15 0.346363636363636 0.255
0 0 0.0285714285714286 0 0 0
0.0600000000000001 0.0909090909090909 0.25 0 0.0692727272727273 0.0420000000000001
0.0600000000000001 0.0909090909090909 0.25 0 0.0692727272727273 0.0420000000000001
0.26 0.5 0.742857142857143 0.2 0.332 0.242
0.14 0.393939393939394 0.407142857142857 0.35 0.216181818181818 0.203
0.3 0.5 0.742857142857143 0.35 0.36 0.315
0.16 0.106060606060606 0.326086956521739 0 0.143818181818182 0.112
0.270833333333333 0.393939393939394 0.107142857142857 0.5 0.307765151515151 0.339583333333333
0.24 0.106060606060606 0.35 0.15 0.199818181818182 0.213
0.24 0.106060606060606 0.35 0.15 0.199818181818182 0.213
0.24 0.590909090909091 0.592857142857143 0.6 0.345272727272727 0.348
0 0 0.0869565217391305 0 0 0
0.24 0.439393939393939 0.0928571428571429 0.45 0.299818181818182 0.303
0.08 0.0606060606060606 0.721428571428571 0 0.0741818181818182 0.056
0.08 0.0606060606060606 0.735714285714286 0 0.0741818181818182 0.056
0.291666666666667 0.515151515151515 0.838235294117647 0.45 0.358712121212121 0.339166666666667
0 0 0.114285714285714 0 0 0
0 0 0.0714285714285714 0 0 0
0 0 0.25 0 0 0
0 0 0 0 0 0
0.46 0.5 0.0928571428571429 0.45 0.472 0.457
0.04 0 0 0 0.028 0.028
0.26 0.287878787878788 0.271428571428571 0 0.268363636363636 0.182
0.26 0.287878787878788 0.278571428571429 0 0.268363636363636 0.182
0.34 0.363636363636364 0.128571428571429 0.85 0.347090909090909 0.493
0.38 0.318181818181818 0.121428571428571 0.15 0.361454545454545 0.311
0.26 0.296875 0.271428571428571 0 0.2710625 0.182
0.4 0.348484848484849 0.592857142857143 0.15 0.384545454545455 0.325
0 0 0.144927536231884 0 0 0
0.34 0.363636363636364 0.102941176470588 0.833333333333333 0.347090909090909 0.488
0.34 0.363636363636364 0.135714285714286 0.85 0.347090909090909 0.493
0.34 0.363636363636364 0.135714285714286 0.8 0.347090909090909 0.478
0.26 0.287878787878788 0.271428571428571 0 0.268363636363636 0.182
0.26 0.287878787878788 0.271428571428571 0 0.268363636363636 0.182
0.36 0.363636363636364 0.123188405797101 0.833333333333333 0.361090909090909 0.502
0.34 0.363636363636364 0.135714285714286 0.85 0.347090909090909 0.493
0.34 0.378787878787879 0.134328358208955 0.85 0.351636363636364 0.493
0.28 0.287878787878788 0.253623188405797 0 0.282363636363636 0.196
0 0 0.0142857142857142 0 0 0
0 0 0.142857142857143 0 0 0
0.34 0.363636363636364 0.123188405797101 0.85 0.347090909090909 0.493
0.28 0.287878787878788 0.264285714285714 0 0.282363636363636 0.196
0 0 0.221428571428571 0 0 0
0.04 0 0 0 0.028 0.028
0 0 0.0714285714285714 0 0 0
0.25 0.287878787878788 0.264285714285714 0 0.261363636363636 0.175
0.304347826086957 0.393939393939394 0.753623188405797 0 0.331225296442688 0.21304347826087
0 0 0.221428571428571 0 0 0
0.32 0.393939393939394 0.5 0 0.342181818181818 0.224
0.3 0.287878787878788 0.463768115942029 0 0.296363636363636 0.21
0.28 0.287878787878788 0.268115942028985 0 0.282363636363636 0.196
0 0 0.0714285714285714 0 0 0
0 0 0.173913043478261 0 0 0
0.34 0.393939393939394 0.221428571428571 0.85 0.356181818181818 0.493
0.28 0.272727272727273 0.192857142857143 0 0.277818181818182 0.196
0 0 0.25 0 0 0
0.34 0.409090909090909 0.114285714285714 0.85 0.360727272727273 0.493
0 0 0.00714285714285712 0 0 0
0.34 0.409090909090909 0.121428571428571 0.85 0.360727272727273 0.493
0.32 0.409090909090909 0.121212121212121 0.85 0.346727272727273 0.479
0.32 0.363636363636364 0.235714285714286 0 0.333090909090909 0.224
0.28 0.257575757575758 0.192857142857143 0 0.273272727272727 0.196
0 0 0.164285714285714 0 0 0
0.36 0.272727272727273 0.407142857142857 0.15 0.333818181818182 0.297
0.28 0.287878787878788 0.314285714285714 0.15 0.282363636363636 0.241
0 0 0.271428571428571 0 0 0
0.24 0.287878787878788 0.220588235294118 0.15 0.254363636363636 0.213
0.56 0.53030303030303 0.114285714285714 0.85 0.551090909090909 0.647
0.4 0.409090909090909 0.114285714285714 0.85 0.402727272727273 0.535
0 0 0 0 0 0
0.26 0.287878787878788 0.607142857142857 0.15 0.268363636363636 0.227
0.26 0.333333333333333 0.571428571428571 0.15 0.282 0.227
0.14 0.0606060606060606 0.571428571428571 0 0.116181818181818 0.098
0.38 0.516129032258065 0.181159420289855 0.85 0.420838709677419 0.521
0.42 0.590909090909091 0.471014492753623 0.85 0.471272727272727 0.549
0.46 0.363636363636364 0.253623188405797 0.111111111111111 0.431090909090909 0.355333333333333
0.44 0.590909090909091 0.173913043478261 0.85 0.485272727272727 0.563
0.12 0.0454545454545454 0.242647058823529 0 0.0976363636363636 0.084
0.44 0.590909090909091 0.185714285714286 0.85 0.485272727272727 0.563
0.44 0.590909090909091 0.2 0.85 0.485272727272727 0.563
0.4 0.363636363636364 0.35 0.15 0.389090909090909 0.325
0.456521739130435 0.612903225806452 0.194029850746269 0.75 0.50343618513324 0.544565217391304
0.44 0.590909090909091 0.2 0.85 0.485272727272727 0.563
0.44 0.590909090909091 0.210144927536232 0.85 0.485272727272727 0.563
0 0 0.192857142857143 0 0 0
0.44 0.590909090909091 0.2 0.85 0.485272727272727 0.563
0.16 0.0454545454545454 0.2 0 0.125636363636364 0.112
0.4 0.363636363636364 0.335714285714286 0.15 0.389090909090909 0.325
0.16 0.0454545454545454 0.192857142857143 0 0.125636363636364 0.112
0 0 0.0642857142857143 0 0 0
0.38 0.439393939393939 0.435714285714286 0.15 0.397818181818182 0.311
0.44 0.515151515151515 0.514285714285714 0.15 0.462545454545454 0.353
0 0 0.0642857142857143 0 0 0
0.4 0.439393939393939 0.178571428571429 0.8 0.411818181818182 0.52
0.16 0.0454545454545454 0.384057971014493 0 0.125636363636364 0.112
0.44 0.515151515151515 0.492857142857143 0.2 0.462545454545454 0.368
0 0 0.0642857142857143 0 0 0
0.4 0.439393939393939 0.178571428571429 0.8 0.411818181818182 0.52
0.16 0.0454545454545454 0.264285714285714 0 0.125636363636364 0.112
0.16 0.0454545454545454 0.264285714285714 0 0.125636363636364 0.112
0.4 0.439393939393939 0.178571428571429 0.8 0.411818181818182 0.52
0.4 0.439393939393939 0.189393939393939 0.8 0.411818181818182 0.52
0.4 0.439393939393939 0.178571428571429 0.55 0.411818181818182 0.445
0.38 0.439393939393939 0.121428571428571 0.2 0.397818181818182 0.326
0.42 0.454545454545455 0.321428571428571 0.2 0.430363636363637 0.354
0.42 0.454545454545455 0.321428571428571 0.2 0.430363636363637 0.354
0.38 0.318181818181818 0.2 0.15 0.361454545454545 0.311
0.38 0.318181818181818 0.2 0.15 0.361454545454545 0.311
0.54 0.439393939393939 0.454545454545455 0.15 0.509818181818182 0.423
0 0 0.0857142857142857 0 0 0
0.54 0.439393939393939 0.471428571428571 0.15 0.509818181818182 0.423
0 0 0.107142857142857 0 0 0
0.46 0.560606060606061 0.421428571428571 0.85 0.490181818181818 0.577
0 0 0.185714285714286 0 0 0
0 0 0.0857142857142857 0 0 0
0.520833333333333 0.4375 0.4765625 0.15 0.495833333333333 0.409583333333333
0.1 0 0 0 0.07 0.07
0 0 0.0955882352941176 0 0 0
0.4 0.318181818181818 0.107142857142857 0.15 0.375454545454545 0.325
0.42 0.439393939393939 0.0857142857142857 0.75 0.425818181818182 0.519
0.0600000000000001 0.121212121212121 0.121428571428571 0.05 0.0783636363636364 0.0570000000000001
0.42 0.439393939393939 0.0857142857142857 0.777777777777778 0.425818181818182 0.527333333333333
0 0 0.0652173913043478 0 0 0
0.0600000000000001 0.121212121212121 0.185714285714286 0.05 0.0783636363636364 0.0570000000000001
0.44 0.484848484848485 0.0869565217391305 0.8 0.453454545454545 0.548
0.44 0.484848484848485 0.157142857142857 0.8 0.453454545454545 0.548
0 0 0.121428571428571 0 0 0
0.08 0.121212121212121 0.335714285714286 0 0.0923636363636363 0.056
0.08 0.121212121212121 0.282608695652174 0 0.0923636363636363 0.056
0.08 0.121212121212121 0.357142857142857 0 0.0923636363636363 0.056
0.14 0.136363636363636 0.414285714285714 0 0.138909090909091 0.098
0 0 0 0 0 0
0.2 0.151515151515151 0.772058823529412 0 0.185454545454545 0.14
0 0 0.231884057971015 0 0 0
0 0 0.135714285714286 0 0 0
0.14 0.136363636363636 0.778571428571429 0 0.138909090909091 0.098
0 0.106060606060606 0.507142857142857 0 0.0318181818181818 0
0 0.106060606060606 0.311594202898551 0 0.0318181818181818 0
0 0.106060606060606 0.297101449275362 0 0.0318181818181818 0
0 0.106060606060606 0.278571428571429 0 0.0318181818181818 0
0.2 0.227272727272727 0.542857142857143 0 0.208181818181818 0.14
0 0 0 0 0 0
0.22 0.257575757575758 0.771428571428571 0 0.231272727272727 0.154
0.26 0.287878787878788 0.771428571428571 0 0.268363636363636 0.182
0.2 0.272727272727273 0.385714285714286 0 0.221818181818182 0.14
0.0600000000000001 0.106060606060606 0 0 0.0738181818181819 0.0420000000000001
0 0 0 0 0 0
0 0.0151515151515151 0.0642857142857143 0 0.00454545454545453 0
0 0 0.0357142857142857 0 0 0
0 0 0.0285714285714286 0 0 0
0.2 0.151515151515151 0.671428571428571 0 0.185454545454545 0.14
0 0 0.328571428571429 0 0 0
0.145833333333333 0.151515151515151 0.617647058823529 0 0.147537878787878 0.102083333333333
0.14 0.136363636363636 0.228571428571429 0 0.138909090909091 0.098
0.2 0.151515151515151 0.65 0 0.185454545454545 0.14
0 0 0.0571428571428572 0 0 0
0.14 0.136363636363636 0.521428571428571 0 0.138909090909091 0.098
0 0.0151515151515151 0 0 0.00454545454545453 0
0.14 0.136363636363636 0.321428571428571 0 0.138909090909091 0.098
0.14 0.09375 0.65 0 0.126125 0.098
0.14 0.121212121212121 0.635714285714286 0 0.134363636363636 0.098
0.14 0.0909090909090909 0.214285714285714 0 0.125272727272727 0.098
0.2 0.121212121212121 0.721428571428571 0 0.176363636363636 0.14
0.14 0.0909090909090909 0.35 0 0.125272727272727 0.098
0 0 0.05 0 0 0
0.04 0.0909090909090909 0.328571428571429 0 0.0552727272727273 0.028
0.04 0.106060606060606 0.264285714285714 0 0.0598181818181818 0.028
0.04 0.121212121212121 0.685714285714286 0 0.0643636363636363 0.028
0 0 0.0785714285714286 0 0 0
0.1 0.121212121212121 0.7 0 0.106363636363636 0.07
0.0600000000000001 0.0606060606060606 0.371428571428571 0 0.0601818181818183 0.0420000000000001
0.0600000000000001 0.0606060606060606 0.36231884057971 0 0.0601818181818183 0.0420000000000001
0.02 0.0606060606060606 0.45 0 0.0321818181818182 0.014
0.4 0.287878787878788 0.342857142857143 0.1 0.366363636363636 0.31
0.0600000000000001 0.0606060606060606 0.321428571428571 0 0.0601818181818183 0.0420000000000001
0 0.0454545454545454 0.330882352941177 0 0.0136363636363636 0
0 0 0.00724637681159424 0 0 0
0 0 0 0 0 0
0.38 0.515151515151515 0.564285714285714 0.25 0.420545454545454 0.341
0.5 0.424242424242424 0.397058823529412 0.7 0.477272727272727 0.56
0.541666666666667 0.424242424242424 0.207142857142857 0.75 0.506439393939394 0.604166666666667
0.52 0.409090909090909 0.0142857142857142 0.75 0.486727272727273 0.589
0.0600000000000001 0.136363636363636 0.0357142857142857 0 0.0829090909090909 0.0420000000000001
0 0 0.144927536231884 0 0 0
0 0 0.171428571428571 0 0 0
0.4 0.681818181818182 0.407142857142857 0.8 0.484545454545455 0.52
0 0 0.0642857142857143 0 0 0
0.38 0.606060606060606 0.357142857142857 0.8 0.447818181818182 0.506
0.2 0.0303030303030303 0.271428571428571 0.15 0.149090909090909 0.185
0.42 0.848484848484849 0.492647058823529 0.85 0.548545454545455 0.549
0.34 0.363636363636364 0.521428571428571 0.2 0.347090909090909 0.298
0.5 0.560606060606061 0.514285714285714 0.5 0.518181818181818 0.5
0.4 0.560606060606061 0.442857142857143 0.5 0.448181818181818 0.43
0.375 0.515151515151515 0.257142857142857 0.5 0.417045454545454 0.4125
0.14 0.287878787878788 0.435714285714286 0.5 0.184363636363636 0.248
0.48 0.484848484848485 0.457142857142857 0.2 0.481454545454545 0.396
0.3 0.484848484848485 0.257142857142857 0.2 0.355454545454545 0.27
0.145833333333333 0.287878787878788 0.2 0 0.18844696969697 0.102083333333333
0 0 0.0289855072463768 0 0 0
0.5 0.484848484848485 0.528571428571429 0.2 0.495454545454545 0.41
0.48 0.484848484848485 0.528985507246377 0.2 0.481454545454545 0.396
0.28 0.212121212121212 0.00714285714285712 0.3 0.259636363636364 0.286
0.1 0.196969696969697 0.0571428571428572 0.2 0.129090909090909 0.13
0.04 0.0151515151515151 0.214285714285714 0 0.0325454545454545 0.028
0.16 0 0.0571428571428572 0 0.112 0.112
0.16 0.424242424242424 0.457142857142857 0.5 0.239272727272727 0.262
0.28 0 0.0571428571428572 0 0.196 0.196
0 0 0.228571428571429 0 0 0
0.28 0 0.178571428571429 0 0.196 0.196
0.28 0 0.178571428571429 0 0.196 0.196
0.24 0.0757575757575758 0.00724637681159424 0.35 0.190727272727273 0.273
0.229166666666667 0.0757575757575758 0.128571428571429 0.35 0.18314393939394 0.265416666666667
0 0 0.121428571428571 0 0 0
0.22 0 0.178571428571429 0 0.154 0.154
0.32 0.409090909090909 0.464285714285714 0.15 0.346727272727273 0.269
0.6 0.424242424242424 0.642857142857143 0.15 0.547272727272727 0.465
0 0 0.0785714285714286 0 0 0
0.3 0.409090909090909 0.457142857142857 0.15 0.332727272727273 0.255
0 0 0 0 0 0
0.08 0 0 0 0.056 0.056
0.0600000000000001 0.145161290322581 0.135714285714286 0.1 0.0855483870967744 0.0720000000000001
0.14 0.333333333333333 0.0928571428571429 0.35 0.198 0.203
0.14 0.136363636363636 0.0571428571428572 0.1 0.138909090909091 0.128
0.0600000000000001 0 0.271428571428571 0 0.0420000000000001 0.0420000000000001
0.08 0 0.128571428571429 0 0.056 0.056
0.0600000000000001 0 0.210144927536232 0 0.0420000000000001 0.0420000000000001
0.282608695652174 0.318181818181818 0.692857142857143 0.25 0.293280632411067 0.272826086956522
0.08 0 0.235714285714286 0 0.056 0.056
0.08 0 0.171428571428571 0 0.056 0.056
0.08 0 0.321428571428571 0 0.056 0.056
0.34 0.303030303030303 0.457142857142857 0.25 0.328909090909091 0.313
0 0 0.0714285714285714 0 0 0
0.16 0 0.268115942028985 0 0.112 0.112
0.08 0.318181818181818 0.328571428571429 0.25 0.151454545454545 0.131
0.14 0.121212121212121 0 0.05 0.134363636363636 0.113
0.26 0.46969696969697 0.271428571428571 0.65 0.322909090909091 0.377
0.1 0.242424242424242 0.257575757575758 0.3 0.142727272727273 0.16
0.22 0.166666666666667 0.391304347826087 0.1 0.204 0.184
0.04 0 0.171428571428571 0 0.028 0.028
0.1 0.257575757575758 0.578571428571429 0.3 0.147272727272727 0.16
0.1 0.257575757575758 0.521428571428571 0.3 0.147272727272727 0.16
0.1 0.257575757575758 0.271428571428571 0.3 0.147272727272727 0.16
0 0 0.0571428571428572 0 0 0
0.2 0.257575757575758 0.621428571428571 0.3 0.217272727272727 0.23
0 0 0.082089552238806 0 0 0
0 0 0.1 0 0 0
0.0600000000000001 0 0.407142857142857 0 0.0420000000000001 0.0420000000000001
0.0600000000000001 0 0 0 0.0420000000000001 0.0420000000000001
0.0600000000000001 0 0 0 0.0420000000000001 0.0420000000000001
0 0 0.125 0 0 0
0.0600000000000001 0 0.0857142857142857 0 0.0420000000000001 0.0420000000000001
0.1 0.234375 0.2 0.35 0.1403125 0.175
0.12 0 0.107142857142857 0 0.084 0.084
0.1 0 0.121428571428571 0 0.07 0.07
0.1 0.272727272727273 0.214285714285714 0.35 0.151818181818182 0.175
0.1 0 0.156716417910448 0 0.07 0.07
0.0600000000000001 0 0.0928571428571429 0 0.0420000000000001 0.0420000000000001
0.1 0.227272727272727 0.228571428571429 0.35 0.138181818181818 0.175
0 0 0.186567164179104 0 0 0
0 0 0.471428571428571 0 0 0
0.08 0.21875 0.203125 0.35 0.121625 0.161
0.24 0.227272727272727 0.671428571428571 0.4 0.236181818181818 0.288
0.04 0 0.00724637681159424 0 0.028 0.028
0.24 0.242424242424242 0.757142857142857 0.4 0.240727272727273 0.288
0 0 0.0285714285714286 0 0 0
0.0600000000000001 0 0.242857142857143 0 0.0420000000000001 0.0420000000000001
0 0.181818181818182 0 0 0.0545454545454546 0
0.02 0.166666666666667 0.321428571428571 0 0.0640000000000001 0.014
0.36 0.560606060606061 0.492857142857143 0.35 0.420181818181818 0.357
0.16 0.0151515151515151 0 0.05 0.116545454545455 0.127
0.04 0.242424242424242 0.05 0 0.100727272727273 0.028
0.347826086956522 0.242424242424242 0.173913043478261 0.15 0.316205533596838 0.288478260869565
0.22 0.272727272727273 0.0571428571428572 0.35 0.235818181818182 0.259
0.4 0.575757575757576 0.4 0.35 0.452727272727273 0.385
0.18 0.242424242424242 0.0571428571428572 0.15 0.198727272727273 0.171
0.24 0.136363636363636 0.735294117647059 0.05 0.208909090909091 0.183
0.0600000000000001 0 0 0 0.0420000000000001 0.0420000000000001
0.0600000000000001 0 0 0 0.0420000000000001 0.0420000000000001
0.12 0 0.607142857142857 0 0.084 0.084
0.2 0.212121212121212 0.907142857142857 0 0.203636363636364 0.14
0 0 0 0 0 0
0 0 0.166666666666667 0 0 0
0.14 0 0.607142857142857 0 0.098 0.098
0.3 0.21875 0.971428571428571 0.05 0.275625 0.225
0 0 0.178571428571429 0 0 0
0.04 0 0 0 0.028 0.028
0.34 0.136363636363636 0.985714285714286 0.05 0.278909090909091 0.253
0.12 0 0.535714285714286 0 0.084 0.084
0.2 0.136363636363636 0.95 0 0.180909090909091 0.14
0.3 0.166666666666667 0.85 0.05 0.26 0.225
0.0600000000000001 0 0.585714285714286 0 0.0420000000000001 0.0420000000000001
0 0 0.181818181818182 0 0 0
0 0 0.00724637681159424 0 0 0
0.36 0.303030303030303 0.914285714285714 0 0.342909090909091 0.252
0 0 0.0142857142857142 0 0 0
0.22 0.242424242424242 0.992857142857143 0 0.226727272727273 0.154
0.3 0.212121212121212 0.85 0 0.273636363636364 0.21
0 0 0.107142857142857 0 0 0
0.28 0.212121212121212 0.178571428571429 0 0.259636363636364 0.196
0 0 0.108695652173913 0 0 0
0.2 0.151515151515151 0.0785714285714286 0 0.185454545454545 0.14
0 0 0.107142857142857 0 0 0
0.48 0.318181818181818 0.978571428571429 0.1 0.431454545454545 0.366
0.02 0 0.257142857142857 0 0.014 0.014
0.12 0.196969696969697 0.107142857142857 0 0.143090909090909 0.084
0.18 0.196969696969697 0.135714285714286 0 0.185090909090909 0.126
0.12 0.181818181818182 0.104477611940298 0 0.138545454545455 0.084
0.0208333333333334 0 0.0357142857142857 0 0.0145833333333334 0.0145833333333334
0.0869565217391305 0.0166666666666667 0.0367647058823529 0.3 0.0658695652173914 0.150869565217391
0.14 0.181818181818182 0.25 0 0.152545454545455 0.098
0.34 0.257575757575758 0.628571428571429 0.35 0.315272727272727 0.343
0.08 0 0.0285714285714286 0 0.056 0.056
0.1 0.181818181818182 0.0214285714285715 0 0.124545454545455 0.07
0.270833333333333 0.227272727272727 0.328571428571429 0.05 0.257765151515151 0.204583333333333
0.3 0.242424242424242 0.478571428571429 0.05 0.282727272727273 0.225
0.04 0 0.0857142857142857 0 0.028 0.028
0.4375 0.287878787878788 0.797101449275362 0.35 0.392613636363636 0.41125
0.16 0.0606060606060606 0.185714285714286 0.05 0.130181818181818 0.127
0.0600000000000001 0.181818181818182 0.00724637681159424 0 0.0965454545454547 0.0420000000000001
0 0 0.0642857142857143 0 0 0
0.24 0.0606060606060606 0.492857142857143 0.05 0.186181818181818 0.183
0.24 0.0454545454545454 0.421428571428571 0.05 0.181636363636364 0.183
0.0652173913043478 0.171875 0.286764705882353 0 0.0972146739130434 0.0456521739130435
0.24 0.0303030303030303 0.357142857142857 0.05 0.177090909090909 0.183
0.0600000000000001 0 0.121428571428571 0 0.0420000000000001 0.0420000000000001
0.08 0 0.072463768115942 0 0.056 0.056
0 0 0.135714285714286 0 0 0
0.16 0 0 0 0.112 0.112
0 0.212121212121212 0 0 0.0636363636363636 0
0.12 0.0303030303030303 0.427536231884058 0.05 0.0930909090909091 0.099
0.34 0.212121212121212 0.85 0.35 0.301636363636364 0.343
0.12 0.0303030303030303 0.278571428571429 0.05 0.0930909090909091 0.099
0.0600000000000001 0 0.0571428571428572 0 0.0420000000000001 0.0420000000000001
0.58 0.34375 0.307142857142857 0.25 0.509125 0.481
0 0 0.157142857142857 0 0 0
0.1 0.348484848484849 0.00714285714285712 0.4 0.174545454545455 0.19
0.0600000000000001 0 0.4 0 0.0420000000000001 0.0420000000000001
0.0833333333333334 0 0.0214285714285715 0 0.0583333333333334 0.0583333333333334
0 0 0.0514705882352942 0 0 0
0.354166666666667 0.212121212121212 0.86231884057971 0.3 0.31155303030303 0.337916666666667
0 0 0.0214285714285715 0 0 0
0.12 0 0.15 0 0.084 0.084
0.5 0.151515151515151 0.0785714285714286 0.1 0.395454545454545 0.38
0.12 0 0.235714285714286 0 0.084 0.084
0.28 0.636363636363636 0.35 0.6 0.386909090909091 0.376
0.34 0.227272727272727 0.885714285714286 0.3 0.306181818181818 0.328
0 0 0.0357142857142857 0 0 0
0.12 0 0.0285714285714286 0 0.084 0.084
0 0 0.0714285714285714 0 0 0
0.12 0 0.00714285714285712 0 0.084 0.084
0 0 0.0714285714285714 0 0 0
0.56 0.409090909090909 0.2 0.1 0.514727272727273 0.422
0.34 0.53030303030303 0.2 0.85 0.397090909090909 0.493
0.1 0 0.0214285714285715 0 0.07 0.07
0.0600000000000001 0.287878787878788 0.2 0 0.128363636363636 0.0420000000000001
0 0 0.114285714285714 0 0 0
0 0 0.114285714285714 0 0 0
0 0 0.0285714285714286 0 0 0
0.12 0 0 0 0.084 0.084
0.32 0.0303030303030303 0.207142857142857 0.15 0.233090909090909 0.269
0.24 0 0.195652173913043 0 0.168 0.168
0.08 0 0.0571428571428572 0 0.056 0.056
0.08 0 0.0571428571428572 0 0.056 0.056
0.1 0 0.307142857142857 0.1 0.07 0.1
0.1 0 0.307142857142857 0.1 0.07 0.1
0.36 0.303030303030303 0.435714285714286 0.05 0.342909090909091 0.267
0.36 0.296875 0.435714285714286 0.05 0.3410625 0.267
0.36 0.303030303030303 0.435714285714286 0.05 0.342909090909091 0.267
0.36 0.296875 0.427536231884058 0.05 0.3410625 0.267
0.14 0 0.307142857142857 0.1 0.098 0.128
0.2 0.53030303030303 0.557142857142857 0.8 0.299090909090909 0.38
0.14 0 0.257142857142857 0.1 0.098 0.128
0.1875 0 0.377049180327869 0.1 0.13125 0.16125
0.2 0 0.385714285714286 0.1 0.14 0.17
0.08 0.0454545454545454 0.0571428571428572 0 0.0696363636363636 0.056
0.08 0 0 0.25 0.056 0.131
0.12 0 0.0785714285714286 0 0.084 0.084
0.08 0.0757575757575758 0.164285714285714 0 0.0787272727272727 0.056
0.26 0.136363636363636 0.119402985074627 0.25 0.222909090909091 0.257
0.2 0.106060606060606 0.171428571428571 0.25 0.171818181818182 0.215
0 0.0151515151515151 0 0 0.00454545454545453 0
0.26 0.0606060606060606 0.0857142857142857 0.35 0.200181818181818 0.287
0.104166666666667 0.106060606060606 0.141791044776119 0 0.104734848484849 0.0729166666666669
0 0 0 0 0 0
0.26 0.196969696969697 0.278571428571429 0.25 0.241090909090909 0.257
0.14 0 0.0642857142857143 0 0.098 0.098
0.46 0.696969696969697 0.692857142857143 0.4 0.531090909090909 0.442
0 0 0.0785714285714286 0 0 0
0.22 0 0.0652173913043478 0 0.154 0.154
0.08 0.0151515151515151 0 0 0.0605454545454545 0.056
0 0 0.0142857142857142 0 0 0
0.28 0.106060606060606 0.0928571428571429 0.35 0.227818181818182 0.301
0.28 0.121212121212121 0.107142857142857 0.35 0.232363636363636 0.301
0.58 0.71875 0.6 0.3 0.621625 0.496
0.28 0.121212121212121 0.1 0.35 0.232363636363636 0.301
0.56 0.712121212121212 0.592857142857143 0.3 0.605636363636364 0.482
0.3125 0.0757575757575758 0.171428571428571 0.45 0.241477272727273 0.35375
0.12 0.181818181818182 0.285714285714286 0.35 0.138545454545455 0.189
0.3 0.0757575757575758 0.0714285714285714 0.35 0.232727272727273 0.315
0.02 0 0.0869565217391305 0.05 0.014 0.029
0.22 0.0454545454545454 0.0714285714285714 0.1 0.167636363636364 0.184
0.42 0.742424242424242 0.435714285714286 0.6 0.516727272727273 0.474
0.28 0.151515151515151 0.178571428571429 0.15 0.241454545454545 0.241
0 0 0.0652173913043478 0 0 0
0.24 0.0757575757575758 0.171428571428571 0.15 0.190727272727273 0.213
0.229166666666667 0.0454545454545454 0.164285714285714 0.15 0.17405303030303 0.205416666666667
0.42 0.227272727272727 0.385714285714286 0.65 0.362181818181818 0.489
0.34 0.560606060606061 0.228571428571429 0.35 0.406181818181818 0.343
0.34 0.227272727272727 0.378571428571429 0.4 0.306181818181818 0.358
0.14 0 0 0 0.098 0.098
0.1 0.196969696969697 0.228571428571429 0.25 0.129090909090909 0.145
0.56 0.742424242424242 0.6 0.35 0.614727272727273 0.497
0.0600000000000001 0 0 0 0.0420000000000001 0.0420000000000001
0.48 0.727272727272727 0.384057971014493 0.35 0.554181818181818 0.441
0.42 0.227272727272727 0.367647058823529 0.65 0.362181818181818 0.489
0.34 0.0454545454545454 0.220588235294118 0.4 0.251636363636364 0.358
0.3 0.0303030303030303 0.152173913043478 0.35 0.219090909090909 0.315
0 0 0.0142857142857142 0 0 0
0.02 0 0.0785714285714286 0.05 0.014 0.029
0.18 0 0 0 0.126 0.126
0.0600000000000001 0.106060606060606 0.188405797101449 0.05 0.0738181818181819 0.0570000000000001
0.0208333333333334 0 0.0928571428571429 0.05 0.0145833333333334 0.0295833333333334
0.0600000000000001 0.106060606060606 0.178571428571429 0.05 0.0738181818181819 0.0570000000000001
0 0 0.05 0 0 0
0.08 0.151515151515151 0.257142857142857 0.3 0.101454545454545 0.146
0.1 0.166666666666667 0.228571428571429 0.2 0.12 0.13
0.1 0.272727272727273 0.405797101449275 0.3 0.151818181818182 0.16
0.18 0.287878787878788 0.392857142857143 0.3 0.212363636363636 0.216
0.0600000000000001 0.106060606060606 0.271428571428571 0.05 0.0738181818181819 0.0570000000000001
0.34 0.303030303030303 0.478571428571429 0.35 0.328909090909091 0.343
0.04 0.109375 0.239130434782609 0 0.0608125 0.028
0.08 0.166666666666667 0.164285714285714 0.3 0.106 0.146
0.0600000000000001 0.106060606060606 0.22463768115942 0.05 0.0738181818181819 0.0570000000000001
0 0 0 0 0 0
0.18 0.272727272727273 0.421428571428571 0.35 0.207818181818182 0.231
0.16 0.166666666666667 0.343283582089552 0.35 0.162 0.217
0.08 0.166666666666667 0.178571428571429 0.3 0.106 0.146
0.14 0.166666666666667 0.342857142857143 0.35 0.148 0.203
0 0 0 0 0 0
0.08 0 0 0.25 0.056 0.131
0 0 0.00714285714285712 0 0 0
0 0 0.00714285714285712 0 0 0
0.08 0.181818181818182 0.392857142857143 0.3 0.110545454545455 0.146
0 0 0 0 0 0
0.0600000000000001 0.0151515151515151 0 0 0.0465454545454546 0.0420000000000001
0 0 0.00714285714285712 0 0 0
0.104166666666667 0.121212121212121 0.264285714285714 0.05 0.109280303030303 0.0879166666666669
0.08 0.166666666666667 0.564285714285714 0.3 0.106 0.146
0.14 0.166666666666667 0.535714285714286 0.35 0.148 0.203
0.14 0.166666666666667 0.268115942028985 0.35 0.148 0.203
0.08 0.166666666666667 0.25 0.4 0.106 0.176
0.14 0.181818181818182 0.464285714285714 0.45 0.152545454545455 0.233
0.14 0.303030303030303 0.457142857142857 0.4 0.188909090909091 0.218
0.46 0.287878787878788 0.457142857142857 0.45 0.408363636363636 0.457
0.1 0.166666666666667 0.1 0.4 0.12 0.19
0.1 0.166666666666667 0.15 0.4 0.12 0.19
0 0 0 0 0 0
0.104166666666667 0.15625 0.108695652173913 0.4 0.119791666666667 0.192916666666667
0.22 0.272727272727273 0.457142857142857 0.333333333333333 0.235818181818182 0.254
0 0 0.285714285714286 0 0 0
0 0 0.214285714285714 0 0 0
0 0 0.294117647058823 0 0 0
0 0 0 0 0 0
0.28 0.287878787878788 0.628571428571429 0.45 0.282363636363636 0.331
0.28 0.272727272727273 0.242857142857143 0.4 0.277818181818182 0.316
0.3125 0.151515151515151 0.13768115942029 0.4 0.264204545454545 0.33875
0 0 0.00724637681159424 0 0 0
0 0 0.181159420289855 0 0 0
0.34 0.32258064516129 0.0909090909090909 0.4 0.334774193548387 0.358
0.34 0.303030303030303 0.1 0.4 0.328909090909091 0.358
0.34 0.287878787878788 0.164285714285714 0.4 0.324363636363636 0.358
0.34 0.287878787878788 0.164285714285714 0.4 0.324363636363636 0.358
0 0 0.0579710144927537 0 0 0
0.32 0.287878787878788 0.128571428571429 0.25 0.310363636363636 0.299
0 0 0 0 0 0
0.32 0.166666666666667 0.0928571428571429 0.4 0.274 0.344
0 0 0.285714285714286 0 0 0
0.3 0.166666666666667 0.0357142857142857 0.25 0.26 0.285
0.34 0.166666666666667 0.385714285714286 0.4 0.288 0.358
0.32 0.166666666666667 0.0928571428571429 0.4 0.274 0.344
0 0 0.27536231884058 0 0 0
0.32 0.151515151515151 0.130434782608696 0.4 0.269454545454545 0.344
0 0 0.333333333333333 0 0 0
0.34 0.287878787878788 0.635714285714286 0.4 0.324363636363636 0.358
0.36 0.287878787878788 0.607142857142857 0.4 0.338363636363636 0.372
0 0 0.292857142857143 0 0 0
0.36 0.303030303030303 0.635714285714286 0.45 0.342909090909091 0.387
0.36 0.303030303030303 0.642857142857143 0.45 0.342909090909091 0.387
0.16 0.03125 0.0357142857142857 0 0.121375 0.112
0.32 0.15625 0.0447761194029851 0.25 0.270875 0.299
0.02 0 0.05 0 0.014 0.014
0 0 0.0869565217391305 0 0 0
0.46 0.651515151515151 0.22463768115942 0.5 0.517454545454545 0.472
0 0 0.0428571428571428 0 0 0
0 0 0.0428571428571428 0 0 0
0.18 0.0454545454545454 0.135714285714286 0 0.139636363636364 0.126
0.22 0.106060606060606 0.271428571428571 0.1 0.185818181818182 0.184
0.02 0 0.0428571428571428 0 0.014 0.014
0.18 0.0454545454545454 0.128571428571429 0 0.139636363636364 0.126
0.18 0.0454545454545454 0.128571428571429 0 0.139636363636364 0.126
0.18 0.0454545454545454 0.0357142857142857 0 0.139636363636364 0.126
0.18 0.0454545454545454 0.0428571428571428 0 0.139636363636364 0.126
0.18 0.0454545454545454 0.0428571428571428 0 0.139636363636364 0.126
0.18 0.0454545454545454 0.0428571428571428 0 0.139636363636364 0.126
0.18 0.0454545454545454 0.0357142857142857 0 0.139636363636364 0.126
0.26 0.136363636363636 0.55 0.1 0.222909090909091 0.212
0.24 0.136363636363636 0.321428571428571 0.1 0.208909090909091 0.198
0.26 0.125 0.542857142857143 0.1 0.2195 0.212
0.18 0.0454545454545454 0.0357142857142857 0 0.139636363636364 0.126
0 0 0.0571428571428572 0 0 0
0.04 0.0909090909090909 0.0428571428571428 0.1 0.0552727272727273 0.058
0.18 0.0454545454545454 0.05 0 0.139636363636364 0.126
0.24 0 0.257142857142857 0 0.168 0.168
0.1 0.242424242424242 0.0214285714285715 0.35 0.142727272727273 0.175
0.14 0.0757575757575758 0 0.15 0.120727272727273 0.143
0.48 0.303030303030303 0.521428571428571 0.25 0.426909090909091 0.411
0.18 0.0909090909090909 0.00724637681159424 0.2 0.153272727272727 0.186
0.18 0.181818181818182 0.257142857142857 0.25 0.180545454545455 0.201
0.22 0 0.0357142857142857 0 0.154 0.154
0.24 0.212121212121212 0.0571428571428572 0.3 0.231636363636364 0.258
0.22 0 0.314285714285714 0 0.154 0.154
0.22 0 0.185714285714286 0 0.154 0.154
0.24 0.212121212121212 0.0642857142857143 0.3 0.231636363636364 0.258
0.24 0.212121212121212 0.0642857142857143 0.3 0.231636363636364 0.258
0.22 0 0.0357142857142857 0 0.154 0.154
0.18 0.0909090909090909 0.00714285714285712 0.25 0.153272727272727 0.201
0.16 0.0909090909090909 0.00714285714285712 0.25 0.139272727272727 0.187
0.14 0.545454545454545 0.107142857142857 0.25 0.261636363636364 0.173
0.38 0.712121212121212 0.585714285714286 0.45 0.479636363636364 0.401
0.16 0.151515151515151 0.311594202898551 0.2 0.157454545454545 0.172
0 0 0.00714285714285712 0 0 0
0 0 0.135714285714286 0 0 0
0.4 0.212121212121212 0.264285714285714 0.3 0.343636363636364 0.37
0.375 0.3125 0.0642857142857143 0.55 0.35625 0.4275
0.38 0.287878787878788 0.107142857142857 0.55 0.352363636363636 0.431
0 0 0.171428571428571 0 0 0
0.22 0 0.0428571428571428 0 0.154 0.154
0.44 0.212121212121212 0.4 0.3 0.371636363636364 0.398
0.16 0.545454545454545 0.0144927536231884 0.25 0.275636363636363 0.187
0.38 0.378787878787879 0.0642857142857143 0.45 0.379636363636364 0.401
0.38 0.378787878787879 0.188405797101449 0.45 0.379636363636364 0.401
0.22 0 0.0428571428571428 0 0.154 0.154
0.04 0.484848484848485 0.132352941176471 0.3 0.173454545454545 0.118
0.22 0 0.192857142857143 0 0.154 0.154
0.125 0.0757575757575758 0 0.15 0.110227272727273 0.1325
0.04 0.242424242424242 0 0.3 0.100727272727273 0.118
0.38 0.287878787878788 0.128571428571429 0.45 0.352363636363636 0.401
0.4 0.287878787878788 0.378571428571429 0.45 0.366363636363636 0.415
0 0 0.178571428571429 0 0 0
0 0 0.00714285714285712 0 0 0
0.38 0.287878787878788 0.128571428571429 0.45 0.352363636363636 0.401
0.38 0.287878787878788 0.0571428571428572 0.45 0.352363636363636 0.401
0 0 0.142857142857143 0 0 0
0 0 0.0428571428571428 0 0 0
0.30952380952381 0.287878787878788 0.178571428571429 0.5 0.303030303030303 0.366666666666667
0 0 0.307142857142857 0 0 0
0.42 0.28125 0.557142857142857 0.45 0.378375 0.429
0.2 0 0 0 0.14 0.14
0.04 0 0.121428571428571 0 0.028 0.028
0.4 0.333333333333333 0.00714285714285712 0.35 0.38 0.385
0.46 0.712121212121212 0.428571428571429 0.7 0.535636363636364 0.532
0 0 0.0214285714285715 0 0 0
0.32 0.46969696969697 0.257142857142857 0.3 0.364909090909091 0.314
0.02 0 0.0785714285714286 0 0.014 0.014
0 0 0.0714285714285714 0 0 0
0.02 0 0.0217391304347826 0 0.014 0.014
0.02 0 0.0142857142857142 0 0.014 0.014
0.02 0 0.0142857142857142 0 0.014 0.014
0 0.227272727272727 0.05 0.25 0.0681818181818181 0.075
0.0600000000000001 0.227272727272727 0.286764705882353 0.2 0.110181818181818 0.102
0.08 0.409090909090909 0.871428571428571 0.5 0.178727272727273 0.206
0.5 0.318181818181818 0.478571428571429 0.3 0.445454545454545 0.44
0 0 0.0857142857142857 0 0 0
0.62 0.545454545454545 0.357142857142857 0.1 0.597636363636364 0.464
0.62 0.545454545454545 0.178571428571429 0.1 0.597636363636364 0.464
0 0 0.0857142857142857 0 0 0
0 0 0.0928571428571429 0 0 0
0 0 0.0928571428571429 0 0 0
0.166666666666667 0.242424242424242 0.635714285714286 0.5 0.18939393939394 0.266666666666667
0 0 0.0285714285714286 0 0 0
0 0 0.0857142857142857 0 0 0
0 0 0.0857142857142857 0 0 0
0 0 0.0857142857142857 0 0 0
0 0 0.0857142857142857 0 0 0
0 0 0.0857142857142857 0 0 0
0 0 0.0857142857142857 0 0 0
0.38 0.409090909090909 0.0882352941176471 0.2 0.388727272727273 0.326
0 0 0.0857142857142857 0 0 0
0 0 0.0797101449275363 0 0 0
0 0 0 0 0 0
0 0 0.0857142857142857 0 0 0
0 0 0.0857142857142857 0 0 0
0.04 0 0.257142857142857 0.1 0.028 0.058
0.46 0.151515151515151 0.478571428571429 0.2 0.367454545454545 0.382
0.18 0.454545454545455 0.314285714285714 0.45 0.262363636363636 0.261
0.166666666666667 0.233333333333333 0.75 0.388888888888889 0.186666666666667 0.233333333333334
0 0 0.0857142857142857 0 0 0
0 0 0.0928571428571429 0 0 0
0.28 0.227272727272727 0.521428571428571 0.1 0.264181818181818 0.226
0.18 0.136363636363636 0.152173913043478 0.25 0.166909090909091 0.201
0.4 0.272727272727273 0.607142857142857 0.25 0.361818181818182 0.355
0.32 0 0.0214285714285715 0 0.224 0.224
0.44 0.454545454545455 0.621428571428571 0.4 0.444363636363637 0.428
0.02 0.0606060606060606 0.152173913043478 0 0.0321818181818182 0.014
0.02 0 0.264705882352941 0 0.014 0.014
0.02 0 0.321428571428571 0 0.014 0.014
0.38 0.393939393939394 0.376811594202899 0.444444444444444 0.384181818181818 0.399333333333333
0.04 0.0625 0.328125 0.15 0.04675 0.073
0.42 0.151515151515151 0.192857142857143 0.15 0.339454545454545 0.339
0.16 0.136363636363636 0.181159420289855 0.05 0.152909090909091 0.127
0.52 0.327586206896552 0.13768115942029 0.1 0.462275862068966 0.394
0.04 0.242424242424242 0.17910447761194 0.05 0.100727272727273 0.043
0.04 0 0.23134328358209 0 0.028 0.028
0 0 0.0714285714285714 0 0 0
0.0600000000000001 0.0454545454545454 0.242857142857143 0.05 0.0556363636363637 0.0570000000000001
0 0.0151515151515151 0 0 0.00454545454545453 0
0.6 0.378787878787879 0.3 0.4 0.533636363636364 0.54
0.18 0.181818181818182 0.15 0.45 0.180545454545455 0.261
0.04 0 0.253731343283582 0 0.028 0.028
0.66 0.393939393939394 0.542857142857143 0.4 0.580181818181818 0.582
0.0600000000000001 0 0.242857142857143 0 0.0420000000000001 0.0420000000000001
0.0600000000000001 0 0.25 0 0.0420000000000001 0.0420000000000001
0.18 0.166666666666667 0.142857142857143 0.45 0.176 0.261
0.32 0.242424242424242 0.369565217391304 0.5 0.296727272727273 0.374
0.2 0.181818181818182 0.128571428571429 0.45 0.194545454545455 0.275
0 0.136363636363636 0 0.25 0.0409090909090908 0.075
0.22 0.181818181818182 0.364285714285714 0.45 0.208545454545455 0.289
0.52 0.393939393939394 0.3 0.4 0.482181818181818 0.484
0.26 0.333333333333333 0.407142857142857 0.5 0.282 0.332
0 0 0.121428571428571 0 0 0
0.02 0.0303030303030303 0.1 0.05 0.0230909090909091 0.029
0.02 0.0303030303030303 0.1 0.05 0.0230909090909091 0.029
0.2 0.303030303030303 0.164285714285714 0.45 0.230909090909091 0.275
0.04 0 0.121428571428571 0 0.028 0.028
0.04 0 0.121428571428571 0 0.028 0.028
0.24 0.287878787878788 0.294117647058823 0.45 0.254363636363636 0.303
0.2 0.318181818181818 0.139705882352941 0.45 0.235454545454545 0.275
0.208333333333333 0.318181818181818 0.135714285714286 0.45 0.241287878787878 0.280833333333333
0 0 0.0454545454545454 0 0 0
0.04 0 0.0928571428571429 0 0.028 0.028
0.18 0.318181818181818 0.128571428571429 0.1 0.221454545454545 0.156
0.0600000000000001 0.257575757575758 0.292857142857143 0.1 0.119272727272727 0.0720000000000001
0.0600000000000001 0.046875 0.128571428571429 0.35 0.0560625000000001 0.147
0.14 0.257575757575758 0.0214285714285715 0.1 0.175272727272727 0.128
0.38 0.136363636363636 0 0.05 0.306909090909091 0.281
0.16 0.257575757575758 0.492753623188406 0.1 0.189272727272727 0.142
0.04 0 0.0857142857142857 0 0.028 0.028
0.1 0.303030303030303 0.159420289855073 0.45 0.160909090909091 0.205
0.0600000000000001 0.196969696969697 0.0882352941176471 0.25 0.101090909090909 0.117
0.52 0.439393939393939 0.342857142857143 0.4 0.495818181818182 0.484
0.145833333333333 0.303030303030303 0.15 0.45 0.192992424242424 0.237083333333333
0.12 0.0303030303030303 0.185714285714286 0.05 0.0930909090909091 0.099
0.0600000000000001 0 0.0928571428571429 0 0.0420000000000001 0.0420000000000001
0.16 0.257575757575758 0.414285714285714 0.1 0.189272727272727 0.142
0.18 0.0303030303030303 0.207142857142857 0.05 0.135090909090909 0.141
0.18 0.0303030303030303 0.207142857142857 0.05 0.135090909090909 0.141
0.22 0 0.221428571428571 0 0.154 0.154
0.16 0.032258064516129 0.214285714285714 0.05 0.121677419354839 0.127
0 0 0.0214285714285715 0 0 0
0.38 0.257575757575758 0.45 0.1 0.343272727272727 0.296
0.16 0 0.0214285714285715 0 0.112 0.112
0 0 0 0 0 0
0.24 0.0303030303030303 0.286764705882353 0.05 0.177090909090909 0.183
0.0600000000000001 0.212121212121212 0.0785714285714286 0.05 0.105636363636364 0.0570000000000001
0.0600000000000001 0.333333333333333 0.072463768115942 0.15 0.142 0.0870000000000001
0.26 0.151515151515151 0.428571428571429 0.15 0.227454545454545 0.227
0.0600000000000001 0.621212121212121 0.242857142857143 0.5 0.228363636363636 0.192
0.0600000000000001 0.181818181818182 0.05 0.05 0.0965454545454547 0.0570000000000001
0.0600000000000001 0.621212121212121 0.221428571428571 0.5 0.228363636363636 0.192
0.0600000000000001 0.606060606060606 0.221428571428571 0.5 0.223818181818182 0.192
0.14 0 0.114285714285714 0 0.098 0.098
0.18 0 0.0214285714285715 0 0.126 0.126
0 0 0.0642857142857143 0 0 0
0.0600000000000001 0.612903225806452 0.082089552238806 0.5 0.225870967741936 0.192
0.1 0 0 0 0.07 0.07
0 0 0.00714285714285712 0 0 0
0.04 0 0 0 0.028 0.028
0.68 0.212121212121212 0.257142857142857 0.333333333333333 0.539636363636364 0.576
0.02 0.181818181818182 0.27536231884058 0.1 0.0685454545454546 0.044
0.7 0.212121212121212 0.268115942028985 0.3 0.553636363636363 0.58
0.7 0.21875 0.264285714285714 0.3 0.555625 0.58
0.64 0.212121212121212 0.264285714285714 0.3 0.511636363636364 0.538
0.354166666666667 0.681818181818182 0.607142857142857 0.65 0.452462121212121 0.442916666666667
0.24 0.212121212121212 0.607142857142857 0.1 0.231636363636364 0.198
0.0600000000000001 0.212121212121212 0.292857142857143 0 0.105636363636364 0.0420000000000001
0.18 0.0757575757575758 0.0857142857142857 0.05 0.148727272727273 0.141
0.0600000000000001 0.454545454545455 0.0785714285714286 0.55 0.178363636363637 0.207
0.28 0.712121212121212 0.5 0.6 0.409636363636364 0.376
0.28 0.712121212121212 0.5 0.6 0.409636363636364 0.376
0.28 0.712121212121212 0.492753623188406 0.6 0.409636363636364 0.376
0.0416666666666666 0.181818181818182 0.292857142857143 0 0.0837121212121212 0.0291666666666666
0.22 0.257575757575758 0.428571428571429 0 0.231272727272727 0.154
0.0600000000000001 0.454545454545455 0.1 0.55 0.178363636363637 0.207
0.3 0.712121212121212 0.457142857142857 0.55 0.423636363636364 0.375
0.3 0.712121212121212 0.485714285714286 0.55 0.423636363636364 0.375
0.3 0.712121212121212 0.485714285714286 0.55 0.423636363636364 0.375
0.1 0.257575757575758 0.378571428571429 0.1 0.147272727272727 0.1
0.2 0.439393939393939 0.13768115942029 0.55 0.271818181818182 0.305
0.0600000000000001 0.181818181818182 0.135714285714286 0 0.0965454545454547 0.0420000000000001
0.2 0.439393939393939 0.13768115942029 0.55 0.271818181818182 0.305
0.0600000000000001 0.454545454545455 0.0714285714285714 0.55 0.178363636363637 0.207
0.18 0.454545454545455 0.228571428571429 0.55 0.262363636363636 0.291
0.18 0.454545454545455 0.242857142857143 0.555555555555556 0.262363636363636 0.292666666666667
0.130434782608696 0 0.0597014925373134 0 0.0913043478260872 0.0913043478260872
0.04 0.0909090909090909 0.0285714285714286 0 0.0552727272727273 0.028
0.04 0.0909090909090909 0.0579710144927537 0 0.0552727272727273 0.028
0.14 0 0.107142857142857 0.1 0.098 0.128
0.1875 0.0909090909090909 0.159420289855073 0.1 0.158522727272727 0.16125
0.0625 0.166666666666667 0.142857142857143 0 0.0937500000000001 0.04375
0.48 0.0757575757575758 0.05 0.35 0.358727272727273 0.441
0.04 0.0909090909090909 0.157142857142857 0.1 0.0552727272727273 0.058
0.04 0.0757575757575758 0.0428571428571428 0 0.0507272727272727 0.028
0 0 0 0 0 0
0 0 0.05 0.1 0 0.03
0.44 0.121212121212121 0.159420289855073 0.35 0.344363636363636 0.413
0.18 0.227272727272727 0.321428571428571 0 0.194181818181818 0.126
0 0 0 0 0 0
0 0 0.00714285714285712 0 0 0
0.14 0.151515151515151 0.279411764705882 0 0.143454545454545 0.098
0.16 0 0.0507246376811594 0 0.112 0.112
0 0 0.0285714285714286 0 0 0
0.14 0.106060606060606 0.357142857142857 0.1 0.129818181818182 0.128
0.28 0.0757575757575758 0.2 0.35 0.218727272727273 0.301
0.28 0.0757575757575758 0.335714285714286 0.5 0.218727272727273 0.346
0.16 0.0757575757575758 0.15 0.35 0.134727272727273 0.217
0 0 0.0797101449275363 0 0 0
0.2 0.0151515151515151 0.072463768115942 0.15 0.144545454545455 0.185
0.0600000000000001 0.439393939393939 0.185714285714286 0.35 0.173818181818182 0.147
0 0 0.0785714285714286 0 0 0
0.12 0 0.0428571428571428 0 0.084 0.084
0.16 0 0.128571428571429 0.15 0.112 0.157
0.22 0.515151515151515 0.478571428571429 0.6 0.308545454545455 0.334
0.333333333333333 0.515625 0.471428571428571 0.6 0.388020833333333 0.413333333333333
0.46 0.196969696969697 0.642857142857143 0.4 0.381090909090909 0.442
0.36 0.333333333333333 0.05 0.25 0.352 0.327
0.0600000000000001 0 0.0857142857142857 0 0.0420000000000001 0.0420000000000001
0.04 0.151515151515151 0 0 0.0734545454545453 0.028
0 0 0.0507246376811594 0 0 0
0.2 0.333333333333333 0.342857142857143 0.35 0.24 0.245
0.12 0.0151515151515151 0.2 0 0.0885454545454545 0.084
0.48 0.378787878787879 0.628571428571429 0.4 0.449636363636364 0.456
0 0 0.00714285714285712 0 0 0
0.18 0.363636363636364 0.228571428571429 0.35 0.235090909090909 0.231
0.04 0.166666666666667 0.0434782608695652 0.35 0.0780000000000001 0.133
0.04 0.0151515151515151 0.0285714285714286 0 0.0325454545454545 0.028
0.1 0 0 0 0.07 0.07
0.04 0.0151515151515151 0.0285714285714286 0 0.0325454545454545 0.028
0.14 0.0151515151515151 0.214285714285714 0.2 0.102545454545455 0.158
0.14 0.0151515151515151 0.214285714285714 0.2 0.102545454545455 0.158
0.0600000000000001 0.318181818181818 0.178571428571429 0.35 0.137454545454545 0.147
0.36 0.328125 0.678571428571429 0.6 0.3504375 0.432
0.38 0.318181818181818 0.72463768115942 0.6 0.361454545454545 0.446
0.38 0.318181818181818 0.685714285714286 0.6 0.361454545454545 0.446
0.42 0.333333333333333 0.685714285714286 0.6 0.394 0.474
0.24 0.333333333333333 0.65 0.55 0.268 0.333
0.24 0.333333333333333 0.65 0.55 0.268 0.333
0 0 0.0285714285714286 0 0 0
0 0 0 0 0 0
0.18 0 0.0357142857142857 0.05 0.126 0.141
0.0600000000000001 0.303030303030303 0.463768115942029 0.35 0.132909090909091 0.147
0.26 0.0151515151515151 0.192857142857143 0.25 0.186545454545455 0.257
0.0600000000000001 0.151515151515151 0.05 0.35 0.0874545454545454 0.147
0.0600000000000001 0.303030303030303 0.242857142857143 0.35 0.132909090909091 0.147
0.28 0.318181818181818 0.735714285714286 0.6 0.291454545454545 0.376
0.24 0.363636363636364 0.659420289855073 0.4 0.277090909090909 0.288
0.04 0.0151515151515151 0.114285714285714 0 0.0325454545454545 0.028
0.18 0.0151515151515151 0.192857142857143 0.05 0.130545454545455 0.141
0 0 0 0 0 0
0.24 0.363636363636364 0.642857142857143 0.4 0.277090909090909 0.288
0.04 0.0303030303030303 0.2 0 0.0370909090909091 0.028
0 0 0.0285714285714286 0 0 0
0 0 0.0214285714285715 0 0 0
0.2 0.0151515151515151 0.264285714285714 0.05 0.144545454545455 0.155
0 0 0.0571428571428572 0 0 0
0.16 0 0 0.05 0.112 0.127
0.0600000000000001 0.318181818181818 0.114285714285714 0.35 0.137454545454545 0.147
0.0600000000000001 0.318181818181818 0.271428571428571 0.35 0.137454545454545 0.147
0.02 0 0.0357142857142857 0 0.014 0.014
0 0 0 0 0 0
0 0 0.0285714285714286 0 0 0
0 0 0.0294117647058824 0 0 0
0.0600000000000001 0.166666666666667 0.108695652173913 0 0.0920000000000002 0.0420000000000001
0.38 0.242424242424242 0.271428571428571 0 0.338727272727273 0.266
0.4 0.181818181818182 0.192857142857143 0.2 0.334545454545455 0.34
0.0625 0 0.0285714285714286 0 0.04375 0.04375
0 0 0 0 0 0
0.08 0 0 0 0.056 0.056
0.36 0.560606060606061 0.314285714285714 0.55 0.420181818181818 0.417
0.02 0.227272727272727 0.121428571428571 0.05 0.0821818181818181 0.029
0.145833333333333 0.0454545454545454 0.323529411764706 0.2 0.115719696969697 0.162083333333333
0.3 0.106060606060606 0.178571428571429 0 0.241818181818182 0.21
0.104166666666667 0.0454545454545454 0.221428571428571 0.2 0.0865530303030305 0.132916666666667
0.36 0.560606060606061 0.268115942028985 0.55 0.420181818181818 0.417
0 0.0909090909090909 0 0.3 0.0272727272727273 0.09
0.34 0.53030303030303 0.608695652173913 0.7 0.397090909090909 0.448
0.22 0.0757575757575758 0.264285714285714 0.2 0.176727272727273 0.214
0.42 0.46969696969697 0.557142857142857 0.5 0.434909090909091 0.444
0.26 0.393939393939394 0.442857142857143 0.5 0.300181818181818 0.332
0.347826086956522 0.46875 0.440298507462687 0.55 0.384103260869565 0.408478260869565
0.36 0.46969696969697 0.45 0.55 0.392909090909091 0.417
0.36 0.46969696969697 0.442857142857143 0.55 0.392909090909091 0.417
0.36 0.484375 0.45 0.55 0.3973125 0.417
0.04 0 0.0142857142857142 0 0.028 0.028
0.04 0 0.0142857142857142 0 0.028 0.028
0.02 0.0909090909090909 0.130434782608696 0 0.0412727272727273 0.014
0.32 0.46969696969697 0.442857142857143 0.55 0.364909090909091 0.389
0.16 0.378787878787879 0.292857142857143 0.55 0.225636363636364 0.277
0.32 0.46969696969697 0.442857142857143 0.55 0.364909090909091 0.389
0.42 0.545454545454545 0.592857142857143 0.45 0.457636363636364 0.429
0.28 0.121212121212121 0.0285714285714286 0.1 0.232363636363636 0.226
0.0600000000000001 0.0303030303030303 0 0 0.0510909090909092 0.0420000000000001
0.36 0.287878787878788 0.185714285714286 0.45 0.338363636363636 0.387
0 0 0.0428571428571428 0 0 0
0 0 0.0142857142857142 0 0 0
0.28 0.121212121212121 0.0289855072463768 0.1 0.232363636363636 0.226
0.0600000000000001 0.166666666666667 0.142857142857143 0 0.0920000000000002 0.0420000000000001
0.0600000000000001 0.166666666666667 0.135714285714286 0 0.0920000000000002 0.0420000000000001
0.354166666666667 0.363636363636364 0.228571428571429 0.1 0.357007575757576 0.277916666666667
0.0600000000000001 0.166666666666667 0.0928571428571429 0 0.0920000000000002 0.0420000000000001
0.0600000000000001 0.166666666666667 0.192857142857143 0 0.0920000000000002 0.0420000000000001
0.04 0.166666666666667 0.141791044776119 0 0.0780000000000001 0.028
0.0600000000000001 0.151515151515151 0.142857142857143 0 0.0874545454545454 0.0420000000000001
0.16 0.318181818181818 0.385714285714286 0 0.207454545454545 0.112
0.16 0.318181818181818 0.385714285714286 0 0.207454545454545 0.112
0.14 0.318181818181818 0.22463768115942 0 0.193454545454545 0.098
0.14 0.318181818181818 0.25 0 0.193454545454545 0.098
0.44 0.53030303030303 0.357142857142857 0.45 0.467090909090909 0.443
0.1 0.0909090909090909 0.169117647058823 0 0.0972727272727273 0.07
0.18 0.151515151515151 0.164285714285714 0.1 0.171454545454545 0.156
0.1 0.0909090909090909 0.15 0 0.0972727272727273 0.07
0 0 0 0 0 0
0.0600000000000001 0.0606060606060606 0.114285714285714 0 0.0601818181818183 0.0420000000000001
0.64 0.545454545454545 0.271428571428571 0.25 0.611636363636363 0.523
0.16 0.287878787878788 0.4 0.65 0.198363636363636 0.307
0.608695652173913 0.545454545454545 0.27536231884058 0.25 0.589723320158103 0.501086956521739
0.2 0.378787878787879 0.5 0.65 0.253636363636364 0.335
0.2 0.287878787878788 0.0785714285714286 0.65 0.226363636363636 0.335
0.0600000000000001 0.0606060606060606 0.107142857142857 0.05 0.0601818181818183 0.0570000000000001
0.22 0.121212121212121 0.135714285714286 0.166666666666667 0.190363636363636 0.204
0.0600000000000001 0.0606060606060606 0.135714285714286 0.05 0.0601818181818183 0.0570000000000001
0.34 0.560606060606061 0.392857142857143 0.75 0.406181818181818 0.463
0.34 0.560606060606061 0.391304347826087 0.75 0.406181818181818 0.463
0.12 0.363636363636364 0.228571428571429 0.65 0.193090909090909 0.279
0.34 0.560606060606061 0.384057971014493 0.75 0.406181818181818 0.463
0.0600000000000001 0.0606060606060606 0.114285714285714 0.05 0.0601818181818183 0.0570000000000001
0.34 0.560606060606061 0.4 0.75 0.406181818181818 0.463
0.34 0.575757575757576 0.407142857142857 0.75 0.410727272727273 0.463
0 0 0.178571428571429 0 0 0
0.104166666666667 0.393939393939394 0.235714285714286 0.65 0.191098484848485 0.267916666666667
0 0 0 0 0 0
0.22 0.0757575757575758 0.107142857142857 0 0.176727272727273 0.154
0 0.106060606060606 0.114285714285714 0 0.0318181818181818 0
0.22 0.0757575757575758 0.107142857142857 0 0.176727272727273 0.154
0.2 0.078125 0.0970149253731343 0 0.1634375 0.14
0.14 0.303030303030303 0.107142857142857 0 0.188909090909091 0.098
0.2 0.0757575757575758 0.1 0 0.162727272727273 0.14
0.62 0.318181818181818 0.242857142857143 0.3 0.529454545454545 0.524
0.2 0.0757575757575758 0.1 0 0.162727272727273 0.14
0.62 0.333333333333333 0.242647058823529 0.3 0.534 0.524
0.28 0.196969696969697 0.514492753623188 0.05 0.255090909090909 0.211
0 0.121212121212121 0.114285714285714 0 0.0363636363636363 0
0.1 0.0151515151515151 0.101449275362319 0 0.0745454545454545 0.07
0.14 0.287878787878788 0.101449275362319 0 0.184363636363636 0.098
0.22 0.46969696969697 0.340909090909091 0.75 0.294909090909091 0.379
0.26 0.621212121212121 0.4 0.75 0.368363636363636 0.407
0.26 0.621212121212121 0.41304347826087 0.75 0.368363636363636 0.407
0.5 0.0303030303030303 0.0714285714285714 0.25 0.359090909090909 0.425
0.26 0.621212121212121 0.4 0.75 0.368363636363636 0.407
0 0 0 0 0 0
0.08 0.121212121212121 0.0642857142857143 0 0.0923636363636363 0.056
0.5 0.121212121212121 0.171428571428571 0.25 0.386363636363636 0.425
0.58 0.454545454545455 0.514285714285714 0.3 0.542363636363636 0.496
0.5 0.121212121212121 0.25 0.25 0.386363636363636 0.425
0.5 0.121212121212121 0.239130434782609 0.25 0.386363636363636 0.425
0.3 0.424242424242424 0.421428571428571 0.7 0.337272727272727 0.42
0.3125 0.424242424242424 0.420289855072464 0.7 0.346022727272727 0.42875
0.291666666666667 0.454545454545455 0.471428571428571 0 0.340530303030303 0.204166666666667
0.02 0 0.0214285714285715 0 0.014 0.014
0.02 0.212121212121212 0.214285714285714 0 0.0776363636363636 0.014
0.18 0.151515151515151 0.178571428571429 0 0.171454545454545 0.126
0.16 0.0909090909090909 0.101449275362319 0 0.139272727272727 0.112
0.145833333333333 0.09375 0.178571428571429 0 0.130208333333333 0.102083333333333
0.645833333333333 0.242424242424242 0.2 0.15 0.524810606060606 0.497083333333333
0.48 0.151515151515151 0.0857142857142857 0.15 0.381454545454545 0.381
0.0600000000000001 0 0 0 0.0420000000000001 0.0420000000000001
0.32 0.454545454545455 0.5 0.35 0.360363636363636 0.329
0.02 0 0 0 0.014 0.014
0.5 0.151515151515151 0.0642857142857143 0.15 0.395454545454545 0.395
0.0208333333333334 0.166666666666667 0.0857142857142857 0 0.0645833333333335 0.0145833333333334
0.02 0.0151515151515151 0.107142857142857 0 0.0185454545454545 0.014
0.18 0.227272727272727 0.391304347826087 0 0.194181818181818 0.126
0 0 0.0714285714285714 0 0 0
0.38 0.575757575757576 0.45 0.85 0.438727272727273 0.521
0.36 0.727272727272727 0.522388059701492 0.5 0.470181818181818 0.402
0.46 0.166666666666667 0.0434782608695652 0.15 0.372 0.367
0 0 0.0857142857142857 0 0 0
0 0 0.0942028985507246 0 0 0
0.520833333333333 0.181818181818182 0.242857142857143 0.15 0.419128787878788 0.409583333333333
0.5 0.181818181818182 0.207142857142857 0.15 0.404545454545455 0.395
0.52 0.181818181818182 0.207142857142857 0.15 0.418545454545455 0.409
0.08 0 0.242857142857143 0 0.056 0.056
0.568181818181818 0.17741935483871 0.430769230769231 0.15 0.450953079178886 0.442727272727273
0.0833333333333334 0 0.342857142857143 0 0.0583333333333334 0.0583333333333334
0.08 0 0.342857142857143 0 0.056 0.056
0.54 0.272727272727273 0.0942028985507246 0.5 0.459818181818182 0.528
0.0600000000000001 0.0151515151515151 0.0579710144927537 0 0.0465454545454546 0.0420000000000001
0.0600000000000001 0.0151515151515151 0.0571428571428572 0 0.0465454545454546 0.0420000000000001
0.404761904761905 0.257575757575758 0.0220588235294118 0.5 0.360606060606061 0.433333333333333
0.0600000000000001 0.0151515151515151 0.0785714285714286 0 0.0465454545454546 0.0420000000000001
0.18 0.242424242424242 0.714285714285714 0 0.198727272727273 0.126
0.38 0.3125 0.542857142857143 0.2 0.35975 0.326
0.12 0.0454545454545454 0.0928571428571429 0 0.0976363636363636 0.084
0 0 0.108695652173913 0 0 0
0.0600000000000001 0.242424242424242 0.157142857142857 0.2 0.114727272727273 0.102
0 0 0.154411764705882 0 0 0
0 0 0.0642857142857143 0 0 0
0.26 0.257575757575758 0.207142857142857 0.2 0.259272727272727 0.242
0.26 0.257575757575758 0.221428571428571 0.2 0.259272727272727 0.242
0.26 0.257575757575758 0.221428571428571 0.222222222222222 0.259272727272727 0.248666666666667
0.5 0.378787878787879 0.25 0.25 0.463636363636364 0.425
0.12 0.0606060606060606 0.434782608695652 0 0.102181818181818 0.084
0.0600000000000001 0.0151515151515151 0.228571428571429 0 0.0465454545454546 0.0420000000000001
0.52 0.363636363636364 0.0857142857142857 0.05 0.473090909090909 0.379
0.2 0.560606060606061 0.340579710144927 0.95 0.308181818181818 0.425
0.34 0.575757575757576 0.528571428571429 0.75 0.410727272727273 0.463
0.26 0.0303030303030303 0.342857142857143 0.05 0.191090909090909 0.197
0.26 0.0303030303030303 0.342857142857143 0.05 0.191090909090909 0.197
0 0 0 0.1 0 0.03
0.291666666666667 0.651515151515151 0.357142857142857 0.75 0.399621212121212 0.429166666666667
0 0 0.0642857142857143 0 0 0
0 0 0.0642857142857143 0 0 0
0 0 0 0 0 0
0 0 0.221428571428571 0 0 0
0 0 0.00724637681159424 0 0 0
0.26 0.0454545454545454 0.442857142857143 0.05 0.195636363636364 0.197
0.26 0.0303030303030303 0.371428571428571 0.05 0.191090909090909 0.197
0 0 0.214285714285714 0 0 0
0 0 0.214285714285714 0 0 0
0.44 0.318181818181818 0.307142857142857 0.2 0.403454545454545 0.368
0.34 0.645161290322581 0.397058823529412 0.666666666666667 0.431548387096774 0.438
0.26 0.0303030303030303 0.414285714285714 0.05 0.191090909090909 0.197
0.44 0.303030303030303 0.178571428571429 0.2 0.398909090909091 0.368
0.28 0.651515151515151 0.35 0.6 0.391454545454545 0.376
0 0 0 0 0 0
0.28 0.545454545454545 0.107142857142857 0.65 0.359636363636364 0.391
0 0 0.0571428571428572 0 0 0
0 0 0.0357142857142857 0 0 0
0 0 0.0357142857142857 0 0 0
0.3 0.681818181818182 0.630434782608696 0.75 0.414545454545455 0.435
0.333333333333333 0.287878787878788 0.0428571428571428 0.2 0.319696969696969 0.293333333333333
0.26 0.0303030303030303 0.164285714285714 0.05 0.191090909090909 0.197
0 0 0.228571428571429 0 0 0
0.28 0.681818181818182 0.35 0.75 0.400545454545455 0.421
0.26 0.0303030303030303 0.157142857142857 0.05 0.191090909090909 0.197
0.26 0.0303030303030303 0.405797101449275 0.05 0.191090909090909 0.197
0 0 0.228571428571429 0 0 0
0 0 0.217391304347826 0 0 0
0 0 0.0357142857142857 0 0 0
0 0 0.0357142857142857 0 0 0
0 0 0.0928571428571429 0 0 0
0 0 0 0 0 0
0 0 0.0357142857142857 0 0 0
0.3 0.0454545454545454 0.115942028985507 0.05 0.223636363636364 0.225
0.08 0 0.128571428571429 0 0.056 0.056
0 0 0.05 0 0 0
0.14 0.424242424242424 0.235714285714286 0.4 0.225272727272727 0.218
0.12 0.136363636363636 0.442857142857143 0.15 0.124909090909091 0.129
0.6 0.181818181818182 0.107142857142857 0.45 0.474545454545455 0.555
0.02 0.0606060606060606 0.1 0.1 0.0321818181818182 0.044
0.02 0 0 0 0.014 0.014
0.0600000000000001 0.0757575757575758 0.285714285714286 0 0.0647272727272728 0.0420000000000001
0.02 0.227272727272727 0.142857142857143 0 0.0821818181818181 0.014
0 0 0 0 0 0
0.04 0.0606060606060606 0.0928571428571429 0 0.0461818181818182 0.028
0.0600000000000001 0.0303030303030303 0.328571428571429 0 0.0510909090909092 0.0420000000000001
0.444444444444444 0.454545454545455 0.742647058823529 0.8 0.447474747474747 0.551111111111111
0 0 0.166666666666667 0 0 0
0 0 0.00724637681159424 0 0 0
0 0 0 0 0 0
0.16 0.0757575757575758 0.414285714285714 0.5 0.134727272727273 0.262
0 0 0.107142857142857 0 0 0
0.02 0 0 0 0.014 0.014
0.16 0.0909090909090909 0.428571428571429 0.5 0.139272727272727 0.262
0 0 0 0 0 0
0 0 0.0357142857142857 0 0 0
0 0 0.0142857142857142 0 0 0
0.12 0.0606060606060606 0.492857142857143 0.45 0.102181818181818 0.219
0 0 0.0357142857142857 0 0 0
0.18 0.621212121212121 0.8 0.85 0.312363636363636 0.381
0.08 0.0909090909090909 0.536231884057971 0.5 0.0832727272727273 0.206
0 0 0.171428571428571 0 0 0
0 0 0.121428571428571 0 0 0
0.04 0.0757575757575758 0.210144927536232 0.375 0.0507272727272727 0.1405
0.0600000000000001 0.0606060606060606 0.407142857142857 0.5 0.0601818181818183 0.192
0.1 0.136363636363636 0.557142857142857 0.35 0.110909090909091 0.175
0 0 0 0 0 0
0.14 0.136363636363636 0.671428571428571 0.85 0.138909090909091 0.353
0 0 0 0 0 0
0 0 0.0714285714285714 0 0 0
0.14 0.136363636363636 0.654411764705882 0.85 0.138909090909091 0.353
0.12 0.136363636363636 0.642857142857143 0.85 0.124909090909091 0.339
0.12 0.151515151515151 0.642857142857143 0.35 0.129454545454545 0.189
0.02 0.0454545454545454 0.114285714285714 0 0.0276363636363636 0.014
0.0833333333333334 0.0606060606060606 0 0 0.0765151515151516 0.0583333333333334
0.18 0.0757575757575758 0.728571428571429 0.777777777777778 0.148727272727273 0.359333333333333
0.166666666666667 0.0757575757575758 0.669117647058824 0.3 0.13939393939394 0.206666666666667
0.2 0.651515151515151 0.8 0.8 0.335454545454545 0.38
0 0 0.164285714285714 0 0 0
0.18 0.0757575757575758 0.681159420289855 0.3 0.148727272727273 0.216
0.02 0 0.0735294117647058 0.05 0.014 0.029
0 0 0.35 0 0 0
0 0 0.35 0 0 0
0 0 0.35 0 0 0
0.48 0.303030303030303 0.292857142857143 0.45 0.426909090909091 0.471
0.34 0.287878787878788 0 0.1 0.324363636363636 0.268
0.26 0.227272727272727 0.321428571428571 0.55 0.250181818181818 0.347
0.0600000000000001 0.0909090909090909 0.478571428571429 0.35 0.0692727272727273 0.147
0 0 0.114285714285714 0 0 0
0.12 0 0 0 0.084 0.084
0.18 0.0757575757575758 0.0428571428571428 0.25 0.148727272727273 0.201
0.18 0.0757575757575758 0.0147058823529411 0.25 0.148727272727273 0.201
0.0600000000000001 0.136363636363636 0.0942028985507246 0 0.0829090909090909 0.0420000000000001
0.16 0.121212121212121 0.36231884057971 0.25 0.148363636363636 0.187
0 0.212121212121212 0 0 0.0636363636363636 0
0.02 0.0151515151515151 0.185714285714286 0 0.0185454545454545 0.014
0.0600000000000001 0.212121212121212 0.0928571428571429 0 0.105636363636364 0.0420000000000001
0.08 0.363636363636364 0.246376811594203 0.1 0.165090909090909 0.086
0.0600000000000001 0.166666666666667 0.0661764705882353 0 0.0920000000000002 0.0420000000000001
0 0.0303030303030303 0 0 0.00909090909090909 0
0.36 0.636363636363636 0.628571428571429 0.4 0.442909090909091 0.372
0.36 0.242424242424242 0.357142857142857 0.25 0.324727272727273 0.327
0.36 0.257575757575758 0.357142857142857 0.25 0.329272727272727 0.327
0.08 0.303030303030303 0.421428571428571 0.15 0.146909090909091 0.101
0.28 0.121212121212121 0.0142857142857142 0.35 0.232363636363636 0.301
0.36 0.545454545454545 0.857142857142857 0.4 0.415636363636363 0.372
0.04 0 0.107142857142857 0 0.028 0.028
0.24 0.242424242424242 0.242857142857143 0.25 0.240727272727273 0.243
0.104166666666667 0.046875 0 0 0.0869791666666669 0.0729166666666669
0.32 0.515151515151515 0.707142857142857 0.4 0.378545454545455 0.344
0.0600000000000001 0 0 0 0.0420000000000001 0.0420000000000001
0 0 0.0357142857142857 0 0 0
0.0833333333333334 0.0454545454545454 0.05 0 0.071969696969697 0.0583333333333334
0.32 0.515151515151515 0.608695652173913 0.4 0.378545454545455 0.344
0.239130434782609 0.0606060606060606 0 0.25 0.185573122529644 0.242391304347826
0.32 0.515151515151515 0.714285714285714 0.4 0.378545454545455 0.344
0.24 0.227272727272727 0.228571428571429 0.25 0.236181818181818 0.243
0.6 0.424242424242424 0.15 0.6 0.547272727272727 0.6
0.3 0.151515151515151 0.128571428571429 0.35 0.255454545454545 0.315
0.5 0.287878787878788 0.25 0.5 0.436363636363636 0.5
0.28 0.078125 0.0714285714285714 0.25 0.2194375 0.271
0.34 0.575757575757576 0.607142857142857 0.4 0.410727272727273 0.358
0.38 0.348484848484849 0.304347826086957 0.35 0.370545454545455 0.371
0.2 0.242424242424242 0.144927536231884 0.25 0.212727272727273 0.215
0.0600000000000001 0.484848484848485 0.592857142857143 0.15 0.187454545454546 0.0870000000000001
0 0 0.0857142857142857 0 0 0
0.02 0 0.3 0 0.014 0.014
0.02 0 0.185714285714286 0 0.014 0.014
0 0 0.046875 0 0 0
0.08 0.439393939393939 0.442857142857143 0.15 0.187818181818182 0.101
0.22 0.151515151515151 0.435714285714286 0.45 0.199454545454545 0.289
0.1 0.5 0.702898550724638 0.15 0.22 0.115
0.02 0 0.107142857142857 0 0.014 0.014
0 0.0606060606060606 0.364285714285714 0 0.0181818181818182 0
0.02 0 0.121428571428571 0 0.014 0.014
0.0600000000000001 0.515625 0.485294117647059 0.15 0.1966875 0.0870000000000001
0.22 0.272727272727273 0.0857142857142857 0 0.235818181818182 0.154
0.24 0.318181818181818 0.435714285714286 0 0.263454545454545 0.168
0.3 0.0909090909090909 0.15 0.35 0.237272727272727 0.315
0 0.0151515151515151 0.192857142857143 0 0.00454545454545453 0
0 0.257575757575758 0.0285714285714286 0.2 0.0772727272727274 0.06
0.08 0.454545454545455 0.157142857142857 0.2 0.192363636363636 0.116
0 0.0151515151515151 0.292857142857143 0 0.00454545454545453 0
0.56 0.196969696969697 0.714285714285714 0.5 0.451090909090909 0.542
0.02 0 0 0 0.014 0.014
0.34 0.348484848484849 0.0642857142857143 0.3 0.342545454545455 0.328
0.26 0.0909090909090909 0.221428571428571 0.15 0.209272727272727 0.227
0.3 0.0909090909090909 0.142857142857143 0.277777777777778 0.237272727272727 0.293333333333333
0.34 0.348484848484849 0.0642857142857143 0.3 0.342545454545455 0.328
0 0.0151515151515151 0.178571428571429 0 0.00454545454545453 0
0.26 0.0909090909090909 0.159420289855073 0.35 0.209272727272727 0.287
0.229166666666667 0.0909090909090909 0.178571428571429 0.35 0.187689393939394 0.265416666666667
0.26 0.0909090909090909 0.178571428571429 0.35 0.209272727272727 0.287
0.08 0.454545454545455 0.15 0.2 0.192363636363636 0.116
0.08 0.454545454545455 0.15 0.2 0.192363636363636 0.116
0.26 0.0909090909090909 0.15 0.35 0.209272727272727 0.287
0.26 0.0909090909090909 0.178571428571429 0.35 0.209272727272727 0.287
0.08 0.454545454545455 0.214285714285714 0.2 0.192363636363636 0.116
0.12 0 0.05 0 0.084 0.084
0.52 0.181818181818182 0.435714285714286 0.5 0.418545454545455 0.514
0.04 0.0151515151515151 0.271428571428571 0 0.0325454545454545 0.028
0.5 0.181818181818182 0.428571428571429 0.5 0.404545454545455 0.5
0.479166666666667 0.181818181818182 0.428571428571429 0.5 0.389962121212122 0.485416666666667
0 0.0303030303030303 0 0 0.00909090909090909 0
0.04 0.0151515151515151 0.271428571428571 0 0.0325454545454545 0.028
0.08 0.181818181818182 0.0428571428571428 0 0.110545454545455 0.056
0.54 0.196969696969697 0.707142857142857 0.5 0.437090909090909 0.528
0.5 0.166666666666667 0.421428571428571 0.45 0.4 0.485
0.24 0.121212121212121 0.278571428571429 0.15 0.204363636363636 0.213
0.14 0.121212121212121 0.0714285714285714 0.15 0.134363636363636 0.143
0.24 0.121212121212121 0.271428571428571 0.15 0.204363636363636 0.213
0.46 0.121212121212121 0.35 0.15 0.358363636363636 0.367
0.58 0.333333333333333 0.45 0.2 0.506 0.466
0.62 0.46969696969697 0.435714285714286 0.2 0.574909090909091 0.494
0.04 0 0.13768115942029 0.05 0.028 0.043
0.62 0.46969696969697 0.421428571428571 0.2 0.574909090909091 0.494
0.62 0.46969696969697 0.419117647058823 0.2 0.574909090909091 0.494
0.38 0.348484848484849 0.171428571428571 0.2 0.370545454545455 0.326
0.34 0.53030303030303 0.442857142857143 0.75 0.397090909090909 0.463
0.46 0.46969696969697 0.257142857142857 0.6 0.462909090909091 0.502
0.22 0.106060606060606 0.157142857142857 0.25 0.185818181818182 0.229
0.08 0.106060606060606 0.0357142857142857 0.2 0.0878181818181818 0.116
0 0.203125 0.0942028985507246 0.15 0.0609375 0.045
0.375 0.227272727272727 0.185714285714286 0.8 0.330681818181818 0.5025
0.2 0.121212121212121 0.05 0.6 0.176363636363636 0.32
0.0600000000000001 0.136363636363636 0.157142857142857 0 0.0829090909090909 0.0420000000000001
0.18 0.106060606060606 0.128571428571429 0.2 0.157818181818182 0.186
0 0.21875 0.114285714285714 0.15 0.065625 0.045
0.333333333333333 0.303030303030303 0.378571428571429 0.4 0.324242424242424 0.353333333333333
0 0 0.0289855072463768 0 0 0
0 0 0.00714285714285712 0 0 0
0.1 0.318181818181818 0.485714285714286 0.2 0.165454545454545 0.13
0.04 0.136363636363636 0.6 0.05 0.0689090909090908 0.043
0.08 0.151515151515151 0.0642857142857143 0.05 0.101454545454545 0.071
0.0600000000000001 0.212121212121212 0.157142857142857 0.15 0.105636363636364 0.0870000000000001
0.26 0 0.128571428571429 0.05 0.182 0.197
0.5 0.318181818181818 0.257142857142857 0.25 0.445454545454545 0.425
0.0416666666666666 0 0 0.05 0.0291666666666666 0.0441666666666666
0.44 0.121212121212121 0.0428571428571428 0.1 0.344363636363636 0.338
0.25 0 0.128571428571429 0.0555555555555556 0.175 0.191666666666667
0 0 0.0571428571428572 0 0 0
0.22 0 0.0928571428571429 0 0.154 0.154
0.54 0.348484848484849 0.246376811594203 0.2 0.482545454545455 0.438
0.22 0 0.05 0 0.154 0.154
0.46 0.378787878787879 0.171641791044776 0.111111111111111 0.435636363636364 0.355333333333333
0 0 0.0142857142857142 0 0 0
0.22 0.121212121212121 0.05 0.1 0.190363636363636 0.184
0.24 0.378787878787879 0.457142857142857 0.55 0.281636363636364 0.333
0.270833333333333 0.378787878787879 0.294117647058823 0.2 0.303219696969697 0.249583333333333
0.02 0 0.235714285714286 0 0.014 0.014
0.22 0.151515151515151 0.286764705882353 0.15 0.199454545454545 0.199
0.3125 0.0303030303030303 0.114285714285714 0.2 0.227840909090909 0.27875
0.0600000000000001 0.227272727272727 0.0857142857142857 0.05 0.110181818181818 0.0570000000000001
0.0600000000000001 0.257575757575758 0.185714285714286 0.05 0.119272727272727 0.0570000000000001
0.04 0.296875 0.0785714285714286 0.05 0.1170625 0.043
0.32 0.575757575757576 0.239130434782609 0.35 0.396727272727273 0.329
0 0 0.171428571428571 0 0 0
0 0 0.0970149253731343 0 0 0
0.26 0.560606060606061 0.385714285714286 0.35 0.350181818181818 0.287
0.04 0.0303030303030303 0.2 0.3 0.0370909090909091 0.118
0.24 0.545454545454545 0.485714285714286 0.35 0.331636363636364 0.273
0.0600000000000001 0.0303030303030303 0.2 0.3 0.0510909090909092 0.132
0.1 0.0303030303030303 0.528571428571429 0.3 0.0790909090909091 0.16
0.16 0 0 0 0.112 0.112
0.04 0.0303030303030303 0.207142857142857 0.3 0.0370909090909091 0.118
0 0 0.00724637681159424 0 0 0
0.04 0 0.239130434782609 0 0.028 0.028
0.04 0 0.221428571428571 0 0.028 0.028
0 0 0.115942028985507 0 0 0
0.0434782608695652 0 0.142857142857143 0 0.0304347826086956 0.0304347826086956
0.32 0.333333333333333 0.921428571428571 0.45 0.324 0.359
0 0 0.0144927536231884 0 0 0
0 0 0 0 0 0
0.16 0.0454545454545454 0.471428571428571 0 0.125636363636364 0.112
0.12 0.0454545454545454 0.421428571428571 0 0.0976363636363636 0.084
0.16 0.0606060606060606 0.185714285714286 0 0.130181818181818 0.112
0.16 0.0454545454545454 0.185714285714286 0 0.125636363636364 0.112
0.16 0.0606060606060606 0.192857142857143 0 0.130181818181818 0.112
0.16 0.393939393939394 0.234848484848485 0.45 0.230181818181818 0.247
0 0 0.00714285714285712 0 0 0
0.08 0.0454545454545454 0.521428571428571 0 0.0696363636363636 0.056
0 0 0.174603174603175 0 0 0
0 0 0.346153846153846 0 0 0
0 0.121212121212121 0.0285714285714286 0 0.0363636363636363 0
0.16 0.348484848484849 0.585714285714286 0 0.216545454545455 0.112
0 0.121212121212121 0.164285714285714 0 0.0363636363636363 0
0 0.121212121212121 0.178571428571429 0 0.0363636363636363 0
0.14 0.212121212121212 0.00714285714285712 0 0.161636363636364 0.098
0.14 0.212121212121212 0.142857142857143 0 0.161636363636364 0.098
0 0 0 0 0 0
0.08 0.151515151515151 0.314285714285714 0 0.101454545454545 0.056
0.04 0.0454545454545454 0.261538461538461 0 0.0416363636363636 0.028
0 0 0.0714285714285714 0 0 0
0.12 0.378787878787879 0.746376811594203 0.45 0.197636363636364 0.219
0.04 0.0454545454545454 0.1 0 0.0416363636363636 0.028
0.12 0.390625 0.75 0.45 0.2011875 0.219
0.0600000000000001 0.348484848484849 0.785714285714286 0.45 0.146545454545455 0.177
0.04 0.0454545454545454 0.285714285714286 0 0.0416363636363636 0.028
0.02 0.0454545454545454 0.347826086956522 0.45 0.0276363636363636 0.149
0 0.257575757575758 0.0142857142857142 0 0.0772727272727274 0
0.125 0.257575757575758 0.876811594202899 0.45 0.164772727272727 0.2225
0 0 0.0142857142857142 0 0 0
0.02 0.0454545454545454 0.35 0.45 0.0276363636363636 0.149
0.02 0.0454545454545454 0.5 0.45 0.0276363636363636 0.149
0.12 0.257575757575758 0.869565217391304 0.45 0.161272727272727 0.219
0.12 0.121212121212121 0.857142857142857 0.45 0.120363636363636 0.219
0.0600000000000001 0.0303030303030303 0.0428571428571428 0 0.0510909090909092 0.0420000000000001
0 0 0 0 0 0
0.1 0.333333333333333 0.55 0.45 0.17 0.205
0 0 0.210144927536232 0 0 0
0 0 0 0 0 0
0.04 0.0606060606060606 0.00724637681159424 0 0.0461818181818182 0.028
0.04 0.0606060606060606 0.00714285714285712 0 0.0461818181818182 0.028
0.02 0.303030303030303 0.55 0.45 0.104909090909091 0.149
0.0600000000000001 0.363636363636364 0.785714285714286 0.45 0.151090909090909 0.177
0.02 0.303030303030303 0.514285714285714 0.45 0.104909090909091 0.149
0.18 0.0454545454545454 0.271428571428571 0 0.139636363636364 0.126
0 0 0.1 0 0 0
0.24 0.409090909090909 0.789855072463768 0.45 0.290727272727273 0.303
0.125 0.0303030303030303 0 0 0.0965909090909091 0.0875
0.02 0.303030303030303 0.614285714285714 0.45 0.104909090909091 0.149
0 0 0.1 0 0 0
0.16 0.09375 0.154411764705882 0 0.140125 0.112
0.22 0.106060606060606 0.314285714285714 0 0.185818181818182 0.154
0.02 0.121212121212121 0.228571428571429 0 0.0503636363636363 0.014
0.22 0.106060606060606 0.414285714285714 0 0.185818181818182 0.154
0.22 0.106060606060606 0.157142857142857 0 0.185818181818182 0.154
0.08 0.0151515151515151 0 0 0.0605454545454545 0.056
0.08 0.166666666666667 0.0428571428571428 0 0.106 0.056
0 0 0 0 0 0
0.0600000000000001 0.0151515151515151 0.0428571428571428 0 0.0465454545454546 0.0420000000000001
0.02 0.121212121212121 0.35 0 0.0503636363636363 0.014
0 0 0.0285714285714286 0 0 0
0.28 0.333333333333333 0.642857142857143 0.55 0.296 0.361
0.0600000000000001 0.0454545454545454 0.178571428571429 0.5 0.0556363636363637 0.192
0.18 0.0606060606060606 0.3 0.5 0.144181818181818 0.276
0 0.0909090909090909 0.304347826086957 0 0.0272727272727273 0
0.34 0.5 0.35 0.3 0.388 0.328
0.0600000000000001 0.0454545454545454 0.05 0.6 0.0556363636363637 0.222
0.6 0.1875 0.0923076923076923 0.1 0.47625 0.45
0.34 0.5 0.355072463768116 0.3 0.388 0.328
0.32 0.5 0.35 0.3 0.374 0.314
0.32 0.787878787878788 0.75 0.3 0.460363636363636 0.314
0.34 0.696969696969697 0.457142857142857 0.3 0.447090909090909 0.328
0 0.0909090909090909 0.289855072463768 0 0.0272727272727273 0
0.34 0.590909090909091 0.7 0.3 0.415272727272727 0.328
0.6 0.181818181818182 0.139705882352941 0.1 0.474545454545455 0.45
0.34 0.5 0.278571428571429 0.3 0.388 0.328
0.32 0.5 0.477611940298508 0.3 0.374 0.314
0.4 0.166666666666667 0.0214285714285715 0.05 0.33 0.295
0.62 0.166666666666667 0.135714285714286 0.1 0.484 0.464
0.6 0.166666666666667 0.135714285714286 0.1 0.47 0.45
0.0600000000000001 0.333333333333333 0.384057971014493 0.6 0.142 0.222
0.38 0.484848484848485 0.456521739130435 0.6 0.411454545454545 0.446
0.0600000000000001 0.0151515151515151 0.00714285714285712 0.05 0.0465454545454546 0.0570000000000001
0 0.242424242424242 0.242857142857143 0.65 0.0727272727272726 0.195
0.38 0.265625 0.289855072463768 0.05 0.3456875 0.281
0 0.106060606060606 0.164285714285714 0 0.0318181818181818 0
0 0 0.123188405797101 0 0 0
0 0.242424242424242 0.2 0.65 0.0727272727272726 0.195
0 0.0454545454545454 0.405797101449275 0 0.0136363636363636 0
0 0.0454545454545454 0.521428571428571 0 0.0136363636363636 0
0 0 0 0 0 0
0.04 0.0454545454545454 0.1 0 0.0416363636363636 0.028
0.479166666666667 0.242424242424242 0.0285714285714286 0.55 0.40814393939394 0.500416666666667
0 0.0454545454545454 0 0 0.0136363636363636 0
0.4 0.212121212121212 0.0285714285714286 0.4 0.343636363636364 0.4
0 0.0303030303030303 0.185714285714286 0 0.00909090909090909 0
0 0 0.0571428571428572 0 0 0
0.04 0.0757575757575758 0.0507246376811594 0.05 0.0507272727272727 0.043
0.52 0.257575757575758 0.792857142857143 0.1 0.441272727272727 0.394
0.3 0 0 0.05 0.21 0.225
0.46 0.181818181818182 0.892857142857143 0.25 0.376545454545455 0.397
0.18 0.0454545454545454 0.464285714285714 0.2 0.139636363636364 0.186
0.125 0.0454545454545454 0.3 0.2 0.101136363636364 0.1475
0.3 0.136363636363636 0.178571428571429 0.05 0.250909090909091 0.225
0.152173913043478 0.0454545454545454 0.588235294117647 0.2 0.120158102766798 0.166521739130435
0.18 0.0454545454545454 0.323529411764706 0.2 0.139636363636364 0.186
0.18 0.0454545454545454 0.607142857142857 0.2 0.139636363636364 0.186
0.08 0 0 0 0.056 0.056
0 0 0.121428571428571 0 0 0
0.18 0.0454545454545454 0.311594202898551 0.2 0.139636363636364 0.186
0.0416666666666666 0 0 0 0.0291666666666666 0.0291666666666666
0.3 0.121212121212121 0.268115942028985 0 0.246363636363636 0.21
0.26 0 0 0 0.182 0.182
0.46 0.196969696969697 0.728571428571429 0.15 0.381090909090909 0.367
0.58 0.303030303030303 0.764285714285714 0.277777777777778 0.496909090909091 0.489333333333333
0.12 0.0757575757575758 0.128571428571429 0 0.106727272727273 0.084
0.04 0 0 0 0.028 0.028
0.4 0.424242424242424 0.478571428571429 0.5 0.407272727272727 0.43
0 0.151515151515151 0.0362318840579711 0 0.0454545454545453 0
0 0 0.0507246376811594 0 0 0
0 0 0.1 0 0 0
0 0 0.0785714285714286 0 0 0
0 0 0.0928571428571429 0 0 0
0 0 0.157142857142857 0 0 0
0.1 0.227272727272727 0.128571428571429 0.25 0.138181818181818 0.145
0 0 0.0857142857142857 0 0 0
0 0 0.157142857142857 0 0 0
0.66 0.196969696969697 0.0142857142857142 0.45 0.521090909090909 0.597
0.08 0.287878787878788 0.207142857142857 0 0.142363636363636 0.056
0.26 0.484848484848485 0.635714285714286 0.55 0.327454545454545 0.347
0.36 0.318181818181818 0.607142857142857 0 0.347454545454545 0.252
0.36 0.318181818181818 0.607142857142857 0 0.347454545454545 0.252
0.16 0 0 0 0.112 0.112
0.36 0.303030303030303 0.471428571428571 0 0.342909090909091 0.252
0.3 0.454545454545455 0.478260869565217 0.3 0.346363636363636 0.3
0.36 0.242424242424242 0.135714285714286 0.1 0.324727272727273 0.282
0.34 0.1875 0.0357142857142857 0.1 0.29425 0.268
0.24 0 0.385714285714286 0.15 0.168 0.213
0.12 0 0 0 0.084 0.084
0.5 0.484375 0.706349206349206 0.95 0.4953125 0.635
0.5 0.484848484848485 0.735714285714286 0.95 0.495454545454545 0.635
0.28 0.5 0.0652173913043478 0.777777777777778 0.346 0.429333333333333
0.5 0.484848484848485 0.492857142857143 0.95 0.495454545454545 0.635
0.5 0.484848484848485 0.73134328358209 0.95 0.495454545454545 0.635
0.5 0.484848484848485 0.578571428571429 0.95 0.495454545454545 0.635
0.5 0.46969696969697 0.572463768115942 0.95 0.490909090909091 0.635
0.48 0.378787878787879 0.3 0.5 0.449636363636364 0.486
0.34 0.363636363636364 0.242857142857143 0.8 0.347090909090909 0.478
0.4 0.636363636363636 0.0571428571428572 0.45 0.470909090909091 0.415
0.3 0.166666666666667 0.335714285714286 0.05 0.26 0.225
0.16 0 0.292857142857143 0.35 0.112 0.217
0.18 0 0.292857142857143 0.35 0.126 0.231
0.2 0.454545454545455 0.389705882352941 0.45 0.276363636363636 0.275
0.2 0.46969696969697 0.303030303030303 0.45 0.280909090909091 0.275
0 0 0.188405797101449 0 0 0
0.18 0.454545454545455 0.0428571428571428 0.45 0.262363636363636 0.261
0.18 0.454545454545455 0 0.45 0.262363636363636 0.261
0.22 0.484848484848485 0 0.5 0.299454545454545 0.304
0.22 0.484848484848485 0 0.5 0.299454545454545 0.304
0.38 0.34375 0.135714285714286 0.5 0.369125 0.416
0 0 0 0 0 0
0.44 0.363636363636364 0.414285714285714 0.45 0.417090909090909 0.443
0.52 0.242424242424242 0.657142857142857 0.55 0.436727272727273 0.529
0.52 0.242424242424242 0.652173913043478 0.55 0.436727272727273 0.529
0.04 0 0 0 0.028 0.028
0.1 0.545454545454545 0.0857142857142857 0.45 0.233636363636363 0.205
0.52 0.242424242424242 0.455882352941177 0.55 0.436727272727273 0.529
0 0 0.0928571428571429 0 0 0
0.38 0.227272727272727 0.128571428571429 0.05 0.334181818181818 0.281
0.12 0.515151515151515 0.0857142857142857 0.4 0.238545454545455 0.204
0.12 0.515151515151515 0.0785714285714286 0.4 0.238545454545455 0.204
0.02 0 0.0214285714285715 0 0.014 0.014
0.44 0.121212121212121 0.442857142857143 0.4 0.344363636363636 0.428
0.36 0.227272727272727 0.335714285714286 0.1 0.320181818181818 0.282
0.02 0 0 0 0.014 0.014
0.44 0.136363636363636 0.45 0.4 0.348909090909091 0.428
0.44 0.136363636363636 0.45 0.4 0.348909090909091 0.428
0.38 0.227272727272727 0.385714285714286 0.05 0.334181818181818 0.281
0.12 0.515151515151515 0.0857142857142857 0.4 0.238545454545455 0.204
0.04 0.121212121212121 0 0.15 0.0643636363636363 0.073
0.44 0.136363636363636 0.227941176470588 0.4 0.348909090909091 0.428
0.38 0.227272727272727 0.1 0.05 0.334181818181818 0.281
0.38 0.242424242424242 0.214285714285714 0.05 0.338727272727273 0.281
0.5 0.242424242424242 0.2 0.6 0.422727272727273 0.53
0 0 0.221428571428571 0 0 0
0 0 0.00714285714285712 0 0 0
0.12 0.515151515151515 0.1 0.35 0.238545454545455 0.189
0.125 0.5 0.121212121212121 0.35 0.2375 0.1925
0.12 0.515151515151515 0.0857142857142857 0.35 0.238545454545455 0.189
0.52 0.242424242424242 0.421428571428571 0.6 0.436727272727273 0.544
0.36 0.242424242424242 0.407142857142857 0.05 0.324727272727273 0.267
0.0600000000000001 0 0 0 0.0420000000000001 0.0420000000000001
0.5 0.265625 0.456521739130435 0.6 0.4296875 0.53
0 0 0.228571428571429 0 0 0
0.38 0.227272727272727 0.1 0.05 0.334181818181818 0.281
0.38 0.227272727272727 0.435714285714286 0.05 0.334181818181818 0.281
0.12 0.5 0.114285714285714 0.35 0.234 0.189
0.4 0.227272727272727 0.434782608695652 0.05 0.348181818181818 0.295
0.416666666666667 0.227272727272727 0.41304347826087 0.05 0.359848484848485 0.306666666666667
0.38 0.227272727272727 0.428571428571429 0.05 0.334181818181818 0.281
0 0 0.0214285714285715 0 0 0
0.2 0.151515151515151 0 0.2 0.185454545454545 0.2
0.12 0.5 0.0857142857142857 0.35 0.234 0.189
0.36 0.257575757575758 0.514285714285714 0.05 0.329272727272727 0.267
0.3 0.129032258064516 0.169117647058823 0.4 0.248709677419355 0.33
0.5 0.257575757575758 0.314285714285714 0.6 0.427272727272727 0.53
0.38 0.5 0.8 0.35 0.416 0.371
0.38 0.484848484848485 0.617647058823529 0.35 0.411454545454545 0.371
0.38 0.5 0.785714285714286 0.35 0.416 0.371
0.34 0.25 0.842857142857143 0.15 0.313 0.283
0.34 0.257575757575758 0.842857142857143 0.15 0.315272727272727 0.283
0.02 0.0151515151515151 0.0144927536231884 0.25 0.0185454545454545 0.089
0.32 0.303030303030303 0.235714285714286 0.05 0.314909090909091 0.239
0 0 0 0 0 0
0 0 0.0942028985507246 0 0 0
0.4 0.287878787878788 0.592857142857143 0.55 0.366363636363636 0.445
0.4 0.318181818181818 0.692857142857143 0.55 0.375454545454545 0.445
0.395833333333333 0.287878787878788 0.345588235294118 0.05 0.363446969696969 0.292083333333333
0.38 0.287878787878788 0.264285714285714 0.05 0.352363636363636 0.281
0.375 0.328125 0.6328125 0.55 0.3609375 0.4275
0 0.0303030303030303 0.0642857142857143 0 0.00909090909090909 0
0 0 0.121428571428571 0 0 0
0.36 0.166666666666667 0.130434782608696 0 0.302 0.252
0.4 0.318181818181818 0.676470588235294 0.55 0.375454545454545 0.445
0.38 0.287878787878788 0.235714285714286 0.05 0.352363636363636 0.281
0.4 0.28125 0.585714285714286 0.55 0.364375 0.445
0.38 0.287878787878788 0.228571428571429 0.05 0.352363636363636 0.281
0.4 0.318181818181818 0.707142857142857 0.55 0.375454545454545 0.445
0.4 0.318181818181818 0.65 0.55 0.375454545454545 0.445
0 0 0 0 0 0
0.4 0.318181818181818 0.701492537313433 0.555555555555556 0.375454545454545 0.446666666666667
0 0 0 0 0 0
0 0 0 0 0 0
0 0 0.00714285714285712 0 0 0
0 0 0.235714285714286 0 0 0
0.42 0.328125 0.521739130434783 0.166666666666667 0.3924375 0.344
0 0.0151515151515151 0.15 0 0.00454545454545453 0
0 0 0.00714285714285712 0 0 0
0.5 0.65625 0.171428571428571 0.3 0.546875 0.44
0.5 0.636363636363636 0.173913043478261 0.277777777777778 0.540909090909091 0.433333333333333
0 0 0 0 0 0
0.04 0.0151515151515151 0.207142857142857 0.55 0.0325454545454545 0.193
0.5 0.636363636363636 0.171428571428571 0.3 0.540909090909091 0.44
0.04 0 0 0 0.028 0.028
0 0 0.623188405797101 0 0 0
0.14 0.0757575757575758 0.0571428571428572 0.6 0.120727272727273 0.278
0 0.0303030303030303 0 0 0.00909090909090909 0
0.04 0.109375 0 0.05 0.0608125 0.043
0.26 0.0757575757575758 0 0.05 0.204727272727273 0.197
0 0 0.285714285714286 0 0 0
0.42 0.348484848484849 0.728571428571429 0.6 0.398545454545455 0.474
0.44 0.363636363636364 0.623188405797101 0.6 0.417090909090909 0.488
0.26 0.0757575757575758 0.00714285714285712 0.05 0.204727272727273 0.197
0.145833333333333 0.225806451612903 0 0 0.169825268817204 0.102083333333333
0 0 0 0 0 0
0.12 0.078125 0.00735294117647056 0.05 0.1074375 0.099
0.12 0.25 0.13768115942029 0 0.159 0.084
0 0 0.214285714285714 0 0 0
0 0 0.278571428571429 0 0 0
0 0 0.0285714285714286 0 0 0
0.04 0.136363636363636 0 0.05 0.0689090909090908 0.043
0.1 0.0303030303030303 0.157142857142857 0.4 0.0790909090909091 0.19
0.22 0.242424242424242 0.771428571428571 0.4 0.226727272727273 0.274
0.18 0.257575757575758 0.564285714285714 0.05 0.203272727272727 0.141
0 0 0.214285714285714 0 0 0
0 0 0.2 0 0 0
0 0 0 0 0 0
0 0.03125 0 0 0.009375 0
0.04 0 0 0 0.028 0.028
0 0 0.214285714285714 0 0 0
0.32 0.333333333333333 0.792857142857143 0.6 0.324 0.404
0.2 0.287878787878788 0.564285714285714 0.05 0.226363636363636 0.155
0 0.0151515151515151 0.15 0 0.00454545454545453 0
0.1 0.0909090909090909 0.00735294117647056 0.05 0.0972727272727273 0.085
0 0 0 0 0 0
0.270833333333333 0.46875 0.91304347826087 0.2 0.330208333333333 0.249583333333333
0 0 0 0 0 0
0.28 0.484848484848485 0.742857142857143 0.2 0.341454545454545 0.256
0.26 0.393939393939394 0.617647058823529 0.15 0.300181818181818 0.227
0.02 0.0909090909090909 0.0285714285714286 0.05 0.0412727272727273 0.029
0.26 0.393939393939394 0.714285714285714 0.15 0.300181818181818 0.227
0.02 0.0909090909090909 0.00724637681159424 0.05 0.0412727272727273 0.029
0.02 0.0909090909090909 0.114285714285714 0.05 0.0412727272727273 0.029
0.12 0.212121212121212 0.326086956521739 0.05 0.147636363636364 0.099
0 0 0 0 0 0
0.26 0.393939393939394 0.628571428571429 0.15 0.300181818181818 0.227
0.16 0.212121212121212 0.342857142857143 0.1 0.175636363636364 0.142
0.14 0.272727272727273 0.3 0.1 0.179818181818182 0.128
0.3125 0.454545454545455 0.649253731343284 0.2 0.355113636363636 0.27875
0.125 0.181818181818182 0.223880597014925 0.05 0.142045454545455 0.1025
0.12 0.181818181818182 0.235714285714286 0.05 0.138545454545455 0.099
0.12 0.196969696969697 0.214285714285714 0.05 0.143090909090909 0.099
0.0600000000000001 0.0909090909090909 0.221428571428571 0.05 0.0692727272727273 0.0570000000000001
0.12 0.181818181818182 0.214285714285714 0.05 0.138545454545455 0.099
0.145833333333333 0.272727272727273 0.572463768115942 0.1 0.183901515151515 0.132083333333333
0.0600000000000001 0.0909090909090909 0.00714285714285712 0.05 0.0692727272727273 0.0570000000000001
0.229166666666667 0.265625 0.202898550724638 0.1 0.240104166666667 0.190416666666667
0.18 0.272727272727273 0.221428571428571 0.111111111111111 0.207818181818182 0.159333333333333
0 0 0.0571428571428572 0 0 0
0 0 0.0571428571428572 0 0 0
0 0 0.0357142857142857 0 0 0
0.08 0.106060606060606 0 0.05 0.0878181818181818 0.071
0.2 0.303030303030303 0.428571428571429 0.1 0.230909090909091 0.17
0.08 0.106060606060606 0.128571428571429 0.05 0.0878181818181818 0.071
0.08 0.106060606060606 0.130434782608696 0.05 0.0878181818181818 0.071
0.08 0.106060606060606 0.130434782608696 0.05 0.0878181818181818 0.071
0.08 0.106060606060606 0.0285714285714286 0.05 0.0878181818181818 0.071
0.08 0.0909090909090909 0.333333333333333 0.05 0.0832727272727273 0.071
0.32 0.515151515151515 0.371428571428571 0.2 0.378545454545455 0.284
0.304347826086957 0.515151515151515 0.485714285714286 0.2 0.367588932806324 0.27304347826087
0.0600000000000001 0.0909090909090909 0.128571428571429 0.05 0.0692727272727273 0.0570000000000001
0.28 0.46969696969697 0.608695652173913 0.1 0.336909090909091 0.226
0.28 0.454545454545455 0.571428571428571 0.05 0.332363636363637 0.211
0.125 0.424242424242424 0.5 0.1 0.214772727272727 0.1175
0.16 0.46875 0.625 0.1 0.252625 0.142
0.16 0.454545454545455 0.492857142857143 0.05 0.248363636363636 0.127
0.0600000000000001 0.0454545454545454 0.178571428571429 0 0.0556363636363637 0.0420000000000001
0.16 0.46969696969697 0.628571428571429 0.1 0.252909090909091 0.142
0.0600000000000001 0.0454545454545454 0.178571428571429 0 0.0556363636363637 0.0420000000000001
0.16 0.46969696969697 0.571428571428571 0.1 0.252909090909091 0.142
0.12 0 0.192857142857143 0 0.084 0.084
0.16 0.454545454545455 0.814285714285714 0.2 0.248363636363636 0.172
0.16 0.454545454545455 0.814285714285714 0.222222222222222 0.248363636363636 0.178666666666667
0.52 0.121212121212121 0.0142857142857142 0 0.400363636363636 0.364
0.04 0.0454545454545454 0.0285714285714286 0 0.0416363636363636 0.028
0 0 0 0 0 0
0 0 0.0571428571428572 0 0 0
0 0 0.0714285714285714 0 0 0
0.32 0.40625 0.198529411764706 0.9 0.345875 0.494
0.270833333333333 0.409090909090909 0.242857142857143 1 0.312310606060606 0.489583333333333
0.04 0.0606060606060606 0.228571428571429 0 0.0461818181818182 0.028
0 0 0.0285714285714286 0 0 0
0 0 0.0214285714285715 0 0 0
0.3 0.409090909090909 0.264285714285714 0.888888888888889 0.332727272727273 0.476666666666667
0 0 0.0357142857142857 0 0 0
0 0 0.0357142857142857 0 0 0
0.3 0.409090909090909 0.25 0.9 0.332727272727273 0.48
0.04 0.0454545454545454 0.00714285714285712 0 0.0416363636363636 0.028
0.04 0.0454545454545454 0 0 0.0416363636363636 0.028
0 0 0.00735294117647056 0 0 0
0 0 0.00714285714285712 0 0 0
0 0 0.0214285714285715 0 0 0
0 0 0.0214285714285715 0 0 0
0 0 0.2 0 0 0
0 0 0.521428571428571 0 0 0
0 0 0.261538461538461 0 0 0
0 0 0.0447761194029851 0 0 0
0 0 0.0285714285714286 0 0 0
0 0 0.108695652173913 0 0 0
0 0 0.107142857142857 0 0 0
0 0 0.0514705882352942 0 0 0
0 0 0.207142857142857 0 0 0
0.46 0.0757575757575758 0.192857142857143 0.05 0.344727272727273 0.337
0 0 0.107142857142857 0 0 0
0.04 0 0.4 0.05 0.028 0.043
0.02 0 0.15 0 0.014 0.014
0 0 0.0373134328358209 0 0 0
0 0 0.05 0 0 0
0.08 0.287878787878788 0.00714285714285712 0 0.142363636363636 0.056
0 0 0.05 0 0 0
0.36 0.590909090909091 0.05 0.9 0.429272727272727 0.522
0.44 0.878787878787879 0.1 0.9 0.571636363636364 0.578
0 0 0.0507246376811594 0 0 0
0.44 0.875 0.1 0.95 0.5705 0.593
0.56 0.121212121212121 0.3 0.05 0.428363636363636 0.407
0.56 0.121212121212121 0.304347826086957 0.05 0.428363636363636 0.407
0.56 0.121212121212121 0.440298507462687 0.05 0.428363636363636 0.407
0.56 0.121212121212121 0.428571428571429 0.05 0.428363636363636 0.407
0.56 0.121212121212121 0.432835820895522 0.05 0.428363636363636 0.407
0.44 0.878787878787879 0.132352941176471 0.95 0.571636363636364 0.593
0.04 0 0.128571428571429 0 0.028 0.028
0 0 0.135714285714286 0 0 0
0.04 0 0.128571428571429 0 0.028 0.028
0.52 0.121212121212121 0.228571428571429 0.05 0.400363636363636 0.379
0.44 0.121212121212121 0.285714285714286 0.05 0.344363636363636 0.323
0.44 0.439393939393939 0.0785714285714286 0.5 0.439818181818182 0.458
0.104166666666667 0 0.485714285714286 0 0.0729166666666669 0.0729166666666669
0.1 0 0.257142857142857 0 0.07 0.07
0.32 0.181818181818182 0.328571428571429 0.05 0.278545454545455 0.239
0.42 0.181818181818182 0.835714285714286 0.05 0.348545454545455 0.309
0.5 0.196969696969697 0.610294117647059 0.05 0.409090909090909 0.365
0.42 0.181818181818182 0.607142857142857 0.05 0.348545454545455 0.309
0.477272727272727 0.181818181818182 0.588709677419355 0.0555555555555556 0.388636363636364 0.350757575757576
0.44 0.181818181818182 0.588235294117647 0.05 0.362545454545455 0.323
0.1 0 0.257142857142857 0 0.07 0.07
0.42 0.181818181818182 0.628571428571429 0.05 0.348545454545455 0.309
0.38 0.181818181818182 0.623188405797101 0.05 0.320545454545455 0.281
0.1 0.242424242424242 0 0.2 0.142727272727273 0.13
0.12 0.409090909090909 0.5 0.2 0.206727272727273 0.144
0.04 0 0.221428571428571 0 0.028 0.028
0.04 0 0.221428571428571 0 0.028 0.028
0.04 0 0.207142857142857 0 0.028 0.028
0.04 0 0.207142857142857 0 0.028 0.028
0.14 0.424242424242424 0.507142857142857 0.2 0.225272727272727 0.158
0.1 0.424242424242424 0.272058823529412 0.2 0.197272727272727 0.13
0.04 0 0.135714285714286 0 0.028 0.028
0.4 0.242424242424242 0.378571428571429 0.1 0.352727272727273 0.31
0 0 0.0857142857142857 0 0 0
0.1 0.328125 0 0.2 0.1684375 0.13
0.46 0.227272727272727 0.181159420289855 0.7 0.390181818181818 0.532
0.46 0.242424242424242 0.0928571428571429 0.7 0.394727272727273 0.532
0 0 0.0857142857142857 0 0 0
0 0 0.0714285714285714 0 0 0
0 0 0.0785714285714286 0 0 0
0.52 0.424242424242424 0.41304347826087 0.7 0.491272727272727 0.574
0 0 0.0579710144927537 0 0 0
0 0 0.1 0 0 0
0.12 0.0757575757575758 0.0142857142857142 0.4 0.106727272727273 0.204
0 0.0151515151515151 0.220588235294118 0 0.00454545454545453 0
0.0208333333333334 0.0151515151515151 0.221428571428571 0 0.0191287878787879 0.0145833333333334
0 0 0.1 0 0 0
0 0 0.108695652173913 0 0 0
0.02 0.0151515151515151 0.217391304347826 0 0.0185454545454545 0.014
0.52 0.227272727272727 0.378571428571429 0.55 0.432181818181818 0.529
0.26 0.151515151515151 0.157142857142857 0.15 0.227454545454545 0.227
0 0 0.107142857142857 0 0 0
0 0 0.107142857142857 0 0 0
0 0 0.107142857142857 0 0 0
0.34 0.181818181818182 0.384057971014493 0.15 0.292545454545455 0.283
0.1 0.0303030303030303 0.311594202898551 0 0.0790909090909091 0.07
0.36 0.181818181818182 0.442857142857143 0.15 0.306545454545455 0.297
0.22 0.0757575757575758 0.186567164179104 0.4 0.176727272727273 0.274
0.1 0.0303030303030303 0.314285714285714 0 0.0790909090909091 0.07
0 0 0.0984848484848485 0 0 0
0.34 0.181818181818182 0.442857142857143 0.1 0.292545454545455 0.268
0.04 0 0.2 0 0.028 0.028
0.0600000000000001 0 0.00714285714285712 0.1 0.0420000000000001 0.0720000000000001
0.0600000000000001 0 0 0.1 0.0420000000000001 0.0720000000000001
0.0600000000000001 0 0 0.1 0.0420000000000001 0.0720000000000001
0.2 0.166666666666667 0.235714285714286 0.05 0.19 0.155
0.2 0.181818181818182 0.242857142857143 0.1 0.194545454545455 0.17
0.02 0.0454545454545454 0.228571428571429 0 0.0276363636363636 0.014
0.02 0.0454545454545454 0.135714285714286 0 0.0276363636363636 0.014
0.3 0.0606060606060606 0.264285714285714 0.4 0.228181818181818 0.33
0.44 0.166666666666667 0.9 0.45 0.358 0.443
0 0 0.0357142857142857 0 0 0
0.26 0.0606060606060606 0.214285714285714 0.4 0.200181818181818 0.302
0.34 0.0909090909090909 0.607142857142857 0.45 0.265272727272727 0.373
0.02 0 0.202898550724638 0 0.014 0.014
0.3 0.0625 0.592857142857143 0.45 0.22875 0.345
0.0416666666666666 0.121212121212121 0.0869565217391305 0 0.0655303030303029 0.0291666666666666
0.4 0.181818181818182 0.842857142857143 0.45 0.334545454545455 0.415
0.38 0.181818181818182 0.842857142857143 0.45 0.320545454545455 0.401
0.38 0.181818181818182 0.840579710144927 0.45 0.320545454545455 0.401
0.3 0.0606060606060606 0.623188405797101 0.45 0.228181818181818 0.345
0.3 0.0606060606060606 0.635714285714286 0.45 0.228181818181818 0.345
0 0 0.45 0 0 0
0.38 0.181818181818182 0.823529411764706 0.45 0.320545454545455 0.401
0.38 0.181818181818182 0.85 0.45 0.320545454545455 0.401
0 0 0.378571428571429 0 0 0
0.48 0.181818181818182 0.971428571428571 0.45 0.390545454545455 0.471
0 0 0.45 0 0 0
0 0 0.457142857142857 0 0 0
0.08 0.121212121212121 0.564285714285714 0 0.0923636363636363 0.056
0 0 0.00714285714285712 0 0 0
0 0 0.0857142857142857 0 0 0
0.0833333333333334 0.151515151515151 0.114285714285714 0.05 0.103787878787879 0.0733333333333334
0 0 0.00714285714285712 0 0 0
0.42 0.0606060606060606 0.164285714285714 0.4 0.312181818181818 0.414
0.08 0.151515151515151 0.107142857142857 0.05 0.101454545454545 0.071
0.08 0 0.1 0 0.056 0.056
0.36 0.109375 0.271428571428571 0.8 0.2848125 0.492
0.36 0.106060606060606 0.271428571428571 0.8 0.283818181818182 0.492
0.22 0.151515151515151 0.0514705882352942 0 0.199454545454545 0.154
0.22 0.151515151515151 0.0571428571428572 0 0.199454545454545 0.154
0.28 0.242424242424242 0.142857142857143 0 0.268727272727273 0.196
0.28 0.606060606060606 0.0214285714285715 0.2 0.377818181818182 0.256
0.28 0.636363636363636 0.0214285714285715 0.2 0.386909090909091 0.256
0.32 0.606060606060606 0.0214285714285715 0.2 0.405818181818182 0.284
0.0208333333333334 0 0.25 0 0.0145833333333334 0.0145833333333334
0.34 0.212121212121212 0.357142857142857 0.05 0.301636363636364 0.253
0.0600000000000001 0 0.221428571428571 0 0.0420000000000001 0.0420000000000001
0 0.0909090909090909 0.0785714285714286 0 0.0272727272727273 0
0 0 0.00714285714285712 0 0 0
0 0.09375 0.0785714285714286 0 0.028125 0
0.28 0.136363636363636 0.0285714285714286 0.4 0.236909090909091 0.316
0 0 0.0289855072463768 0 0 0
0 0 0.0441176470588235 0 0 0
0.0600000000000001 0 0.2 0 0.0420000000000001 0.0420000000000001
0.0600000000000001 0 0.0857142857142857 0 0.0420000000000001 0.0420000000000001
0 0.0303030303030303 0 0 0.00909090909090909 0
0.2 0.196969696969697 0.114285714285714 0.35 0.199090909090909 0.245
0.0833333333333334 0.0454545454545454 0.0808823529411765 0 0.071969696969697 0.0583333333333334
0.3 0.196969696969697 0.4 0.35 0.269090909090909 0.315
0.24 0.242424242424242 0.217391304347826 0.35 0.240727272727273 0.273
0.0600000000000001 0 0.3 0 0.0420000000000001 0.0420000000000001
0.24 0.242424242424242 0.221428571428571 0.35 0.240727272727273 0.273
0.24 0.25 0.221428571428571 0.35 0.243 0.273
0.24 0.196969696969697 0.114285714285714 0.35 0.227090909090909 0.273
0.25 0.242424242424242 0.246153846153846 0.35 0.247727272727273 0.28
0.24 0.242424242424242 0.221428571428571 0.35 0.240727272727273 0.273
0.24 0.242424242424242 0.221428571428571 0.35 0.240727272727273 0.273
0.24 0.242424242424242 0.22463768115942 0.35 0.240727272727273 0.273
0.0600000000000001 0 0.0857142857142857 0 0.0420000000000001 0.0420000000000001
0.0600000000000001 0 0.0857142857142857 0 0.0420000000000001 0.0420000000000001
0.24 0.181818181818182 0.114285714285714 0.35 0.222545454545455 0.273
0.3 0.181818181818182 0.5 0.35 0.264545454545455 0.315
0.24 0.1875 0.388059701492537 0.35 0.22425 0.273
0.24 0.181818181818182 0.420289855072464 0.35 0.222545454545455 0.273
0 0 0.164285714285714 0 0 0
0.0600000000000001 0 0.0857142857142857 0 0.0420000000000001 0.0420000000000001
0.0600000000000001 0 0.0942028985507246 0 0.0420000000000001 0.0420000000000001
0.24 0.15625 0.428571428571429 0.35 0.214875 0.273
0.3 0.121212121212121 0.757142857142857 0.35 0.246363636363636 0.315
0 0 0.0928571428571429 0 0 0
0.3 0.121212121212121 0.721428571428571 0.35 0.246363636363636 0.315
0.32 0.272727272727273 0.742857142857143 0.35 0.305818181818182 0.329
0.32 0.28125 0.811594202898551 0.35 0.308375 0.329
0.34 0.265625 0.742424242424242 0.35 0.3176875 0.343
0.36 0.181818181818182 0.807142857142857 0.3 0.306545454545455 0.342
0.4 0.787878787878788 0.05 0.65 0.516363636363636 0.475
0.34 0.151515151515151 0.0652173913043478 0.05 0.283454545454545 0.253
0 0 0.107142857142857 0 0 0
0.24 0.0303030303030303 0.602941176470588 0.25 0.177090909090909 0.243
0.565217391304348 0.212121212121212 0.673913043478261 0.3 0.459288537549407 0.485652173913044
0 0 0.0857142857142857 0 0 0
0.5 0.171875 0.0428571428571428 0.05 0.4015625 0.365
0 0 0.635714285714286 0 0 0
0 0 0.135714285714286 0 0 0
0.28 0.151515151515151 0.0428571428571428 0.05 0.241454545454545 0.211
0 0 0.635714285714286 0 0 0
0.56 0.212121212121212 0.721428571428571 0.25 0.455636363636364 0.467
0.28 0.151515151515151 0.0428571428571428 0.05 0.241454545454545 0.211
0.02 0 0.0928571428571429 0 0.014 0.014
0.28 0.151515151515151 0.0428571428571428 0.05 0.241454545454545 0.211
0 0 0.635714285714286 0 0 0
0 0 0.135714285714286 0 0 0
0.104166666666667 0.046875 0.721311475409836 0.2 0.0869791666666669 0.132916666666667
0.02 0 0.0428571428571428 0 0.014 0.014
0 0 0.65 0 0 0
0 0 0.65 0 0 0
0 0 0.0928571428571429 0 0 0
0 0 0.135714285714286 0 0 0
0 0 0.142857142857143 0 0 0
0 0 0.135714285714286 0 0 0
0.48 0.166666666666667 0.421428571428571 0.05 0.386 0.351
0.28 0.0303030303030303 0.378571428571429 0 0.205090909090909 0.196
0.24 0.0303030303030303 0.369565217391304 0 0.177090909090909 0.168
0 0.0151515151515151 0.130434782608696 0 0.00454545454545453 0
0.12 0.454545454545455 0 0.722222222222222 0.220363636363636 0.300666666666667
0 0 0.0857142857142857 0 0 0
0.48 0.166666666666667 0.557142857142857 0.05 0.386 0.351
0 0 0.0857142857142857 0 0 0
0.48 0.166666666666667 0.557142857142857 0.05 0.386 0.351
0.48 0.166666666666667 0.407142857142857 0.05 0.386 0.351
0.54 0.196969696969697 0.95 0.25 0.437090909090909 0.453
0 0 0.135714285714286 0 0 0
0.44 0.181818181818182 0.428571428571429 0 0.362545454545455 0.308
0.52 0.212121212121212 0.585714285714286 0.25 0.427636363636364 0.439
0.5 0.333333333333333 0.735294117647059 0.15 0.45 0.395
0 0 0.0642857142857143 0 0 0
0.54 0.333333333333333 0.735714285714286 0.1 0.478 0.408
0 0.0454545454545454 0 0 0.0136363636363636 0
0 0 0.0214285714285715 0 0 0
0 0 0.0214285714285715 0 0 0
0.34 0.424242424242424 0.492857142857143 0.05 0.365272727272727 0.253
0.44 0.25 0.35 0.15 0.383 0.353
0.44 0.242424242424242 0.405797101449275 0.15 0.380727272727273 0.353
0.44 0.242424242424242 0.4 0.15 0.380727272727273 0.353
0.44 0.242424242424242 0.4 0.15 0.380727272727273 0.353
0.3 0.424242424242424 0.456521739130435 0.8 0.337272727272727 0.45
0.22 0.318181818181818 0.0428571428571428 0.05 0.249454545454545 0.169
0.28 0.424242424242424 0.260869565217391 0.75 0.323272727272727 0.421
0 0 0.121428571428571 0 0 0
0.46 0.212121212121212 0.0428571428571428 0.2 0.385636363636364 0.382
0.28 0.439393939393939 0.264285714285714 0.75 0.327818181818182 0.421
0 0 0.159420289855073 0 0 0
0.333333333333333 0.363636363636364 0.2 0.1 0.342424242424242 0.263333333333333
0 0 0.171428571428571 0 0 0
0 0 0.0882352941176471 0 0 0
0 0 0.210144927536232 0 0 0
0.12 0.303030303030303 0.0785714285714286 0 0.174909090909091 0.084
0 0 0.05 0 0 0
0.12 0.303030303030303 0.0928571428571429 0 0.174909090909091 0.084
0 0 0.0642857142857143 0 0 0
0.12 0.303030303030303 0.0714285714285714 0 0.174909090909091 0.084
0 0 0.0357142857142857 0 0 0
0.24 0.545454545454545 0.421428571428571 0.1 0.331636363636364 0.198
0.24 0.545454545454545 0.2 0.1 0.331636363636364 0.198
0.24 0.545454545454545 0.2 0.1 0.331636363636364 0.198
0.16 0 0.0214285714285715 0 0.112 0.112
0 0 0.05 0 0 0
0 0 0.0214285714285715 0 0 0
0.2 0.212121212121212 0.9 0.05 0.203636363636364 0.155
0.04 0 0.142857142857143 0 0.028 0.028
0.04 0 0.421428571428571 0 0.028 0.028
0.18 0.181818181818182 0.878571428571429 0.05 0.180545454545455 0.141
0.04 0 0.435714285714286 0 0.028 0.028
0.04 0 0.144927536231884 0 0.028 0.028
0.0833333333333334 0 0.125 0 0.0583333333333334 0.0583333333333334
0.18 0.181818181818182 0.878571428571429 0.1 0.180545454545455 0.156
0.04 0 0.142857142857143 0 0.028 0.028
0 0 0.292857142857143 0 0 0
0.18 0.181818181818182 0.885714285714286 0.05 0.180545454545455 0.141
0.04 0 0.142857142857143 0 0.028 0.028
0.18 0.212121212121212 0.869565217391304 0.05 0.189636363636364 0.141
0.04 0 0.171428571428571 0 0.028 0.028
0 0 0.0928571428571429 0 0 0
0 0 0.292857142857143 0 0 0
0.16 0.0909090909090909 0.0642857142857143 0.05 0.139272727272727 0.127
0.04 0 0.171428571428571 0 0.028 0.028
0.04 0 0.608695652173913 0 0.028 0.028
0.2 0.181818181818182 0.9 0.05 0.194545454545455 0.155
0.2 0.181818181818182 0.782608695652174 0.05 0.194545454545455 0.155
0.2 0.181818181818182 0.785714285714286 0.05 0.194545454545455 0.155
0.16 0.181818181818182 0.297101449275362 0.05 0.166545454545455 0.127
0.166666666666667 0.203125 0.705882352941176 0.05 0.177604166666667 0.131666666666667
0.0434782608695652 0 0.164285714285714 0 0.0304347826086956 0.0304347826086956
0.2 0.212121212121212 0.891304347826087 0.05 0.203636363636364 0.155
0 0 0.178571428571429 0 0 0
0 0.0909090909090909 0.15 0 0.0272727272727273 0
0.0625 0 0.173913043478261 0 0.04375 0.04375
0.2 0.257575757575758 0.742857142857143 0.05 0.217272727272727 0.155
0.04 0 0.161764705882353 0 0.028 0.028
0.18 0.265625 0.728571428571429 0.05 0.2056875 0.141
0.2 0.272727272727273 0.885714285714286 0.0555555555555556 0.221818181818182 0.156666666666667
0 0 0.0571428571428572 0 0 0
0.2 0.272727272727273 0.828571428571429 0.05 0.221818181818182 0.155
0.28 0 0 0 0.196 0.196
0.2 0.181818181818182 0.114285714285714 0.05 0.194545454545455 0.155
0.2 0.272727272727273 0.828571428571429 0.05 0.221818181818182 0.155
0.16 0.1875 0.1 0.1 0.16825 0.142
0.02 0 0.321428571428571 0 0.014 0.014
0 0.0151515151515151 0.407142857142857 0 0.00454545454545453 0
0 0 0.171428571428571 0 0 0
0 0 0.188405797101449 0 0 0
0.44 0.409090909090909 0.15 0.3 0.430727272727273 0.398
0.52 0.378787878787879 0.114285714285714 0.55 0.477636363636364 0.529
0 0 0.166666666666667 0 0 0
0.46 0.409090909090909 0.164285714285714 0.3 0.444727272727273 0.412
0 0 0.0142857142857142 0 0 0
0 0 0.0357142857142857 0 0 0
0.52 0.378787878787879 0.195652173913043 0.55 0.477636363636364 0.529
0.521739130434783 0.393939393939394 0.22463768115942 0.5 0.483399209486166 0.515217391304348
0.54 0.393939393939394 0.13768115942029 0.5 0.496181818181818 0.528
0.434782608695652 0.0806451612903226 0.261194029850746 0.111111111111111 0.328541374474053 0.33768115942029
0.04 0.378787878787879 0.285714285714286 0.3 0.141636363636364 0.118
0.613636363636364 0.393939393939394 0.221428571428571 0.555555555555556 0.547727272727273 0.596212121212122
0 0.121212121212121 0 0.0555555555555556 0.0363636363636363 0.0166666666666667
0.04 0.378787878787879 0.286764705882353 0.3 0.141636363636364 0.118
0.54 0.393939393939394 0.171428571428571 0.555555555555556 0.496181818181818 0.544666666666667
0.42 0.227272727272727 0.535714285714286 0.2 0.362181818181818 0.354
0.54 0.393939393939394 0.0942028985507246 0.5 0.496181818181818 0.528
0.54 0.393939393939394 0.171428571428571 0.5 0.496181818181818 0.528
0.54 0.393939393939394 0.171428571428571 0.5 0.496181818181818 0.528
0.54 0.393939393939394 0.171428571428571 0.5 0.496181818181818 0.528
0.04 0.515151515151515 0.585714285714286 0.35 0.182545454545455 0.133
0.04 0.515625 0.58695652173913 0.388888888888889 0.1826875 0.144666666666667
0.04 0.484848484848485 0.507142857142857 0.35 0.173454545454545 0.133
0.04 0.515151515151515 0.594202898550725 0.35 0.182545454545455 0.133
0.04 0.515625 0.58955223880597 0.35 0.1826875 0.133
0.04 0.515151515151515 0.585714285714286 0.35 0.182545454545455 0.133
0.04 0.515151515151515 0.585714285714286 0.35 0.182545454545455 0.133
0.04 0.516129032258065 0.628787878787879 0.35 0.182838709677419 0.133
0 0 0.128571428571429 0 0 0
0.04 0.484848484848485 0.492857142857143 0.35 0.173454545454545 0.133
0.1 0.196969696969697 0.5 0.2 0.129090909090909 0.13
0.02 0 0.0714285714285714 0 0.014 0.014
0.38 0.46969696969697 0.571428571428571 0.55 0.406909090909091 0.431
0 0 0.0428571428571428 0 0 0
0 0 0.0285714285714286 0 0 0
0 0 0.0428571428571428 0 0 0
0.38 0.46969696969697 0.807142857142857 0.55 0.406909090909091 0.431
0.38 0.46969696969697 0.807692307692308 0.55 0.406909090909091 0.431
0 0 0.0285714285714286 0 0 0
0.28 0.212121212121212 0.235714285714286 0.35 0.259636363636364 0.301
0 0 0.00714285714285712 0 0 0
0.38 0.46969696969697 0.807142857142857 0.55 0.406909090909091 0.431
0.38 0.46969696969697 0.847826086956522 0.555555555555556 0.406909090909091 0.432666666666667
0.28 0.212121212121212 0.228571428571429 0.35 0.259636363636364 0.301
0 0 0 0 0 0
0 0 0.0142857142857142 0 0 0
0.38 0.46969696969697 0.85 0.55 0.406909090909091 0.431
0.38 0.46969696969697 0.557971014492754 0.55 0.406909090909091 0.431
0.395833333333333 0.46875 0.564285714285714 0.55 0.417708333333333 0.442083333333333
0 0.212121212121212 0.121428571428571 0 0.0636363636363636 0
0.26 0.212121212121212 0.228571428571429 0.35 0.245636363636364 0.287
0 0 0.108695652173913 0 0 0
0 0 0.0571428571428572 0 0 0
0.36 0.46969696969697 0.85 0.55 0.392909090909091 0.417
0 0 0.0142857142857142 0 0 0
0.375 0.46969696969697 0.564285714285714 0.55 0.403409090909091 0.4275
0.26 0.212121212121212 0.231884057971015 0.35 0.245636363636364 0.287
0.38 0.46969696969697 0.735714285714286 0.55 0.406909090909091 0.431
0.38 0.46969696969697 0.845588235294118 0.55 0.406909090909091 0.431
0 0 0.0214285714285715 0 0 0
0 0 0 0 0 0
0 0 0.05 0 0 0
0 0 0.0285714285714286 0 0 0
0 0 0 0 0 0
0.02 0.0909090909090909 0 0.05 0.0412727272727273 0.029
0 0 0.121428571428571 0 0 0
0.38 0.257575757575758 0.535714285714286 0.45 0.343272727272727 0.401
0.34 0.46969696969697 0.614285714285714 0.45 0.378909090909091 0.373
0 0 0 0 0 0
0 0 0.0857142857142857 0 0 0
0.270833333333333 0.21875 0.364285714285714 0.35 0.255208333333333 0.294583333333333
0 0.212121212121212 0.0797101449275363 0 0.0636363636363636 0
0.38 0.484848484848485 0.892857142857143 0.45 0.411454545454545 0.401
0 0 0 0 0 0
0.26 0.212121212121212 0.347826086956522 0.35 0.245636363636364 0.287
0 0.212121212121212 0.0928571428571429 0 0.0636363636363636 0
0.42 0.484848484848485 0.885714285714286 0.45 0.439454545454545 0.429
0.26 0.212121212121212 0.421428571428571 0.35 0.245636363636364 0.287
0.14 0.272727272727273 0.342857142857143 0.1 0.179818181818182 0.128
0.14 0.272727272727273 0.462686567164179 0.1 0.179818181818182 0.128
0.28 0.233333333333333 0.352941176470588 0.35 0.266 0.301
0.14 0.272727272727273 0.485507246376812 0.1 0.179818181818182 0.128
0.14 0.272727272727273 0.385714285714286 0.1 0.179818181818182 0.128
0.26 0.212121212121212 0.421428571428571 0.35 0.245636363636364 0.287
0.26 0.212121212121212 0.369565217391304 0.35 0.245636363636364 0.287
0.14 0.272727272727273 0.27536231884058 0.1 0.179818181818182 0.128
0.14 0.0606060606060606 0.242857142857143 0.1 0.116181818181818 0.128
0.14 0.0606060606060606 0.157142857142857 0.1 0.116181818181818 0.128
0 0 0.00714285714285712 0 0 0
0.26 0.212121212121212 0.391304347826087 0.35 0.245636363636364 0.287
0 0 0.0217391304347826 0 0 0
0 0 0.0214285714285715 0 0 0
0.26 0.196969696969697 0.128571428571429 0.333333333333333 0.241090909090909 0.282
0.3 0.439393939393939 0.357142857142857 0.35 0.341818181818182 0.315
0.52 0.181818181818182 0.115942028985507 0.4 0.418545454545455 0.484
0 0 0.0214285714285715 0 0 0
0.3 0.409090909090909 0.311594202898551 0.35 0.332727272727273 0.315
0.3 0.424242424242424 0.357142857142857 0.35 0.337272727272727 0.315
0.18 0.378787878787879 0.0571428571428572 0.25 0.239636363636364 0.201
0.52 0.181818181818182 0.214285714285714 0.4 0.418545454545455 0.484
0.54 0.166666666666667 0.15 0.4 0.428 0.498
0.52 0.166666666666667 0.128571428571429 0.4 0.414 0.484
0.541666666666667 0.166666666666667 0.223880597014925 0.4 0.429166666666667 0.499166666666667
0.52 0.166666666666667 0.128571428571429 0.4 0.414 0.484
0.52 0.166666666666667 0.214285714285714 0.4 0.414 0.484
0 0 0.0571428571428572 0 0 0
0 0 0.0428571428571428 0 0 0
0 0 0.0942028985507246 0 0 0
0.3 0.454545454545455 0.314285714285714 0.35 0.346363636363636 0.315
0.1875 0.378787878787879 0.385714285714286 0.25 0.244886363636364 0.20625
0.16 0.363636363636364 0.05 0.25 0.221090909090909 0.187
0.22 0.227272727272727 0 0.35 0.222181818181818 0.259
0 0.121212121212121 0 0 0.0363636363636363 0
0.22 0.5 0.4 0.611111111111111 0.304 0.337333333333333
0.22 0.5 0.385714285714286 0.65 0.304 0.349
0.3 0.484848484848485 0.235714285714286 0.35 0.355454545454545 0.315
0.22 0.5 0.0714285714285714 0.65 0.304 0.349
0.16 0.348484848484849 0.05 0.25 0.216545454545455 0.187
0.28 0.5 0.416666666666667 0.75 0.346 0.421
0.24 0.515151515151515 0.221428571428571 0.25 0.322545454545454 0.243
0 0 0.0928571428571429 0 0 0
0.4 0.484848484848485 0.666666666666667 0.85 0.425454545454545 0.535
0 0 0.0142857142857142 0 0 0
0.58 0.454545454545455 0.207142857142857 0.15 0.542363636363636 0.451
0.42 0.545454545454545 0.464285714285714 0.85 0.457636363636364 0.549
0 0 0.0142857142857142 0 0 0
0 0 0 0 0 0
0 0 0.0285714285714286 0 0 0
0.58 0.454545454545455 0.235714285714286 0.15 0.542363636363636 0.451
0.543478260869565 0.46969696969697 0.257142857142857 0.15 0.521343873517786 0.425434782608695
0 0 0.15 0 0 0
0.42 0.545454545454545 0.957142857142857 0.2 0.457636363636364 0.354
0 0 0 0 0 0
0.42 0.439393939393939 0.907142857142857 0.2 0.425818181818182 0.354
0.38 0.439393939393939 0.771428571428571 0.2 0.397818181818182 0.326
0.38 0.424242424242424 0.855072463768116 0.2 0.393272727272727 0.326
0.5 0.287878787878788 0.578571428571429 0.05 0.436363636363636 0.365
0 0 0.15 0 0 0
0.04 0 0.335714285714286 0 0.028 0.028
0 0.151515151515151 0.00714285714285712 0 0.0454545454545453 0
0.0217391304347826 0.0606060606060606 0.178571428571429 0 0.033399209486166 0.0152173913043478
0.04 0.0606060606060606 0.3 0 0.0461818181818182 0.028
0.02 0 0 0 0.014 0.014
0 0.0606060606060606 0.0714285714285714 0 0.0181818181818182 0
0.38 0.0151515151515151 0.207142857142857 0.05 0.270545454545454 0.281
0.02 0.0606060606060606 0.246376811594203 0 0.0321818181818182 0.014
0.4 0.575757575757576 0.157142857142857 0.55 0.452727272727273 0.445
0 0 0.00714285714285712 0 0 0
0.0600000000000001 0.242424242424242 0 0.3 0.114727272727273 0.132
0.42 0.575757575757576 0.210144927536232 0.55 0.466727272727273 0.459
0 0 0.0714285714285714 0 0 0
0.18 0.348484848484849 0.521428571428571 0.4 0.230545454545455 0.246
0.195652173913043 0.348484848484849 0.573529411764706 0.4 0.241501976284585 0.25695652173913
0.16 0.348484848484849 0.65 0.4 0.216545454545455 0.232
0.02 0 0 0 0.014 0.014
0.42 0.0151515151515151 0.0785714285714286 0 0.298545454545455 0.294
0.48 0.53030303030303 0.188405797101449 0.6 0.495090909090909 0.516
0.08 0.378787878787879 0.378571428571429 0.4 0.169636363636364 0.176
0.08 0.378787878787879 0.607142857142857 0.4 0.169636363636364 0.176
0.5 0.393939393939394 0.692857142857143 0.4 0.468181818181818 0.47
0.48 0.53030303030303 0.185714285714286 0.6 0.495090909090909 0.516
0.16 0.378787878787879 0.371428571428571 0.3 0.225636363636364 0.202
0.3 0.0151515151515151 0.1 0 0.214545454545455 0.21
0.32 0.227272727272727 0.0214285714285715 0.2 0.292181818181818 0.284
0.36 0.666666666666667 0.278571428571429 0.8 0.452 0.492
0.26 0.287878787878788 0.521428571428571 0.35 0.268363636363636 0.287
0.3 0.227272727272727 0.714285714285714 0.35 0.278181818181818 0.315
0.42 0.515151515151515 0.257142857142857 0.45 0.448545454545454 0.429
0.282608695652174 0.181818181818182 0.523076923076923 0.35 0.252371541501976 0.302826086956522
0.291666666666667 0.303030303030303 0.0214285714285715 0.166666666666667 0.295075757575758 0.254166666666667
0 0.0151515151515151 0.231884057971015 0 0.00454545454545453 0
0.44 0.242424242424242 0.664285714285714 0.35 0.380727272727273 0.413
0.18 0.454545454545455 0.142857142857143 0.45 0.262363636363636 0.261
0 0 0.214285714285714 0 0 0
0.18 0.46969696969697 0.0571428571428572 0.45 0.266909090909091 0.261
0 0 0.0214285714285715 0 0 0
0.04 0 0.0434782608695652 0 0.028 0.028
0.02 0 0.115942028985507 0 0.014 0.014
0.04 0 0 0 0.028 0.028
0.2 0.46969696969697 0.0857142857142857 0.45 0.280909090909091 0.275
0.24 0.46969696969697 0.414285714285714 0.45 0.308909090909091 0.303
0.04 0 0 0 0.028 0.028
0.24 0.46969696969697 0.292857142857143 0.45 0.308909090909091 0.303
0 0.0303030303030303 0 0.35 0.00909090909090909 0.105
0.4 0.227272727272727 0.4 0.35 0.348181818181818 0.385
0.104166666666667 0 0.231884057971015 0 0.0729166666666669 0.0729166666666669
0.454545454545455 0.772727272727273 0.121428571428571 0.65 0.55 0.513181818181818
0 0 0.141791044776119 0 0 0
0.16 0.484848484848485 0.0642857142857143 0.45 0.257454545454545 0.247
0.1 0 0.228571428571429 0 0.07 0.07
0 0 0.214285714285714 0 0 0
0.38 0.227272727272727 0.195652173913043 0.388888888888889 0.334181818181818 0.382666666666667
0.46 0.227272727272727 0.592857142857143 0.35 0.390181818181818 0.427
0.5 0.227272727272727 0.688405797101449 0.35 0.418181818181818 0.455
0 0 0 0 0 0
0.22 0.106060606060606 0.4 0 0.185818181818182 0.154
0.34 0 0.0441176470588235 0 0.238 0.238
0.14 0.348484848484849 0.188405797101449 0.05 0.202545454545455 0.113
0.5 0.454545454545455 0.257352941176471 0.6 0.486363636363636 0.53
0.44 0.545454545454545 0.75 0.4 0.471636363636364 0.428
0.36 0.257575757575758 0.378571428571429 0.3 0.329272727272727 0.342
0.36 0.257575757575758 0.378571428571429 0.3 0.329272727272727 0.342
0 0.0454545454545454 0.0428571428571428 0.05 0.0136363636363636 0.015
0.08 0.287878787878788 0.378571428571429 0.1 0.142363636363636 0.086
0.26 0.151515151515151 0.457142857142857 0.05 0.227454545454545 0.197
0.32 0.242424242424242 0.328571428571429 0.3 0.296727272727273 0.314
0.32 0.242424242424242 0.242857142857143 0.25 0.296727272727273 0.299
0.4 0.303030303030303 0.185714285714286 0.1 0.370909090909091 0.31
0 0 0.0642857142857143 0 0 0
0.54 0.424242424242424 0.321428571428571 0.1 0.505272727272727 0.408
0.42 0.303030303030303 0.58695652173913 0.1 0.384909090909091 0.324
0.395833333333333 0.303030303030303 0.239130434782609 0.1 0.367992424242424 0.307083333333333
0.0416666666666666 0 0.25 0 0.0291666666666666 0.0291666666666666
0 0 0 0 0 0
0.12 0.0909090909090909 0.0642857142857143 0 0.111272727272727 0.084
0.458333333333333 0.318181818181818 0.592857142857143 0.1 0.416287878787878 0.350833333333333
0.12 0.0909090909090909 0.0642857142857143 0 0.111272727272727 0.084
0 0 0.0642857142857143 0 0 0
0.04 0.424242424242424 0.271428571428571 0.35 0.155272727272727 0.133
0 0 0.0571428571428572 0 0 0
0.333333333333333 0.015625 0.285714285714286 0 0.238020833333333 0.233333333333333
0.3 0.0151515151515151 0.286764705882353 0 0.214545454545455 0.21
0.32 0.242424242424242 0.535714285714286 0.388888888888889 0.296727272727273 0.340666666666667
0.4 0.424242424242424 0.292857142857143 0.65 0.407272727272727 0.475
0 0.0151515151515151 0 0 0.00454545454545453 0
0.22 0.0151515151515151 0.128571428571429 0.1 0.158545454545455 0.184
0 0 0.0522388059701493 0 0 0
0.28 0.53030303030303 0.207142857142857 0.3 0.355090909090909 0.286
0.32 0.0151515151515151 0.4 0 0.228545454545454 0.224
0.5 0.545454545454545 0.285714285714286 0.4 0.513636363636363 0.47
0 0.136363636363636 0 0.35 0.0409090909090908 0.105
0.54 0.106060606060606 0.543478260869565 0.15 0.409818181818182 0.423
0.375 0.53030303030303 0.15 0.35 0.421590909090909 0.3675
0 0.0757575757575758 0.128571428571429 0.05 0.0227272727272727 0.015
0 0 0.0942028985507246 0 0 0
0.36 0.575757575757576 0.271428571428571 0 0.424727272727273 0.252
0.38 0.575757575757576 0.321428571428571 0 0.438727272727273 0.266
0.34 0.363636363636364 0.13768115942029 0 0.347090909090909 0.238
0.22 0.0151515151515151 0.135714285714286 0.1 0.158545454545455 0.184
0.16 0.318181818181818 0.278571428571429 0.85 0.207454545454545 0.367
0.16 0.393939393939394 0.278571428571429 0.9 0.230181818181818 0.382
0.04 0.0454545454545454 0.05 0 0.0416363636363636 0.028
0.12 0.166666666666667 0.1 0.5 0.134 0.234
0.24 0.0151515151515151 0.271428571428571 0 0.172545454545455 0.168
0.12 0.393939393939394 0.228571428571429 0.9 0.202181818181818 0.354
0 0 0.0285714285714286 0 0 0
0.52 0.363636363636364 0.420289855072464 0.15 0.473090909090909 0.409
0.2 0.363636363636364 0.00757575757575757 0.05 0.249090909090909 0.155
0.4 0.0151515151515151 0.171428571428571 0.1 0.284545454545454 0.31
0 0 0.0857142857142857 0 0 0
0 0 0.0857142857142857 0 0 0
0 0.0151515151515151 0.342857142857143 0 0.00454545454545453 0
0.54 0.363636363636364 0.535714285714286 0.15 0.487090909090909 0.423
0.12 0.121212121212121 0.242857142857143 0 0.120363636363636 0.084
0 0 0 0 0 0
0.44 0.387096774193548 0.35 0.1 0.424129032258064 0.338
0 0.0151515151515151 0 0 0.00454545454545453 0
0.54 0.363636363636364 0.492857142857143 0.15 0.487090909090909 0.423
0.5 0.378787878787879 0.41304347826087 0.1 0.463636363636364 0.38
0.5 0.409090909090909 0.664285714285714 0.1 0.472727272727273 0.38
0 0.0151515151515151 0 0 0.00454545454545453 0
0.0227272727272727 0.0151515151515151 0.164285714285714 0.0555555555555556 0.0204545454545454 0.0325757575757576
0 0 0.192857142857143 0 0 0
0 0.0151515151515151 0 0 0.00454545454545453 0
0 0 0.0928571428571429 0 0 0
0.36 0.5 0.371428571428571 0.85 0.402 0.507
0.36 0.5 0.565217391304348 0.85 0.402 0.507
0.1 0.121212121212121 0.107142857142857 0 0.106363636363636 0.07
0 0.287878787878788 0.00714285714285712 0.05 0.0863636363636364 0.015
0 0.0151515151515151 0 0 0.00454545454545453 0
0 0.0151515151515151 0.05 0 0.00454545454545453 0
0.375 0.484848484848485 0.253846153846154 0.833333333333333 0.407954545454545 0.5125
0.0600000000000001 0.287878787878788 0.421428571428571 0.1 0.128363636363636 0.0720000000000001
0.04 0.272727272727273 0.25 0.05 0.109818181818182 0.043
0 0.0151515151515151 0.0652173913043478 0 0.00454545454545453 0
0.48 0.0757575757575758 0.05 0.05 0.358727272727273 0.351
0 0 0.0357142857142857 0 0 0
0 0.0151515151515151 0.0642857142857143 0 0.00454545454545453 0
0 0.0151515151515151 0.0714285714285714 0 0.00454545454545453 0
0.04 0 0 0.0555555555555556 0.028 0.0446666666666667
0.12 0.136363636363636 0.321428571428571 0.05 0.124909090909091 0.099
0.52 0.363636363636364 0.435714285714286 0.1 0.473090909090909 0.394
0.12 0.136363636363636 0.292857142857143 0.05 0.124909090909091 0.099
0.36 0.515151515151515 0.271428571428571 0.85 0.406545454545455 0.507
0.36 0.5 0.268115942028985 0.85 0.402 0.507
0.38 0.515151515151515 0.428571428571429 0.85 0.420545454545454 0.521
0 0 0.0571428571428572 0 0 0
0.56 0.227272727272727 0.428571428571429 0.1 0.460181818181818 0.422
0.395833333333333 0.515151515151515 0.421428571428571 0.833333333333333 0.431628787878788 0.527083333333333
0.38 0.515151515151515 0.421428571428571 0.85 0.420545454545454 0.521
0.14 0.0454545454545454 0 0 0.111636363636364 0.098
0.38 0.515151515151515 0.421428571428571 0.85 0.420545454545454 0.521
0.54 0.227272727272727 0.328571428571429 0.1 0.446181818181818 0.408
0.56 0.227272727272727 0.371428571428571 0.1 0.460181818181818 0.422
0.36 0.53030303030303 0.157142857142857 0.85 0.411090909090909 0.507
0.32 0.53030303030303 0.318840579710145 0.85 0.383090909090909 0.479
0.02 0.0151515151515151 0.181159420289855 0 0.0185454545454545 0.014
0 0.0151515151515151 0 0 0.00454545454545453 0
0 0.0151515151515151 0 0 0.00454545454545453 0
0.02 0.0151515151515151 0.157142857142857 0 0.0185454545454545 0.014
0 0.106060606060606 0 0 0.0318181818181818 0
0.02 0 0.378571428571429 0 0.014 0.014
0 0 0.214285714285714 0 0 0
0 0.0303030303030303 0.0714285714285714 0 0.00909090909090909 0
0 0.0303030303030303 0.0714285714285714 0 0.00909090909090909 0
0 0.0303030303030303 0.0714285714285714 0 0.00909090909090909 0
0 0 0.0928571428571429 0 0 0
0.02 0 0 0.05 0.014 0.029
0 0.0303030303030303 0 0 0.00909090909090909 0
0 0 0 0 0 0
0 0 0.0928571428571429 0 0 0
0 0.0303030303030303 0.0652173913043478 0 0.00909090909090909 0
0 0.0303030303030303 0.00735294117647056 0 0.00909090909090909 0
0.28 0.424242424242424 0.75 0.05 0.323272727272727 0.211
0.291666666666667 0.424242424242424 0.75 0.05 0.331439393939394 0.219166666666667
0.28 0.272727272727273 0.778571428571429 0 0.277818181818182 0.196
0.28 0.272727272727273 0.778571428571429 0 0.277818181818182 0.196
0 0 0.164285714285714 0 0 0
0.28 0.272727272727273 0.895522388059702 0 0.277818181818182 0.196
0.26 0.272727272727273 0.892857142857143 0 0.263818181818182 0.182
0.0600000000000001 0.151515151515151 0.535714285714286 0 0.0874545454545454 0.0420000000000001
0.04 0.424242424242424 0.00724637681159424 0.55 0.155272727272727 0.193
0.1 0.0606060606060606 0.00714285714285712 0 0.0881818181818182 0.07
0.0600000000000001 0.181818181818182 0.5 0 0.0965454545454547 0.0420000000000001
0 0 0.142857142857143 0 0 0
0 0 0.0357142857142857 0.05 0 0.015
0.1 0.181818181818182 0.514285714285714 0 0.124545454545455 0.07
0.104166666666667 0.181818181818182 0.514492753623188 0 0.127462121212121 0.0729166666666669
0 0 0.0357142857142857 0 0 0
0.12 0.181818181818182 0.666666666666667 0 0.138545454545455 0.084
0.1 0.1875 0.375 0 0.12625 0.07
0.1 0.181818181818182 0.369565217391304 0 0.124545454545455 0.07
0.14 0.106060606060606 0.228571428571429 0.45 0.129818181818182 0.233
0 0 0.15 0 0 0
0.1 0.181818181818182 0.128571428571429 0 0.124545454545455 0.07
0 0.106060606060606 0.264285714285714 0 0.0318181818181818 0
0 0 0 0 0 0
0.12 0.106060606060606 0.292857142857143 0 0.115818181818182 0.084
0.12 0.106060606060606 0.164285714285714 0 0.115818181818182 0.084
0 0 0.108695652173913 0 0 0
0 0 0 0 0 0
0 0 0.0428571428571428 0 0 0
0 0 0.05 0 0 0
0 0 0.00714285714285712 0 0 0
0.56 0.333333333333333 0.185714285714286 0.7 0.492 0.602
0.56 0.333333333333333 0.181159420289855 0.7 0.492 0.602
0.291666666666667 0.545454545454545 0.207142857142857 0.3 0.36780303030303 0.294166666666667
0.56 0.333333333333333 0.192857142857143 0.7 0.492 0.602
0.56 0.333333333333333 0.185714285714286 0.7 0.492 0.602
0.56 0.333333333333333 0.192857142857143 0.7 0.492 0.602
0.56 0.333333333333333 0.192857142857143 0.7 0.492 0.602
0.02 0.136363636363636 0.278571428571429 0 0.0549090909090908 0.014
0.14 0 0.228571428571429 0 0.098 0.098
0.14 0.0606060606060606 0.428571428571429 0 0.116181818181818 0.098
0.14 0.0606060606060606 0.428571428571429 0 0.116181818181818 0.098
0.14 0 0.228571428571429 0 0.098 0.098
0.3 0.606060606060606 0.4 0.3 0.391818181818182 0.3
0.02 0.136363636363636 0.157142857142857 0 0.0549090909090908 0.014
0.18 0.454545454545455 0.142857142857143 0.3 0.262363636363636 0.216
0.24 0.46969696969697 0.221428571428571 0.3 0.308909090909091 0.258
0.18 0.454545454545455 0.142857142857143 0.3 0.262363636363636 0.216
0 0.0606060606060606 0.0214285714285715 0 0.0181818181818182 0
0.0600000000000001 0.0151515151515151 0.0857142857142857 0 0.0465454545454546 0.0420000000000001
0 0 0.00714285714285712 0 0 0
0.2 0.212121212121212 0.642857142857143 0 0.203636363636364 0.14
0.56 0.318181818181818 0.0797101449275363 0.7 0.487454545454545 0.602
0.18 0.467741935483871 0.0149253731343284 0.3 0.266322580645161 0.216
0.56 0.318181818181818 0.072463768115942 0.7 0.487454545454545 0.602
0.36 0.484848484848485 0.285714285714286 0.3 0.397454545454546 0.342
0 0.0606060606060606 0.135714285714286 0 0.0181818181818182 0
0.34 0.46969696969697 0.292857142857143 0.3 0.378909090909091 0.328
0 0 0.00714285714285712 0 0 0
0.2 0.0151515151515151 0.0785714285714286 0 0.144545454545455 0.14
0.12 0.363636363636364 0.108695652173913 0.3 0.193090909090909 0.174
0 0 0 0 0 0
0.34 0.515151515151515 0.864285714285714 0.3 0.392545454545455 0.328
0.14 0.333333333333333 0.135714285714286 0.25 0.198 0.173
0 0 0.0217391304347826 0 0 0
0.32 0.424242424242424 0.478571428571429 0.3 0.351272727272727 0.314
0.14 0.318181818181818 0.342857142857143 0.25 0.193454545454545 0.173
0.34 0.515151515151515 0.871428571428571 0.3 0.392545454545455 0.328
0.34 0.515151515151515 0.871428571428571 0.3 0.392545454545455 0.328
0.166666666666667 0.318181818181818 0.338235294117647 0.3 0.212121212121212 0.206666666666667
0.34 0.515151515151515 0.871428571428571 0.3 0.392545454545455 0.328
0.34 0.515151515151515 0.871428571428571 0.3 0.392545454545455 0.328
0 0 0.0428571428571428 0 0 0
0.02 0.0909090909090909 0.235714285714286 0 0.0412727272727273 0.014
0 0 0.00714285714285712 0 0 0
0.2 0.106060606060606 0.392857142857143 0 0.171818181818182 0.14
0.12 0.0151515151515151 0.0144927536231884 0 0.0885454545454545 0.084
0.18 0.0151515151515151 0.121428571428571 0 0.130545454545455 0.126
0.2 0.106060606060606 0.4 0 0.171818181818182 0.14
0.2 0.106060606060606 0.398550724637681 0 0.171818181818182 0.14
0.2 0.106060606060606 0.4 0 0.171818181818182 0.14
0.208333333333333 0.106060606060606 0.428571428571429 0 0.177651515151515 0.145833333333333
0.14 0.409090909090909 0.535714285714286 0.3 0.220727272727273 0.188
0.4 0.409090909090909 0.207142857142857 0.3 0.402727272727273 0.37
0.58 0.424242424242424 0.367647058823529 0.3 0.533272727272727 0.496
0.18 0.0909090909090909 0.292857142857143 0.05 0.153272727272727 0.141
0.18 0.0909090909090909 0.292857142857143 0.05 0.153272727272727 0.141
0.4 0.409090909090909 0.292857142857143 0.65 0.402727272727273 0.475
0 0 0.0869565217391305 0 0 0
0 0 0.0214285714285715 0 0 0
0 0 0.0928571428571429 0 0 0
0.4 0.409090909090909 0.0357142857142857 0.3 0.402727272727273 0.37
0.44 0.5 0.601449275362319 0.65 0.458 0.503
0 0 0.0298507462686567 0 0 0
0 0.0151515151515151 0.0142857142857142 0 0.00454545454545453 0
0.44 0.424242424242424 0.45 0.65 0.435272727272727 0.503
0.54 0.484848484848485 0.257142857142857 0.35 0.523454545454546 0.483
0.4 0.424242424242424 0.45 0.55 0.407272727272727 0.445
0 0 0.285714285714286 0 0 0
0 0 0.0142857142857142 0 0 0
0.54 0.484848484848485 0.235714285714286 0.35 0.523454545454546 0.483
0 0.0909090909090909 0.564285714285714 0 0.0272727272727273 0
0 0 0.25 0 0 0
0.5 0.5 0.378571428571429 0.3 0.5 0.44
0.32 0.439393939393939 0.123188405797101 0 0.355818181818182 0.224
0.12 0 0.192857142857143 0.25 0.084 0.159
0 0 0.0142857142857142 0 0 0
0 0 0.0571428571428572 0 0 0
0 0 0.0571428571428572 0 0 0
0.3 0.454545454545455 0.242857142857143 0.05 0.346363636363636 0.225
0 0 0.0571428571428572 0 0 0
0.3 0.393939393939394 0.128571428571429 0.05 0.328181818181818 0.225
0.5 0.515151515151515 0.2 0.7 0.504545454545455 0.56
0 0 0.0142857142857142 0 0 0
0 0 0.202898550724638 0 0 0
0 0.106060606060606 0.25 0 0.0318181818181818 0
0.4 0.5 0.58695652173913 0.05 0.43 0.295
0 0 0.181159420289855 0 0 0
0 0 0.0217391304347826 0 0 0
0 0 0.178571428571429 0 0 0
0.44 0.287878787878788 0.7 0.7 0.394363636363636 0.518
0.44 0.287878787878788 0.7 0.75 0.394363636363636 0.533
0.3 0.106060606060606 0.25 0.45 0.241818181818182 0.345
0 0 0.0142857142857142 0 0 0
0 0 0.181159420289855 0 0 0
0 0 0.178571428571429 0 0 0
0.5 0.166666666666667 0.695652173913043 0.75 0.4 0.575
0.3 0.106060606060606 0.0642857142857143 0.45 0.241818181818182 0.345
0.08 0 0.00714285714285712 0 0.056 0.056
0.08 0 0.00714285714285712 0 0.056 0.056
0.08 0 0.00714285714285712 0 0.056 0.056
0.208333333333333 0.227272727272727 0.178571428571429 0.25 0.214015151515151 0.220833333333333
0.42 0.424242424242424 0.342857142857143 0.45 0.421272727272727 0.429
0 0.0303030303030303 0.114285714285714 0 0.00909090909090909 0
0.08 0.0151515151515151 0 0 0.0605454545454545 0.056
0.08 0 0.00714285714285712 0 0.056 0.056
0.08 0 0 0 0.056 0.056
0.46 0.575757575757576 0.644927536231884 0.3 0.494727272727273 0.412
0.08 0 0.0357142857142857 0 0.056 0.056
0.32 0.484848484848485 0.0857142857142857 0.25 0.369454545454545 0.299
0 0.0454545454545454 0.214285714285714 0 0.0136363636363636 0
0.4 0.212121212121212 0.457142857142857 0.2 0.343636363636364 0.34
0.02 0.0151515151515151 0.35 0 0.0185454545454545 0.014
0 0 0.0571428571428572 0 0 0
0.0208333333333334 0.0151515151515151 0.333333333333333 0 0.0191287878787879 0.0145833333333334
0.02 0.0151515151515151 0.278571428571429 0 0.0185454545454545 0.014
0.12 0.121212121212121 0 0 0.120363636363636 0.084
0.22 0.0303030303030303 0.0214285714285715 0.2 0.163090909090909 0.214
0 0 0.242857142857143 0 0 0
0.42 0.287878787878788 0.421428571428571 0.55 0.380363636363636 0.459
0.166666666666667 0.1875 0 0 0.172916666666667 0.116666666666667
0.36 0.212121212121212 0.0214285714285715 0.2 0.315636363636364 0.312
0.4 0.318181818181818 0.785714285714286 0.55 0.375454545454545 0.445
0.4 0.318181818181818 0.782608695652174 0.5 0.375454545454545 0.43
0.5 0.318181818181818 0.785714285714286 0.55 0.445454545454545 0.515
0.02 0 0.114285714285714 0 0.014 0.014
0.48 0.318181818181818 0.678571428571429 0.55 0.431454545454545 0.501
0.229166666666667 0.0757575757575758 0.0428571428571428 0.2 0.18314393939394 0.220416666666667
0.1 0.0151515151515151 0.0428571428571428 0.35 0.0745454545454545 0.175
0.1 0.0151515151515151 0.0428571428571428 0.35 0.0745454545454545 0.175
0.12 0.0151515151515151 0.0428571428571428 0.35 0.0885454545454545 0.189
0.1 0.0151515151515151 0.0428571428571428 0.35 0.0745454545454545 0.175
0.04 0.0151515151515151 0.307142857142857 0 0.0325454545454545 0.028
0 0 0.164285714285714 0 0 0
0.26 0.393939393939394 0.271428571428571 0.65 0.300181818181818 0.377
0.04 0 0.107142857142857 0 0.028 0.028
0.22 0.212121212121212 0.00714285714285712 0 0.217636363636364 0.154
0.26 0.318181818181818 0.376811594202899 0.15 0.277454545454545 0.227
0.229166666666667 0.257575757575758 0.173913043478261 0 0.237689393939394 0.160416666666667
0.5 0.409090909090909 0.4453125 0.5 0.472727272727273 0.5
0.42 0.409090909090909 0.442857142857143 0.5 0.416727272727273 0.444
0.26 0.318181818181818 0.414285714285714 0.15 0.277454545454545 0.227
0.42 0.393939393939394 0.471428571428571 0.5 0.412181818181818 0.444
0 0 0.05 0 0 0
0.22 0.333333333333333 0.340579710144927 0.25 0.254 0.229
0.04 0 0.135714285714286 0 0.028 0.028
0.04 0 0.144927536231884 0 0.028 0.028
0.24 0.34375 0.17910447761194 0.6 0.271125 0.348
0 0 0.0214285714285715 0 0 0
0 0 0.0285714285714286 0 0 0
0.56 0.590909090909091 0.628571428571429 0.15 0.569272727272727 0.437
0 0 0.0285714285714286 0 0 0
0.04 0 0.0857142857142857 0 0.028 0.028
0.04 0 0.0144927536231884 0 0.028 0.028
0.46 0.424242424242424 0.335714285714286 0.85 0.449272727272727 0.577
0.5 0.575757575757576 0.592857142857143 0.15 0.522727272727273 0.395
0.54 0.575757575757576 0.664285714285714 0.15 0.550727272727273 0.423
0.5 0.575757575757576 0.535714285714286 0.15 0.522727272727273 0.395
0.54 0.575757575757576 0.607142857142857 0.15 0.550727272727273 0.423
0.5 0.560606060606061 0.228571428571429 0.15 0.518181818181818 0.395
0.04 0 0.0714285714285714 0 0.028 0.028
0.22 0.227272727272727 0.114285714285714 0 0.222181818181818 0.154
0.04 0 0.0642857142857143 0 0.028 0.028
0.04 0 0.0642857142857143 0 0.028 0.028
0.04 0.0151515151515151 0.0928571428571429 0 0.0325454545454545 0.028
0.2 0.0606060606060606 0.121428571428571 0.25 0.158181818181818 0.215
0.26 0.227272727272727 0.521428571428571 0 0.250181818181818 0.182
0.04 0 0.391304347826087 0 0.028 0.028
0.3 0.378787878787879 0.228571428571429 0.15 0.323636363636364 0.255
0.04 0 0.357142857142857 0 0.028 0.028
0.04 0 0.4 0 0.028 0.028
0.22 0.227272727272727 0.114285714285714 0 0.222181818181818 0.154
0 0 0.135714285714286 0 0 0
0 0 0 0 0 0
0.44 0.257575757575758 0.292857142857143 0.35 0.385272727272727 0.413
0.48 0.272727272727273 0.578571428571429 0.35 0.417818181818182 0.441
0.48 0.287878787878788 0.75 0.35 0.422363636363636 0.441
0.04 0.0151515151515151 0.114285714285714 0.35 0.0325454545454545 0.133
0.36 0.318181818181818 0.607142857142857 0.25 0.347454545454545 0.327
0.42 0.333333333333333 0.807142857142857 0.6 0.394 0.474
0.42 0.333333333333333 0.807142857142857 0.555555555555556 0.394 0.460666666666667
0.42 0.328125 0.807142857142857 0.6 0.3924375 0.474
0 0.0151515151515151 0.564285714285714 0 0.00454545454545453 0
0.04 0.0151515151515151 0.592857142857143 0.35 0.0325454545454545 0.133
0.38 0.318181818181818 0.217391304347826 0.25 0.361454545454545 0.341
0.38 0.257575757575758 0.0785714285714286 0 0.343272727272727 0.266
0.14 0.0303030303030303 0.0714285714285714 0 0.107090909090909 0.098
0 0 0.0142857142857142 0 0 0
0.44 0.257575757575758 0.678571428571429 0.25 0.385272727272727 0.383
0 0 0.0285714285714286 0 0 0
0.18 0.151515151515151 0.5 0.5 0.171454545454545 0.276
0 0 0.0785714285714286 0 0 0
0.1 0.0757575757575758 0.0714285714285714 0 0.0927272727272727 0.07
0 0 0.0785714285714286 0 0 0
0.46 0.409090909090909 0.307142857142857 0.25 0.444727272727273 0.397
0.4 0.545454545454545 0.152173913043478 0.75 0.443636363636363 0.505
0.36 0.318181818181818 0.342857142857143 0.25 0.347454545454545 0.327
0 0.181818181818182 0.135714285714286 0.2 0.0545454545454546 0.06
0 0 0.0928571428571429 0 0 0
0.16 0.0303030303030303 0.0928571428571429 0 0.121090909090909 0.112
0.0217391304347826 0.015625 0.126865671641791 0 0.0199048913043478 0.0152173913043478
0.354166666666667 0.257575757575758 0.173913043478261 0.1 0.325189393939394 0.277916666666667
0 0 0.107142857142857 0 0 0
0.16 0.227272727272727 0.0217391304347826 0.1 0.180181818181818 0.142
0 0 0.00714285714285712 0 0 0
0 0.227272727272727 0.228571428571429 0 0.0681818181818181 0
0 0.227272727272727 0.228571428571429 0 0.0681818181818181 0
0.3 0.0606060606060606 0.235714285714286 0.15 0.228181818181818 0.255
0.3 0.287878787878788 0.542857142857143 0.15 0.296363636363636 0.255
0.3 0.0645161290322581 0.169117647058823 0.15 0.229354838709677 0.255
0 0.227272727272727 0.231884057971015 0 0.0681818181818181 0
0.3 0.287878787878788 0.543478260869565 0.111111111111111 0.296363636363636 0.243333333333333
0.3 0.287878787878788 0.235714285714286 0.15 0.296363636363636 0.255
0.24 0.227272727272727 0.271428571428571 0.1 0.236181818181818 0.198
0 0 0 0 0 0
0.28 0.227272727272727 0.301470588235294 0.1 0.264181818181818 0.226
0.08 0.5 0.192857142857143 0.2 0.206 0.116
0.38 0.212121212121212 0.221428571428571 0.55 0.329636363636364 0.431
0.24 0.227272727272727 0.115942028985507 0.1 0.236181818181818 0.198
0.14 0.5 0.635714285714286 0.15 0.248 0.143
0 0 0.00714285714285712 0 0 0
0.12 0.378787878787879 0.753623188405797 0.166666666666667 0.197636363636364 0.134
0.6 0.378787878787879 0.0942028985507246 0.75 0.533636363636364 0.645
0.1 0.166666666666667 0 0.15 0.12 0.115
0.1 0.363636363636364 0.492857142857143 0.15 0.179090909090909 0.115
0.583333333333333 0.393939393939394 0.0928571428571429 0.722222222222222 0.526515151515151 0.625
0.12 0.363636363636364 0.739130434782609 0.15 0.193090909090909 0.129
0 0 0.0869565217391305 0 0 0
0.12 0.378787878787879 0.768115942028985 0.15 0.197636363636364 0.129
0.12 0.333333333333333 0.764285714285714 0.15 0.184 0.129
0.62 0.393939393939394 0.171428571428571 0.75 0.552181818181818 0.659
0.62 0.393939393939394 0.164285714285714 0.75 0.552181818181818 0.659
0.24 0.151515151515151 0.0434782608695652 0.1 0.213454545454545 0.198
0.12 0.333333333333333 0.3 0.15 0.184 0.129
0 0 0 0 0 0
0 0 0.108695652173913 0 0 0
0 0 0.05 0 0 0
0.04 0.409090909090909 0.601449275362319 0.55 0.150727272727273 0.193
0 0 0.0955882352941176 0 0 0
0.0217391304347826 0.242424242424242 0.478571428571429 0.4 0.0879446640316204 0.135217391304348
0.02 0.242424242424242 0.25 0.4 0.0867272727272726 0.134
0 0.151515151515151 0 0 0.0454545454545453 0
0.28 0.5 0.22463768115942 0.75 0.346 0.421
0.3 0.5 0.571428571428571 0.75 0.36 0.435
0.28 0.5 0.342857142857143 0.75 0.346 0.421
0.28 0.5 0.326086956521739 0.75 0.346 0.421
0.28 0.5 0.235714285714286 0.75 0.346 0.421
0.28 0.5 0.253623188405797 0.75 0.346 0.421
0.28 0.5 0.321428571428571 0.75 0.346 0.421
0.270833333333333 0.5 0.235714285714286 0.75 0.339583333333333 0.414583333333333
0.28 0.424242424242424 0.0857142857142857 0.777777777777778 0.323272727272727 0.429333333333333
0.28 0.424242424242424 0.25 0.75 0.323272727272727 0.421
0.3 0.424242424242424 0.571428571428571 0.75 0.337272727272727 0.435
0.02 0 0.0357142857142857 0 0.014 0.014
0.02 0.0909090909090909 0.0928571428571429 0 0.0412727272727273 0.014
0 0 0.192857142857143 0 0 0
0.02 0.0909090909090909 0.407142857142857 0 0.0412727272727273 0.014
0.02 0.0909090909090909 0.535714285714286 0 0.0412727272727273 0.014
0.02 0.0909090909090909 0.32089552238806 0 0.0412727272727273 0.014
0.28 0.348484848484849 0.564285714285714 0.75 0.300545454545455 0.421
0.02 0.0909090909090909 0.535714285714286 0 0.0412727272727273 0.014
0.02 0.0909090909090909 0.227941176470588 0 0.0412727272727273 0.014
0.02 0.0909090909090909 0.227272727272727 0 0.0412727272727273 0.014
0.02 0.0909090909090909 0.221428571428571 0 0.0412727272727273 0.014
0.02 0.0909090909090909 0.22463768115942 0 0.0412727272727273 0.014
0.0416666666666666 0.0909090909090909 0.529411764705882 0 0.0564393939393939 0.0291666666666666
0 0.0909090909090909 0.152173913043478 0 0.0272727272727273 0
0.0600000000000001 0.0909090909090909 0.558823529411765 0 0.0692727272727273 0.0420000000000001
0 0.0909090909090909 0.157142857142857 0 0.0272727272727273 0
0.3 0.363636363636364 0.571428571428571 0.75 0.319090909090909 0.435
0 0 0.0214285714285715 0 0 0
0.04 0.0909090909090909 0.328571428571429 0 0.0552727272727273 0.028
0.3 0.393939393939394 0.188405797101449 0.55 0.328181818181818 0.375
0.08 0.0909090909090909 0.585714285714286 0 0.0832727272727273 0.056
0.02 0.439393939393939 0.0285714285714286 0.4 0.145818181818182 0.134
0.0208333333333334 0.0909090909090909 0.55 0 0.0418560606060606 0.0145833333333334
0.02 0.0909090909090909 0.279411764705882 0 0.0412727272727273 0.014
0.02 0.0909090909090909 0.282608695652174 0 0.0412727272727273 0.014
0 0 0.142857142857143 0 0 0
0.291666666666667 0.34375 0.544117647058824 0.05 0.307291666666667 0.219166666666667
0.46 0.590909090909091 0.357142857142857 0.55 0.499272727272727 0.487
0.24 0.621212121212121 0.2 0.55 0.354363636363636 0.333
0.52 0.257575757575758 0.507142857142857 0.05 0.441272727272727 0.379
0.2 0.0303030303030303 0.289855072463768 0.4 0.149090909090909 0.26
0 0 0.0428571428571428 0 0 0
0.52 0.257575757575758 0.253623188405797 0.05 0.441272727272727 0.379
0.32 0.742424242424242 0.385714285714286 0.95 0.446727272727273 0.509
0.32 0.757575757575758 0.385714285714286 0.944444444444444 0.451272727272727 0.507333333333333
0.32 0.757575757575758 0.347826086956522 0.95 0.451272727272727 0.509
0.270833333333333 0.621212121212121 0.0652173913043478 0.55 0.375946969696969 0.354583333333333
0.08 0.078125 0.307142857142857 0.25 0.0794375 0.131
0.04 0.0606060606060606 0.0214285714285715 0.25 0.0461818181818182 0.103
0.04 0.0909090909090909 0.164285714285714 0 0.0552727272727273 0.028
0.04 0.0909090909090909 0.264285714285714 0 0.0552727272727273 0.028
0.04 0.0909090909090909 0.264285714285714 0 0.0552727272727273 0.028
0 0 0.0642857142857143 0 0 0
0.24 0.5 0.0714285714285714 0.75 0.318 0.393
0.18 0.121212121212121 0.257142857142857 0 0.162363636363636 0.126
0.54 0.303030303030303 0.778571428571429 0.55 0.468909090909091 0.543
0.54 0.272727272727273 0.5 0.55 0.459818181818182 0.543
0.24 0.727272727272727 0.257142857142857 0.6 0.386181818181818 0.348
0.16 0.712121212121212 0.195652173913043 0.6 0.325636363636364 0.292
0.48 0.151515151515151 0.378571428571429 0.35 0.381454545454545 0.441
0.48 0.151515151515151 0.355072463768116 0.35 0.381454545454545 0.441
0.48 0.151515151515151 0.35 0.35 0.381454545454545 0.441
0.48 0.166666666666667 0.478571428571429 0.35 0.386 0.441
0.28 0.212121212121212 0.457142857142857 0 0.259636363636364 0.196
0.0600000000000001 0 0.185714285714286 0 0.0420000000000001 0.0420000000000001
0.12 0.166666666666667 0.442857142857143 0 0.134 0.084
0.1 0.166666666666667 0.314285714285714 0 0.12 0.07
0.4 0.621212121212121 0.0642857142857143 0.65 0.466363636363636 0.475
0.36 0.166666666666667 0.2 0.3 0.302 0.342
0.0833333333333334 0.0606060606060606 0.0928571428571429 0 0.0765151515151516 0.0583333333333334
0.36 0.171875 0.202898550724638 0.3 0.3035625 0.342
0.46 0.666666666666667 0.201492537313433 0.7 0.522 0.532
0 0 0.0571428571428572 0 0 0
0.42 0.621212121212121 0.257142857142857 0.7 0.480363636363636 0.504
0.56 0.227272727272727 0.628571428571429 0.3 0.460181818181818 0.482
0.38 0.121212121212121 0.268115942028985 0.3 0.302363636363636 0.356
0.14 0.106060606060606 0.360294117647059 0.166666666666667 0.129818181818182 0.148
0.16 0.0909090909090909 0.382352941176471 0.15 0.139272727272727 0.157
0.02 0 0 0 0.014 0.014
0.44 0.287878787878788 0.335714285714286 0.15 0.394363636363636 0.353
0.36 0.242424242424242 0.664285714285714 0.3 0.324727272727273 0.342
0.369565217391304 0.257575757575758 0.166666666666667 0.25 0.33596837944664 0.333695652173913
0.2 0.0757575757575758 0.0362318840579711 0.1 0.162727272727273 0.17
0.36 0 0.328571428571429 0.15 0.252 0.297
0.0600000000000001 0.121212121212121 0.128571428571429 0 0.0783636363636364 0.0420000000000001
0.14 0.106060606060606 0.135714285714286 0 0.129818181818182 0.098
0 0 0.0214285714285715 0 0 0
0.38 0.257575757575758 0.635714285714286 0.15 0.343272727272727 0.311
0 0.106060606060606 0 0 0.0318181818181818 0
0.15 0.166666666666667 0.0882352941176471 0.1 0.155 0.135
0.42 0.242424242424242 0.714285714285714 0.2 0.366727272727273 0.354
0 0 0.0857142857142857 0 0 0
0 0 0.0285714285714286 0 0 0
0.44 0.303030303030303 0.114285714285714 0.45 0.398909090909091 0.443
0.38 0.303030303030303 0.114285714285714 0.45 0.356909090909091 0.401
0.38 0.303030303030303 0.207142857142857 0.45 0.356909090909091 0.401
0.38 0.242424242424242 0.221428571428571 0.15 0.338727272727273 0.311
0.04 0.318181818181818 0.15 0.5 0.123454545454545 0.178
0.04 0.318181818181818 0.114285714285714 0.555555555555556 0.123454545454545 0.194666666666667
0 0 0.0285714285714286 0 0 0
0.28 0.287878787878788 0.107142857142857 0.4 0.282363636363636 0.316
0.02 0.0454545454545454 0.0928571428571429 0 0.0276363636363636 0.014
0.64 0.303030303030303 0.485714285714286 0 0.538909090909091 0.448
0.02 0.0454545454545454 0.235714285714286 0 0.0276363636363636 0.014
0.28 0.545454545454545 0.207142857142857 0.75 0.359636363636364 0.421
0.354166666666667 0.651515151515151 0.414285714285714 1 0.443371212121212 0.547916666666667
0.34 0.651515151515151 0.239130434782609 0.9 0.433454545454545 0.508
0.34 0.424242424242424 0.169117647058823 0.8 0.365272727272727 0.478
0.6 0.318181818181818 0.521428571428571 0 0.515454545454545 0.42
0.38 0.5 0.314285714285714 0.65 0.416 0.461
0.3 0.257575757575758 0.1 0.3 0.287272727272727 0.3
0 0.212121212121212 0.0428571428571428 0.2 0.0636363636363636 0.06
0 0 0.00714285714285712 0 0 0
0.291666666666667 0.257575757575758 0.1 0.3 0.281439393939394 0.294166666666667
0.24 0.272727272727273 0.0785714285714286 0.1 0.249818181818182 0.198
0.62 0.303030303030303 0.621428571428571 0.1 0.524909090909091 0.464
0.3 0.287878787878788 0.0785714285714286 0.15 0.296363636363636 0.255
0.08 0.0151515151515151 0.121428571428571 0.2 0.0605454545454545 0.116
0.08 0.409090909090909 0.214285714285714 0.75 0.178727272727273 0.281
0.3 0.681818181818182 0.185714285714286 0.7 0.414545454545455 0.42
0.08 0.0806451612903226 0.123188405797101 0.2 0.0801935483870968 0.116
0.2 0.439393939393939 0.257142857142857 0.3 0.271818181818182 0.23
0.2 0.4375 0.278571428571429 0.3 0.27125 0.23
0 0.151515151515151 0.0785714285714286 0.35 0.0454545454545453 0.105
0.2 0.318181818181818 0.114285714285714 0.4 0.235454545454545 0.26
0 0 0.0214285714285715 0 0 0
0 0 0.00714285714285712 0 0 0
0.208333333333333 0.287878787878788 0.0928571428571429 0.4 0.23219696969697 0.265833333333333
0.08 0.0909090909090909 0.304347826086957 0.2 0.0832727272727273 0.116
0.295454545454545 0.287878787878788 0.108695652173913 0.4 0.293181818181818 0.326818181818182
0 0 0.0441176470588235 0 0 0
0 0 0.0428571428571428 0 0 0
0.2 0.272727272727273 0.135714285714286 0.4 0.221818181818182 0.26
0.2 0.272727272727273 0.0714285714285714 0.4 0.221818181818182 0.26
0.08 0.136363636363636 0.123188405797101 0.25 0.0969090909090908 0.131
0.22 0.0606060606060606 0.242647058823529 0.15 0.172181818181818 0.199
0.28 0.303030303030303 0.128571428571429 0.45 0.286909090909091 0.331
0.28 0.787878787878788 0.414285714285714 0.75 0.432363636363636 0.421
0.28 0.787878787878788 0.414285714285714 0.75 0.432363636363636 0.421
0.28 0.424242424242424 0.4 0.65 0.323272727272727 0.391
0.3 0.787878787878788 0.421428571428571 0.75 0.446363636363636 0.435
0.291666666666667 0.666666666666667 0.340579710144927 0.55 0.404166666666667 0.369166666666667
0 0.121212121212121 0.0785714285714286 0.2 0.0363636363636363 0.06
0.2 0.348484848484849 0.0928571428571429 0.45 0.244545454545455 0.275
0.458333333333333 0.106060606060606 0.1 0.2 0.352651515151515 0.380833333333333
0.12 0.272727272727273 0.171428571428571 0.15 0.165818181818182 0.129
0.54 0.106060606060606 0.1 0.2 0.409818181818182 0.438
0.14 0.303030303030303 0.0285714285714286 0.45 0.188909090909091 0.233
0.34 0.560606060606061 0.692857142857143 0.65 0.406181818181818 0.433
0.14 0.265625 0.114285714285714 0 0.1776875 0.098
0.14 0.272727272727273 0.114285714285714 0 0.179818181818182 0.098
0 0.0303030303030303 0 0 0.00909090909090909 0
0.14 0.136363636363636 0.135714285714286 0 0.138909090909091 0.098
0.36 0.0757575757575758 0.0857142857142857 0.2 0.274727272727273 0.312
0.28 0.5 0.442857142857143 0.3 0.346 0.286
0 0 0.188405797101449 0 0 0
0.12 0.0454545454545454 0 0 0.0976363636363636 0.084
0.1 0.328125 0.171428571428571 0.25 0.1684375 0.145
0.46 0.212121212121212 0.1 0.05 0.385636363636364 0.337
0.18 0.166666666666667 0.00714285714285712 0 0.176 0.126
0.16 0.121212121212121 0.278571428571429 0.5 0.148363636363636 0.262
0 0.106060606060606 0.114285714285714 0 0.0318181818181818 0
0 0 0.0357142857142857 0 0 0
0.1 0.0909090909090909 0.0642857142857143 0.2 0.0972727272727273 0.13
0.104166666666667 0.166666666666667 0.114285714285714 0.2 0.122916666666667 0.132916666666667
0.54 0.590909090909091 0.536231884057971 0.05 0.555272727272727 0.393
0.3 0.166666666666667 0.178571428571429 0.25 0.26 0.285
0.04 0.257575757575758 0.107142857142857 0 0.105272727272727 0.028
0.58 0.393939393939394 0.364285714285714 0.5 0.524181818181818 0.556
0.270833333333333 0.227272727272727 0.282608695652174 0.3 0.257765151515151 0.279583333333333
0 0 0 0 0 0
0.28 0.378787878787879 0.328571428571429 0.25 0.309636363636364 0.271
0.28 0.439393939393939 0.321428571428571 0.25 0.327818181818182 0.271
0.18 0.333333333333333 0.171428571428571 0 0.226 0.126
0.02 0.136363636363636 0.00714285714285712 0 0.0549090909090908 0.014
0.28 0.53030303030303 0.485714285714286 0.25 0.355090909090909 0.271
0.18 0.409090909090909 0.195652173913043 0 0.248727272727273 0.126
0.18 0.409090909090909 0.192857142857143 0 0.248727272727273 0.126
0.02 0.121212121212121 0.121428571428571 0 0.0503636363636363 0.014
0 0 0.05 0 0 0
0.104166666666667 0.1875 0.253731343283582 0.1 0.129166666666667 0.102916666666667
0.44 0.5 0.072463768115942 0.25 0.458 0.383
0.04 0 0.05 0 0.028 0.028
0.22 0.333333333333333 0 0 0.254 0.154
0.12 0.196969696969697 0.342857142857143 0.05 0.143090909090909 0.099
0 0.106060606060606 0.0214285714285715 0 0.0318181818181818 0
0 0.106060606060606 0.0217391304347826 0 0.0318181818181818 0
0.14 0.196969696969697 0.382352941176471 0.05 0.157090909090909 0.113
0.14 0.136363636363636 0.157142857142857 0 0.138909090909091 0.098
0 0.106060606060606 0.157142857142857 0 0.0318181818181818 0
0.14 0.136363636363636 0.107142857142857 0 0.138909090909091 0.098
0.0416666666666666 0 0.0588235294117647 0 0.0291666666666666 0.0291666666666666
0.44 0.640625 0.235714285714286 0.25 0.5001875 0.383
0.44 0.515151515151515 0.0714285714285714 0.25 0.462545454545454 0.383
0.44 0.621212121212121 0.164285714285714 0.277777777777778 0.494363636363636 0.391333333333333
0.44 0.515151515151515 0.121428571428571 0.25 0.462545454545454 0.383
0 0 0.0214285714285715 0 0 0
0.44 0.196969696969697 0.407142857142857 0.7 0.367090909090909 0.518
0 0.106060606060606 0.0928571428571429 0 0.0318181818181818 0
0 0 0.0220588235294118 0 0 0
0 0 0.1 0 0 0
0.48 0.621212121212121 0.335714285714286 0.25 0.522363636363636 0.411
0.34 0.363636363636364 0.614285714285714 0.75 0.347090909090909 0.463
0.0625 0.0454545454545454 0.0928571428571429 0.05 0.0573863636363636 0.05875
0.0600000000000001 0.0909090909090909 0.082089552238806 0.1 0.0692727272727273 0.0720000000000001
0.0600000000000001 0.0909090909090909 0.0797101449275363 0.1 0.0692727272727273 0.0720000000000001
0.208333333333333 0.166666666666667 0.0217391304347826 0 0.195833333333333 0.145833333333333
0.36 0.318181818181818 0.242857142857143 0.45 0.347454545454545 0.387
0.458333333333333 0.393939393939394 0.328571428571429 0.65 0.439015151515151 0.515833333333333
0.0600000000000001 0.0757575757575758 0.107142857142857 0.05 0.0647272727272728 0.0570000000000001
0.44 0.421875 0.376811594202899 0.55 0.4345625 0.473
0.52 0.484848484848485 0.421428571428571 0.75 0.509454545454545 0.589
0.26 0.257575757575758 0.1 0.05 0.259272727272727 0.197
0.2 0.212121212121212 0.142857142857143 0 0.203636363636364 0.14
0.44 0.46969696969697 0.478571428571429 0.55 0.448909090909091 0.473
0.38 0.378787878787879 0.35 0.5 0.379636363636364 0.416
0 0.0454545454545454 0.0214285714285715 0 0.0136363636363636 0
0.48 0.46969696969697 0.492857142857143 0.25 0.476909090909091 0.411
0.166666666666667 0.15625 0.202898550724638 0.5 0.163541666666667 0.266666666666667
0.38 0.363636363636364 0.357142857142857 0.5 0.375090909090909 0.416
0.0625 0.140625 0.3046875 0.05 0.0859375 0.05875
0 0.0151515151515151 0.101449275362319 0 0.00454545454545453 0
0.4 0.363636363636364 0.485714285714286 0.25 0.389090909090909 0.355
0.26 0 0.128571428571429 0.2 0.182 0.242
0.16 0.212121212121212 0 0 0.175636363636364 0.112
0 0.348484848484849 0.00714285714285712 0 0.104545454545455 0
0.4 0.363636363636364 0.398550724637681 0 0.389090909090909 0.28
0.08 0.0454545454545454 0.114285714285714 0 0.0696363636363636 0.056
0.354166666666667 0.303030303030303 0.371428571428571 0 0.338825757575758 0.247916666666667
0.369565217391304 0.0909090909090909 0.414285714285714 0.4 0.28596837944664 0.378695652173913
0.282608695652174 0.59375 0.360294117647059 0.2 0.375951086956522 0.257826086956522
0.3 0.257575757575758 0.271428571428571 0 0.287272727272727 0.21
0.3 0.590909090909091 0.378571428571429 0.2 0.387272727272727 0.27
0 0 0.214285714285714 0 0 0
0.3 0.106060606060606 0.142857142857143 0.55 0.241818181818182 0.375
0.48 0.727272727272727 0.00714285714285712 0.4 0.554181818181818 0.456
0.32 0.0454545454545454 0.2 0.45 0.237636363636364 0.359
0.36 0.242424242424242 0.507142857142857 0.6 0.324727272727273 0.432
0.36 0.242424242424242 0.507142857142857 0.6 0.324727272727273 0.432
0.08 0.106060606060606 0.1 0.15 0.0878181818181818 0.101
0.54 0.393939393939394 0.0714285714285714 0.05 0.496181818181818 0.393
0.08 0.0757575757575758 0.164285714285714 0.45 0.0787272727272727 0.191
0.1 0 0.0928571428571429 0 0.07 0.07
0.02 0 0.221428571428571 0 0.014 0.014
0.02 0 0.195652173913043 0 0.014 0.014
0.4 0.454545454545455 0.41304347826087 0.5 0.416363636363636 0.43
0.02 0 0.214285714285714 0 0.014 0.014
0.64 0.515151515151515 0.35 0.45 0.602545454545454 0.583
0.625 0.515151515151515 0.272058823529412 0.45 0.592045454545455 0.5725
0.62 0.515151515151515 0.278571428571429 0.45 0.588545454545454 0.569
0.6 0.515151515151515 0.178571428571429 0.45 0.574545454545454 0.555
0.645833333333333 0.515151515151515 0.335714285714286 0.45 0.606628787878788 0.587083333333333
0.604166666666667 0.454545454545455 0.207142857142857 0.45 0.559280303030303 0.557916666666667
0.34 0.5 0.4 0.55 0.388 0.403
0.58 0.5 0.202898550724638 0.4 0.556 0.526
0.36 0.5 0.485714285714286 0.55 0.402 0.417
0.2 0.0606060606060606 0.214285714285714 0.45 0.158181818181818 0.275
0 0.0454545454545454 0.0714285714285714 0 0.0136363636363636 0
0.0416666666666666 0.166666666666667 0.0882352941176471 0.15 0.0791666666666667 0.0741666666666666
0.52 0.212121212121212 0.152173913043478 0.35 0.427636363636364 0.469
0.58 0.515151515151515 0.378571428571429 0.55 0.560545454545454 0.571
0.02 0.151515151515151 0.0579710144927537 0 0.0594545454545453 0.014
0.34 0.484848484848485 0.621428571428571 0.45 0.383454545454545 0.373
0.62 0.212121212121212 0.157142857142857 0.35 0.497636363636364 0.539
0.62 0.227272727272727 0.178571428571429 0.35 0.502181818181818 0.539
0.36 0.5 0.102941176470588 0.222222222222222 0.402 0.318666666666667
0.541666666666667 0.532258064516129 0.115942028985507 0.55 0.538844086021506 0.544166666666667
0.6 0.515151515151515 0.25 0.55 0.574545454545454 0.585
0.08 0 0.135714285714286 0 0.056 0.056
0 0.136363636363636 0.378571428571429 0.45 0.0409090909090908 0.135
0.08 0 0 0 0.056 0.056
0 0.136363636363636 0.257142857142857 0.45 0.0409090909090908 0.135
0 0.121212121212121 0 0 0.0363636363636363 0
0.08 0.257575757575758 0.657142857142857 0.45 0.133272727272727 0.191
0.28 0.287878787878788 0.0571428571428572 0 0.282363636363636 0.196
0 0 0.0714285714285714 0 0 0
0.12 0.181818181818182 0.121428571428571 0.2 0.138545454545455 0.144
0.0652173913043478 0.0303030303030303 0.121428571428571 0 0.0547430830039525 0.0456521739130435
0 0.0303030303030303 0 0 0.00909090909090909 0
0.08 0.0303030303030303 0.121428571428571 0 0.0650909090909091 0.056
0 0.0454545454545454 0.264285714285714 0.5 0.0136363636363636 0.15
0.02 0 0.05 0 0.014 0.014
0.02 0.0454545454545454 0.385714285714286 0.5 0.0276363636363636 0.164
0.46 0.636363636363636 0.0214285714285715 0.5 0.512909090909091 0.472
0 0 0.271428571428571 0 0 0
0.46 0.590909090909091 0.0357142857142857 0.45 0.499272727272727 0.457
0.02 0.0606060606060606 0.242857142857143 0.5 0.0321818181818182 0.164
0 0 0.0214285714285715 0 0 0
0.0600000000000001 0.121212121212121 0.35 0.55 0.0783636363636364 0.207
0.5 0.606060606060606 0.128571428571429 0.45 0.531818181818182 0.485
0.42 0.318181818181818 0.364285714285714 0 0.389454545454545 0.294
0.42 0.318181818181818 0.364285714285714 0 0.389454545454545 0.294
0 0 0.00735294117647056 0 0 0
0.354166666666667 0.333333333333333 0.253731343283582 0.7 0.347916666666667 0.457916666666667
0.0600000000000001 0.272727272727273 0.0285714285714286 0.35 0.123818181818182 0.147
0.3 0.287878787878788 0.0714285714285714 0.5 0.296363636363636 0.36
0.34 0.287878787878788 0.214285714285714 0.75 0.324363636363636 0.463
0.333333333333333 0.272727272727273 0.0642857142857143 0.5 0.315151515151515 0.383333333333333
0.354166666666667 0.272727272727273 0.0642857142857143 0.55 0.329734848484849 0.412916666666667
0.3125 0.272727272727273 0.210144927536232 0.5 0.300568181818182 0.36875
0.208333333333333 0.166666666666667 0.3 0.6 0.195833333333333 0.325833333333333
0 0 0.114285714285714 0 0 0
0 0 0.0714285714285714 0 0 0
0.0600000000000001 0.136363636363636 0.571428571428571 0.25 0.0829090909090909 0.117
0.02 0.121212121212121 0.442857142857143 0.25 0.0503636363636363 0.089
0.25 0.287878787878788 0.192857142857143 0.7 0.261363636363636 0.385
0.02 0.106060606060606 0.435714285714286 0.25 0.0458181818181818 0.089
0.04 0.0151515151515151 0.00714285714285712 0 0.0325454545454545 0.028
0 0 0.05 0 0 0
0.04 0.333333333333333 0.114285714285714 0.05 0.128 0.043
0.04 0.333333333333333 0.114285714285714 0.05 0.128 0.043
0 0.0303030303030303 0.0357142857142857 0 0.00909090909090909 0
0.18 0.363636363636364 0.114285714285714 0.4 0.235090909090909 0.246
0.14 0.363636363636364 0.2 0.4 0.207090909090909 0.218
0.14 0.363636363636364 0.207142857142857 0.4 0.207090909090909 0.218
0.14 0.363636363636364 0.0142857142857142 0.4 0.207090909090909 0.218
0.38 0.348484848484849 0.257142857142857 0.05 0.370545454545455 0.281
0 0 0.0357142857142857 0 0 0
0.22 0.257575757575758 0.0857142857142857 0.5 0.231272727272727 0.304
0.3 0.560606060606061 0.207142857142857 0.8 0.378181818181818 0.45
0.5 0.409090909090909 0.278571428571429 0.15 0.472727272727273 0.395
0.18 0.0606060606060606 0.0217391304347826 0.25 0.144181818181818 0.201
0.18 0.0757575757575758 0.0571428571428572 0.25 0.148727272727273 0.201
0.4 0.439393939393939 0.257142857142857 0.5 0.411818181818182 0.43
0.18 0.0757575757575758 0.0571428571428572 0.25 0.148727272727273 0.201
0 0 0 0 0 0
0.58 0.0151515151515151 0.192857142857143 0.0555555555555556 0.410545454545454 0.422666666666667
0.0600000000000001 0.46969696969697 0 0.3 0.182909090909091 0.132
0.6 0.181818181818182 0.321428571428571 0.05 0.474545454545455 0.435
0.6 0.181818181818182 0.75 0.05 0.474545454545455 0.435
0 0 0.261194029850746 0 0 0
0.6 0.196969696969697 0.714285714285714 0.05 0.479090909090909 0.435
0.12 0.348484848484849 0.385714285714286 0.5 0.188545454545455 0.234
0.16 0 0.25 0.1 0.112 0.142
0.28 0.787878787878788 0.557971014492754 0.8 0.432363636363636 0.436
0.18 0 0.342857142857143 0.1 0.126 0.156
0.28 0.757575757575758 0.543478260869565 0.8 0.423272727272727 0.436
0.26 0.787878787878788 0.485714285714286 0.8 0.418363636363636 0.422
0.6 0.0625 0.435714285714286 0.2 0.43875 0.48
0 0 0.0714285714285714 0 0 0
0.340909090909091 0.765625 0.738461538461539 0.8 0.468323863636364 0.478636363636364
0.56 0.196969696969697 0.142857142857143 0.1 0.451090909090909 0.422
0.18 0.0303030303030303 0.342857142857143 0.1 0.135090909090909 0.156
0.46 0.0454545454545454 0.128571428571429 0.1 0.335636363636364 0.352
0.02 0 0.107142857142857 0 0.014 0.014
0.3 0.590909090909091 0.4 0.65 0.387272727272727 0.405
0.32 0.0909090909090909 0.128571428571429 0.25 0.251272727272727 0.299
0 0 0 0 0 0
0.38 0.136363636363636 0.492857142857143 0.2 0.306909090909091 0.326
0.304347826086957 0.0151515151515151 0.35 0.15 0.217588932806324 0.25804347826087
0.28 0.0606060606060606 0.407142857142857 0.1 0.214181818181818 0.226
0.12 0.196969696969697 0.0857142857142857 0.25 0.143090909090909 0.159
0.02 0 0.00714285714285712 0.1 0.014 0.044
0.02 0 0 0 0.014 0.014
0.16 0 0 0 0.112 0.112
0.02 0 0 0 0.014 0.014
0.16 0 0 0 0.112 0.112
0.42 0.924242424242424 0.3 0.95 0.571272727272727 0.579
0 0 0 0 0 0
0.104166666666667 0 0 0 0.0729166666666669 0.0729166666666669
0.36 0.212121212121212 0.328571428571429 0.3 0.315636363636364 0.342
0.36 0.212121212121212 0.572463768115942 0.3 0.315636363636364 0.342
0.28 0.363636363636364 0.297101449275362 0.15 0.305090909090909 0.241
0.18 0.393939393939394 0.235714285714286 0.45 0.244181818181818 0.261
0.1 0.0303030303030303 0.107142857142857 0.1 0.0790909090909091 0.1
0.28 0.424242424242424 0.157142857142857 0.15 0.323272727272727 0.241
0.26 0.378787878787879 0.5 0.55 0.295636363636364 0.347
0.32 0 0.231884057971015 0.05 0.224 0.239
0.270833333333333 0.424242424242424 0.264705882352941 0.111111111111111 0.31685606060606 0.222916666666666
0.3 0 0.192857142857143 0.05 0.21 0.225
0.1 0.196969696969697 0.178571428571429 0.15 0.129090909090909 0.115
0.34 0.287878787878788 0.471014492753623 0.35 0.324363636363636 0.343
0 0 0.0285714285714286 0 0 0
0 0 0 0 0 0
0.2 0.212121212121212 0.307142857142857 0.25 0.203636363636364 0.215
0.42 0.424242424242424 0.364285714285714 0.7 0.421272727272727 0.504
0.347826086956522 0.375 0.307142857142857 0.65 0.355978260869565 0.438478260869565
0.12 0 0.0571428571428572 0.05 0.084 0.099
0.44 0.515151515151515 0.385714285714286 0.7 0.462545454545454 0.518
0.0600000000000001 0 0.109375 0.05 0.0420000000000001 0.0570000000000001
0.16 0.0757575757575758 0.00714285714285712 0.05 0.134727272727273 0.127
0 0 0.15 0 0 0
0.375 0.454545454545455 0.192307692307692 0.2 0.398863636363636 0.3225
0.16 0.0757575757575758 0.128571428571429 0.05 0.134727272727273 0.127
0.24 0.303030303030303 0.2 0.2 0.258909090909091 0.228
0.12 0.106060606060606 0.0928571428571429 0 0.115818181818182 0.084
0.18 0.303030303030303 0.257142857142857 0.6 0.216909090909091 0.306
0.08 0 0.285714285714286 0 0.056 0.056
0.42 0.560606060606061 0.0285714285714286 0.111111111111111 0.462181818181818 0.327333333333333
0.5 0.53125 0.35 0.15 0.509375 0.395
0.04 0.181818181818182 0.185714285714286 0 0.0825454545454546 0.028
0.12 0.181818181818182 0.185714285714286 0.7 0.138545454545455 0.294
0.42 0.545454545454545 0.157142857142857 0.15 0.457636363636364 0.339
0.02 0 0 0 0.014 0.014
0 0 0.05 0 0 0
0.44 0.46969696969697 0.192857142857143 0.15 0.448909090909091 0.353
0.24 0.272727272727273 0.15 0.1 0.249818181818182 0.198
0.18 0.257575757575758 0.2 0.2 0.203272727272727 0.186
0.56 0.621212121212121 0.434782608695652 0.3 0.578363636363636 0.482
0.22 0.257575757575758 0.195652173913043 0.2 0.231272727272727 0.214
0.02 0.0303030303030303 0.207142857142857 0 0.0230909090909091 0.014
0.44 0.575757575757576 0.311594202898551 0.1 0.480727272727273 0.338
0.24 0.287878787878788 0.378571428571429 0.2 0.254363636363636 0.228
0.22 0.257575757575758 0.45 0.2 0.231272727272727 0.214
0.0869565217391305 0.0625 0.220588235294118 0 0.0796195652173913 0.0608695652173913
0.42 0.53030303030303 0.321428571428571 0.111111111111111 0.453090909090909 0.327333333333333
0.42 0.545454545454545 0.321428571428571 0.1 0.457636363636364 0.324
0.26 0.212121212121212 0.392857142857143 0 0.245636363636364 0.182
0.08 0 0.05 0.05 0.056 0.071
0 0 0.0214285714285715 0 0 0
0.26 0.257575757575758 0.542857142857143 0 0.259272727272727 0.182
0.1 0.227272727272727 0.00714285714285712 0.15 0.138181818181818 0.115
0 0 0.0285714285714286 0 0 0
0.02 0 0 0 0.014 0.014
0 0 0.00714285714285712 0 0 0
0.08 0.227272727272727 0.0285714285714286 0.1 0.124181818181818 0.086
0.02 0 0 0 0.014 0.014
0.5 0.242424242424242 0.485714285714286 0.1 0.422727272727273 0.38
0.02 0 0 0.05 0.014 0.029
0.14 0.0151515151515151 0 0.05 0.102545454545455 0.113
0.145833333333333 0.0151515151515151 0.107142857142857 0.05 0.106628787878788 0.117083333333333
0.34 0.712121212121212 0.214285714285714 0.95 0.451636363636364 0.523
0.270833333333333 0.272727272727273 0.121428571428571 0 0.271401515151515 0.189583333333333
0.24 0.015625 0.260869565217391 0 0.1726875 0.168
0 0 0.0785714285714286 0 0 0
0 0 0.0571428571428572 0 0 0
0.28 0.712121212121212 0.0785714285714286 0.9 0.409636363636364 0.466
0.26 0.227272727272727 0.264285714285714 0 0.250181818181818 0.182
0 0 0.0142857142857142 0 0 0
0.24 0.0151515151515151 0.471428571428571 0 0.172545454545455 0.168
0.26 0.0161290322580645 0.471428571428571 0.05 0.186838709677419 0.197
0.24 0.0151515151515151 0.271428571428571 0 0.172545454545455 0.168
0 0 0.0142857142857142 0 0 0
0.12 0 0 0 0.084 0.084
0.22 0 0.427536231884058 0 0.154 0.154
0.38 0.696969696969697 0.614285714285714 0.05 0.475090909090909 0.281
0.2 0.393939393939394 0.521428571428571 0.05 0.258181818181818 0.155
0.2 0.378787878787879 0.45 0 0.253636363636364 0.14
0.2 0.375 0.425373134328358 0 0.2525 0.14
0.2 0.393939393939394 0.448529411764706 0.05 0.258181818181818 0.155
0 0 0.0285714285714286 0 0 0
0 0 0.0285714285714286 0.05 0 0.015
0.14 0 0.0428571428571428 0 0.098 0.098
0.34 0.393939393939394 0.564285714285714 0.05 0.356181818181818 0.253
0.64 0.318181818181818 0.207142857142857 0.85 0.543454545454545 0.703
0.18 0.378787878787879 0.0928571428571429 0.1 0.239636363636364 0.156
0.18 0.378787878787879 0.427536231884058 0.1 0.239636363636364 0.156
0.18 0.393939393939394 0.571428571428571 0.15 0.244181818181818 0.171
0.18 0.393939393939394 0.607142857142857 0.15 0.244181818181818 0.171
0 0 0.0294117647058824 0 0 0
0 0 0.195652173913043 0 0 0
0.18 0.363636363636364 0.45 0.111111111111111 0.235090909090909 0.159333333333333
0.18 0.390625 0.507142857142857 0.15 0.2431875 0.171
0.18 0.359375 0.5 0.15 0.2338125 0.171
0.18 0.378787878787879 0.5 0.15 0.239636363636364 0.171
0.18 0.378787878787879 0.5 0.15 0.239636363636364 0.171
0.195652173913043 0.393939393939394 0.608695652173913 0.15 0.255138339920948 0.18195652173913
0.2 0.378787878787879 0.471428571428571 0.1 0.253636363636364 0.17
0 0 0.0285714285714286 0 0 0
0.2 0.621212121212121 0.585714285714286 0.15 0.326363636363636 0.185
0.2 0.606060606060606 0.485507246376812 0.1 0.321818181818182 0.17
0 0 0 0 0 0
0.239130434782609 0.621212121212121 0.528571428571429 0.15 0.353754940711463 0.212391304347826
0.2 0.621212121212121 0.6 0.15 0.326363636363636 0.185
0.44 0.196969696969697 0.0579710144927537 0.85 0.367090909090909 0.563
0.1 0.0303030303030303 0.314285714285714 0 0.0790909090909091 0.07
0.12 0.590909090909091 0.178571428571429 0.1 0.261272727272727 0.114
0 0.0151515151515151 0.0714285714285714 0.1 0.00454545454545453 0.03
0.12 0.590909090909091 0.178571428571429 0.1 0.261272727272727 0.114
0.1 0.0303030303030303 0.308823529411765 0 0.0790909090909091 0.07
0.1 0.0151515151515151 0.369565217391304 0.1 0.0745454545454545 0.1
0.28 0.636363636363636 0.535714285714286 0.2 0.386909090909091 0.256
0.08 0.318181818181818 0.55 0 0.151454545454545 0.056
0.08 0.318181818181818 0.157142857142857 0 0.151454545454545 0.056
0.08 0.333333333333333 0.535714285714286 0.45 0.156 0.191
0 0 0.0428571428571428 0 0 0
0.02 0.0151515151515151 0.242857142857143 0 0.0185454545454545 0.014
0.56 0.0909090909090909 0.307142857142857 0.25 0.419272727272727 0.467
0.56 0.0909090909090909 0.307142857142857 0.25 0.419272727272727 0.467
0.0416666666666666 0 0.17910447761194 0 0.0291666666666666 0.0291666666666666
0.0217391304347826 0.0303030303030303 0.428571428571429 0.0555555555555556 0.0243083003952569 0.0318840579710145
0.3 0.0757575757575758 0.192857142857143 0.05 0.232727272727273 0.225
0.1 0 0.135714285714286 0 0.07 0.07
0.02 0 0.0857142857142857 0 0.014 0.014
0 0.0303030303030303 0.435714285714286 0.05 0.00909090909090909 0.015
0.1 0 0.144927536231884 0 0.07 0.07
0.02 0.0303030303030303 0.557142857142857 0.05 0.0230909090909091 0.029
0 0 0.0571428571428572 0 0 0
0.333333333333333 0.909090909090909 0.257142857142857 0.55 0.506060606060606 0.398333333333333
0.02 0 0.114285714285714 0 0.014 0.014
0.34 0.909090909090909 0.2 0.55 0.510727272727273 0.403
0.2 0.0454545454545454 0.0285714285714286 0.05 0.153636363636364 0.155
0.32 0 0.0214285714285715 0.35 0.224 0.329
0 0.0454545454545454 0.114285714285714 0 0.0136363636363636 0
0.22 0.0606060606060606 0.00714285714285712 0.05 0.172181818181818 0.169
0.34 0.909090909090909 0.128571428571429 0.55 0.510727272727273 0.403
0.34 0.0454545454545454 0.0285714285714286 0.25 0.251636363636364 0.313
0.02 0 0.128571428571429 0 0.014 0.014
0.02 0 0.0857142857142857 0 0.014 0.014
0.02 0 0.128571428571429 0 0.014 0.014
0.02 0 0.0857142857142857 0 0.014 0.014
0.38 0.863636363636364 0.41304347826087 0.65 0.525090909090909 0.461
0.34 0.0757575757575758 0.171428571428571 0.3 0.260727272727273 0.328
0.38 0.878787878787879 0.392857142857143 0.65 0.529636363636364 0.461
0.38 0.878787878787879 0.420289855072464 0.65 0.529636363636364 0.461
0.34 0.0757575757575758 0.192857142857143 0.3 0.260727272727273 0.328
0.4 0.878787878787879 0.542857142857143 0.65 0.543636363636364 0.475
0.38 0.878787878787879 0.297101449275362 0.65 0.529636363636364 0.461
0.38 0.878787878787879 0.307142857142857 0.65 0.529636363636364 0.461
0.38 0.0454545454545454 0.214285714285714 0.25 0.279636363636364 0.341
0.38 0.878787878787879 0.392857142857143 0.65 0.529636363636364 0.461
0.28 0.0454545454545454 0.434782608695652 0.05 0.209636363636364 0.211
0.02 0 0.0928571428571429 0 0.014 0.014
0 0 0.0785714285714286 0 0 0
0.34 0.0757575757575758 0.164285714285714 0.3 0.260727272727273 0.328
0 0 0.0857142857142857 0 0 0
0.28 0.0757575757575758 0.615942028985507 0.1 0.218727272727273 0.226
0 0 0.0214285714285715 0 0 0
0 0 0.0285714285714286 0 0 0
0 0 0.0357142857142857 0 0 0
0.26 0.0454545454545454 0.214285714285714 0.05 0.195636363636364 0.197
0 0 0.0357142857142857 0 0 0
0.1 0.0303030303030303 0.271428571428571 0.05 0.0790909090909091 0.085
0.0625 0 0.0147058823529411 0 0.04375 0.04375
0.02 0 0.347826086956522 0 0.014 0.014
0.0600000000000001 0 0.447761194029851 0 0.0420000000000001 0.0420000000000001
0.18 0.0606060606060606 0 0.05 0.144181818181818 0.141
0 0 0 0 0 0
0.44 0.272727272727273 0.192857142857143 0.2 0.389818181818182 0.368
0 0 0.00714285714285712 0 0 0
0 0 0 0 0 0
0.4 0.636363636363636 0.235714285714286 0.75 0.470909090909091 0.505
0.04 0.0606060606060606 0.128571428571429 0 0.0461818181818182 0.028
0 0 0.128571428571429 0 0 0
0.02 0 0 0 0.014 0.014
0 0 0.159420289855073 0 0 0
0 0 0.207142857142857 0 0 0
0.54 0.106060606060606 0.284615384615385 0.25 0.409818181818182 0.453
0 0 0.0214285714285715 0 0 0
0 0.106060606060606 0.278571428571429 0 0.0318181818181818 0
0 0 0.0714285714285714 0 0 0
0 0 0.0214285714285715 0 0 0
0.36 0.818181818181818 0.178571428571429 0.7 0.497454545454545 0.462
0.64 0.53030303030303 0.428571428571429 0.35 0.607090909090909 0.553
0.0600000000000001 0.121212121212121 0.2 0 0.0783636363636364 0.0420000000000001
0.3 0.121212121212121 0.664285714285714 0.05 0.246363636363636 0.225
0.12 0.46969696969697 0.271428571428571 0.6 0.224909090909091 0.264
0 0 0.0357142857142857 0 0 0
0.12 0.424242424242424 0.178571428571429 0.6 0.211272727272727 0.264
0 0.0757575757575758 0.0857142857142857 0 0.0227272727272727 0
0 0 0.0142857142857142 0 0 0
0.04 0.333333333333333 0.0285714285714286 0.6 0.128 0.208
0 0 0 0 0 0
0.02 0 0.0285714285714286 0 0.014 0.014
0 0 0.0357142857142857 0 0 0
0 0 0.0357142857142857 0 0 0
0.295454545454545 0.203125 0.463768115942029 0.05 0.267755681818181 0.221818181818182
0.354166666666667 0.196969696969697 0.671428571428571 0.05 0.307007575757576 0.262916666666667
0.36 0.196969696969697 0.471428571428571 0.05 0.311090909090909 0.267
0 0 0.2 0 0 0
0 0 0.173913043478261 0 0 0
0 0.196969696969697 0 0.05 0.0590909090909091 0.015
0.2 0.078125 0.7 0 0.1634375 0.14
0.18 0.106060606060606 0.828571428571429 0 0.157818181818182 0.126
0.1875 0.106060606060606 0.828571428571429 0 0.163068181818182 0.13125
0.24 0.5 0.164285714285714 0.7 0.318 0.378
0 0 0.142857142857143 0 0 0
0 0 0.0785714285714286 0 0 0
0.36 0.575757575757576 0.590909090909091 0.1 0.424727272727273 0.282
0 0 0.435714285714286 0 0 0
0 0 0.05 0 0 0
0.02 0.0303030303030303 0.471428571428571 0 0.0230909090909091 0.014
0 0 0.214285714285714 0 0 0
0.36 0.227272727272727 0.778571428571429 0.55 0.320181818181818 0.417
0 0.0151515151515151 0.192857142857143 0 0.00454545454545453 0
0.32 0.196969696969697 0.833333333333333 0.55 0.283090909090909 0.389
0.1 0.151515151515151 0.185714285714286 0.3 0.115454545454545 0.16
0.3 0.303030303030303 0.714285714285714 0.6 0.300909090909091 0.39
0.12 0.181818181818182 0.442857142857143 0.3 0.138545454545455 0.174
0.32 0.136363636363636 0.464285714285714 0.5 0.264909090909091 0.374
0.22 0 0.642857142857143 0.3 0.154 0.244
0.14 0 0.289855072463768 0 0.098 0.098
0.14 0 0.0923076923076923 0 0.098 0.098
0 0 0.0357142857142857 0 0 0
0 0 0.214285714285714 0 0 0
0 0 0.114285714285714 0 0 0
0.1 0 0.3 0 0.07 0.07
0.28 0 0.6 0.3 0.196 0.286
0.0600000000000001 0 0.264285714285714 0.3 0.0420000000000001 0.132
0.18 0 0.835714285714286 0.3 0.126 0.216
0.12 0 0.239130434782609 0 0.084 0.084
0.0600000000000001 0 0.0571428571428572 0 0.0420000000000001 0.0420000000000001
0.0833333333333334 0 0.464285714285714 0 0.0583333333333334 0.0583333333333334
0.14 0.166666666666667 0.0857142857142857 0.1 0.148 0.128
0.22 0.166666666666667 0.55 0.1 0.204 0.184
0.16 0 0.77536231884058 0 0.112 0.112
0.0600000000000001 0 0.0230769230769231 0 0.0420000000000001 0.0420000000000001
0.1 0 0.0214285714285715 0.3 0.07 0.16
0.18 0 0.798507462686567 0 0.126 0.126
0 0.109375 0.0378787878787878 0 0.0328125 0
0.36 0.136363636363636 0.173913043478261 0.35 0.292909090909091 0.357
0.14 0 0.142857142857143 0.25 0.098 0.173
0.34 0.287878787878788 0.811594202898551 0.35 0.324363636363636 0.343
0 0 0.0357142857142857 0 0 0
0.12 0 0.178571428571429 0 0.084 0.084
0.14 0 0 0 0.098 0.098
0.26 0.212121212121212 0.15 0.4 0.245636363636364 0.302
0.4 0.46969696969697 0.621428571428571 0.6 0.420909090909091 0.46
0.1 0 0.05 0.2 0.07 0.13
0.42 0.46969696969697 0.514285714285714 0.4 0.434909090909091 0.414
0 0 0 0 0 0
0.38 0.272727272727273 0.428571428571429 0.4 0.347818181818182 0.386
0 0 0 0 0 0
0.36 0.454545454545455 0.178571428571429 0.4 0.388363636363636 0.372
0.04 0 0.166666666666667 0 0.028 0.028
0.46 0.424242424242424 0.0714285714285714 0.65 0.449272727272727 0.517
0 0 0 0 0 0
0.12 0.318181818181818 0.0642857142857143 0.15 0.179454545454545 0.129
0 0 0.00714285714285712 0 0 0
0.0600000000000001 0 0 0 0.0420000000000001 0.0420000000000001
0.34 0.166666666666667 0.253623188405797 0.55 0.288 0.403
0.04 0.0909090909090909 0 0.3 0.0552727272727273 0.118
0.24 0.378787878787879 0.3 0 0.281636363636364 0.168
0 0 0.15 0 0 0
0 0 0.0217391304347826 0 0 0
0 0.318181818181818 0 0 0.0954545454545454 0
0.08 0.136363636363636 0.471014492753623 0.3 0.0969090909090908 0.146
0.16 0.0909090909090909 0.257575757575758 0.3 0.139272727272727 0.202
0 0 0.0942028985507246 0 0 0
0.38 0.424242424242424 0.371428571428571 0 0.393272727272727 0.266
0.2 0.272727272727273 0.192857142857143 0.1 0.221818181818182 0.17
0.08 0.0909090909090909 0 0.15 0.0832727272727273 0.101
0.2 0.272727272727273 0.164285714285714 0.1 0.221818181818182 0.17
0.02 0 0.13768115942029 0 0.014 0.014
0 0 0.0857142857142857 0 0 0
0 0 0.0857142857142857 0 0 0
0.3125 0.318181818181818 0.305970149253731 0.45 0.314204545454545 0.35375
0.02 0 0.157142857142857 0 0.014 0.014
0.48 0.378787878787879 0.421428571428571 0.5 0.449636363636364 0.486
0.2 0.257575757575758 0.00714285714285712 0.45 0.217272727272727 0.275
0.2 0.242424242424242 0.0895522388059702 0 0.212727272727273 0.14
0.38 0.5 0.171428571428571 0.55 0.416 0.431
0.44 0.606060606060606 0.35 0.55 0.489818181818182 0.473
0.181818181818182 0.242424242424242 0.115942028985507 0.3 0.2 0.217272727272727
0.16 0.212121212121212 0.2 0.3 0.175636363636364 0.202
0.16 0.242424242424242 0.0214285714285715 0.3 0.184727272727273 0.202
0.4 0.287878787878788 0.607142857142857 0 0.366363636363636 0.28
0.1 0.106060606060606 0.121428571428571 0 0.101818181818182 0.07
0.56 0.378787878787879 0.778571428571429 0 0.505636363636364 0.392
0.478260869565217 0.363636363636364 0.6796875 0 0.443873517786561 0.334782608695652
0.12 0.0909090909090909 0.0579710144927537 0 0.111272727272727 0.084
0.52 0.363636363636364 0.678571428571429 0 0.473090909090909 0.364
0.25 0.203125 0.0142857142857142 0 0.2359375 0.175
0.1 0.0909090909090909 0.0357142857142857 0 0.0972727272727273 0.07
0.58 0.0909090909090909 0.228571428571429 0.05 0.433272727272727 0.421
0.14 0.666666666666667 0.328571428571429 0.95 0.298 0.383
0.130434782608696 0.671875 0.407692307692308 0.944444444444444 0.292866847826087 0.37463768115942
0.25 0.151515151515151 0.421428571428571 0 0.220454545454545 0.175
0.18 0.757575757575758 0.333333333333333 0.95 0.353272727272727 0.411
0.02 0.106060606060606 0 0 0.0458181818181818 0.014
0.14 0.651515151515151 0.321428571428571 0.95 0.293454545454545 0.383
0.152173913043478 0.651515151515151 0.304347826086957 0.95 0.30197628458498 0.391521739130435
0.125 0.640625 0.283582089552239 0.95 0.2796875 0.3725
0.0600000000000001 0.106060606060606 0.0289855072463768 0 0.0738181818181819 0.0420000000000001
0.14 0.651515151515151 0.3 0.944444444444444 0.293454545454545 0.381333333333333
0.48 0.318181818181818 0.464285714285714 0 0.431454545454545 0.336
0.42 0.242424242424242 0.264285714285714 0 0.366727272727273 0.294
0 0.212121212121212 0 0.2 0.0636363636363636 0.06
0.16 0.681818181818182 0.314285714285714 0.95 0.316545454545455 0.397
0.26 0.166666666666667 0.378571428571429 0 0.232 0.182
0.2 0.0757575757575758 0.521428571428571 0 0.162727272727273 0.14
0.2 0.0757575757575758 0.514285714285714 0 0.162727272727273 0.14
0.14 0.727272727272727 0.0942028985507246 0.95 0.316181818181818 0.383
0.22 0.0757575757575758 0.521428571428571 0 0.176727272727273 0.154
0.2 0.0757575757575758 0.492857142857143 0 0.162727272727273 0.14
0.16 0.0606060606060606 0.478571428571429 0 0.130181818181818 0.112
0.08 0 0.114285714285714 0 0.056 0.056
0.66 0.196969696969697 0.157142857142857 0.05 0.521090909090909 0.477
0.0600000000000001 0.0606060606060606 0.357142857142857 0 0.0601818181818183 0.0420000000000001
0.28 0.0757575757575758 0.292857142857143 0 0.218727272727273 0.196
0.28 0.0757575757575758 0.0857142857142857 0 0.218727272727273 0.196
0.38 0 0.242857142857143 0 0.266 0.266
0.52 0.378787878787879 0.542857142857143 0 0.477636363636364 0.364
0.52 0.409090909090909 0.464285714285714 0 0.486727272727273 0.364
0.52 0.409090909090909 0.442028985507246 0 0.486727272727273 0.364
0.18 0.409090909090909 0.15 0 0.248727272727273 0.126
0.217391304347826 0.409090909090909 0.15 0 0.274901185770751 0.152173913043478
0.26 0.303030303030303 0.0642857142857143 0.65 0.272909090909091 0.377
0.44 0.257575757575758 0.314285714285714 0.2 0.385272727272727 0.368
0.1875 0.409090909090909 0.0808823529411765 0 0.253977272727273 0.13125
0.44 0.242424242424242 0.314285714285714 0.2 0.380727272727273 0.368
0.52 0.287878787878788 0.671428571428571 0.35 0.450363636363636 0.469
0 0 0.0214285714285715 0 0 0
0.26 0.296875 0.0642857142857143 0.65 0.2710625 0.377
0.26 0.303030303030303 0.114285714285714 0.65 0.272909090909091 0.377
0.44 0.0454545454545454 0.25 0.15 0.321636363636364 0.353
0.625 0.318181818181818 0.342857142857143 0.65 0.532954545454545 0.6325
0.6 0.303030303030303 0.435714285714286 0.65 0.510909090909091 0.615
0.3 0.454545454545455 0.292857142857143 0.15 0.346363636363636 0.255
0.6 0.303030303030303 0.364285714285714 0.65 0.510909090909091 0.615
0.104166666666667 0.227272727272727 0.107142857142857 0.2 0.141098484848485 0.132916666666667
0.2 0.303030303030303 0 0.65 0.230909090909091 0.335
0.1 0.21875 0.171641791044776 0.2 0.135625 0.13
0 0 0.0142857142857142 0 0 0
0.04 0 0.25 0 0.028 0.028
0 0 0.159420289855073 0 0 0
0 0 0.0147058823529411 0 0 0
0.4 0.378787878787879 0.657142857142857 0.85 0.393636363636364 0.535
0.34 0.303030303030303 0.476923076923077 0.7 0.328909090909091 0.448
0.34 0.303030303030303 0.485714285714286 0.7 0.328909090909091 0.448
0.260869565217391 0.274193548387097 0.388059701492537 0.7 0.264866760168303 0.392608695652174
0.34 0.303030303030303 0.485714285714286 0.7 0.328909090909091 0.448
0.36 0.378787878787879 0.342857142857143 0.85 0.365636363636364 0.507
0.18 0 0 0 0.126 0.126
0.22 0.303030303030303 0.135714285714286 0.7 0.244909090909091 0.364
0.36 0.363636363636364 0.707142857142857 0.85 0.361090909090909 0.507
0.22 0.303030303030303 0.135714285714286 0.7 0.244909090909091 0.364
0.14 0.0606060606060606 0.242857142857143 0.15 0.116181818181818 0.143
0.7 0.0454545454545454 0.898550724637681 0.15 0.503636363636364 0.535
0.0600000000000001 0.439393939393939 0.0144927536231884 0 0.173818181818182 0.0420000000000001
0 0 0 0 0 0
0.0600000000000001 0.454545454545455 0.0149253731343284 0 0.178363636363637 0.0420000000000001
0.16 0.287878787878788 0.0652173913043478 0.5 0.198363636363636 0.262
0.5625 0.196969696969697 0.594202898550725 0 0.452840909090909 0.39375
0.64 0.166666666666667 0.671428571428571 0 0.498 0.448
0.3 0.196969696969697 0.05 0 0.269090909090909 0.21
0.5 0.712121212121212 0.144927536231884 0.5 0.563636363636364 0.5
0.02 0 0.0214285714285715 0 0.014 0.014
0.395833333333333 0.0606060606060606 0.771428571428571 0.15 0.295265151515151 0.322083333333333
0 0 0.00714285714285712 0 0 0
0 0 0.00714285714285712 0 0 0
0.5 0.696969696969697 0.157142857142857 0.5 0.559090909090909 0.5
0.3 0 0.0214285714285715 0 0.21 0.21
0.08 0.257575757575758 0.0285714285714286 0.35 0.133272727272727 0.161
0.0600000000000001 0.0454545454545454 0.104477611940298 0.1 0.0556363636363637 0.0720000000000001
0.38 0.257575757575758 0.364285714285714 0.35 0.343272727272727 0.371
0.3 0.696969696969697 0.114285714285714 0.55 0.419090909090909 0.375
0.14 0.0303030303030303 0 0.1 0.107090909090909 0.128
0.08 0.121212121212121 0.05 0 0.0923636363636363 0.056
0.44 0.166666666666667 0.121428571428571 0.1 0.358 0.338
0.46 0.166666666666667 0.0571428571428572 0.1 0.372 0.352
0 0 0.0294117647058824 0 0 0
0.3 0.590909090909091 0.414285714285714 0.65 0.387272727272727 0.405
0.08 0.242424242424242 0.0928571428571429 0.25 0.128727272727273 0.131
0.24 0.242424242424242 0.528571428571429 0.25 0.240727272727273 0.243
0.0208333333333334 0 0.404411764705882 0 0.0145833333333334 0.0145833333333334
0.6 0.545454545454545 0.318840579710145 0 0.583636363636364 0.42
0.04 0.348484848484849 0.0642857142857143 0.2 0.132545454545455 0.088
0.28 0.303030303030303 0.614285714285714 0 0.286909090909091 0.196
0 0 0 0 0 0
0.0600000000000001 0.348484848484849 0.121428571428571 0.2 0.146545454545455 0.102
0 0 0.0642857142857143 0 0 0
0.3 0.257575757575758 0.0714285714285714 0 0.287272727272727 0.21
0.24 0.196969696969697 0.0652173913043478 0.4 0.227090909090909 0.288
0.28 0.393939393939394 0.456521739130435 0.2 0.314181818181818 0.256
0.42 0.287878787878788 0.4 0.3 0.380363636363636 0.384
0.34 0.515625 0.411764705882353 0.3 0.3926875 0.328
0.42 0.287878787878788 0.398550724637681 0.3 0.380363636363636 0.384
0.24 0.196969696969697 0.00714285714285712 0.4 0.227090909090909 0.288
0.3 0.393939393939394 0.171641791044776 0.2 0.328181818181818 0.27
0 0 0.00714285714285712 0 0 0
0.22 0.196969696969697 0.264285714285714 0.4 0.213090909090909 0.274
0.0600000000000001 0.151515151515151 0.0214285714285715 0.1 0.0874545454545454 0.0720000000000001
0 0 0.0142857142857142 0 0 0
0.22 0.196969696969697 0.253623188405797 0.4 0.213090909090909 0.274
0.52 0.578125 0.314285714285714 0.5 0.5374375 0.514
0.22 0.196969696969697 0.0714285714285714 0.4 0.213090909090909 0.274
0 0 0.00714285714285712 0 0 0
0 0 0.0214285714285715 0 0 0
0.36 0.5 0.284615384615385 0.4375 0.402 0.38325
0.24 0.227272727272727 0.114285714285714 0.5 0.236181818181818 0.318
0.08 0.106060606060606 0.318840579710145 0.15 0.0878181818181818 0.101
0.5 0.212121212121212 0.471014492753623 0.5 0.413636363636364 0.5
0.36 0.151515151515151 0.485714285714286 0 0.297454545454545 0.252
0.16 0 0 0 0.112 0.112
0.26 0.0757575757575758 0.157142857142857 0.5 0.204727272727273 0.332
0.28 0.171875 0.171428571428571 0 0.2475625 0.196
0.58 0.242424242424242 0.642857142857143 0.5 0.478727272727273 0.556
0.5 0.121212121212121 0.135714285714286 0.5 0.386363636363636 0.5
0 0 0.0642857142857143 0 0 0
0 0 0.0217391304347826 0 0 0
0 0 0.0217391304347826 0 0 0
0.04 0.0625 0.292857142857143 0 0.04675 0.028
0 0 0.00714285714285712 0 0 0
0.0600000000000001 0 0.107142857142857 0 0.0420000000000001 0.0420000000000001
0.12 0.0606060606060606 0.2 0.5 0.102181818181818 0.234
0.145833333333333 0.109375 0.286764705882353 0.55 0.134895833333333 0.267083333333333
0.02 0 0.0785714285714286 0 0.014 0.014
0 0 0.00714285714285712 0 0 0
0 0.196969696969697 0.0285714285714286 0.15 0.0590909090909091 0.045
0.38 0.136363636363636 0.178571428571429 0 0.306909090909091 0.266
0.229166666666667 0.287878787878788 0.565217391304348 0 0.246780303030303 0.160416666666667
0.12 0.106060606060606 0.0757575757575758 0.05 0.115818181818182 0.099
0.24 0.318181818181818 0.707142857142857 0 0.263454545454545 0.168
0 0.196969696969697 0.0142857142857142 0.15 0.0590909090909091 0.045
0.14 0.0909090909090909 0.192857142857143 0.05 0.125272727272727 0.113
0.38 0.257575757575758 0.478571428571429 0 0.343272727272727 0.266
0.26 0.467741935483871 0.15 0.95 0.322322580645161 0.467
0 0 0.0714285714285714 0 0 0
0.12 0.0909090909090909 0 0 0.111272727272727 0.084
0.38 0.0909090909090909 0.0285714285714286 0 0.293272727272727 0.266
0 0.0806451612903226 0.551470588235294 0 0.0241935483870968 0
0 0.0757575757575758 0.630434782608696 0 0.0227272727272727 0
0 0.303030303030303 0.0571428571428572 0.15 0.0909090909090909 0.045
0.44 0.242424242424242 0.592857142857143 0 0.380727272727273 0.308
0 0.136363636363636 0.463768115942029 0 0.0409090909090908 0
0.04 0 0 0 0.028 0.028
0.3 0.136363636363636 0.0785714285714286 0.65 0.250909090909091 0.405
0.28 0.53125 0.485714285714286 0.2 0.355375 0.256
0.12 0.409090909090909 0 0.2 0.206727272727273 0.144
0.14 0.590909090909091 0.628571428571429 0.7 0.275272727272727 0.308
0.7 0.303030303030303 0.0928571428571429 0.1 0.580909090909091 0.52
0 0 0.0895522388059702 0 0 0
0.2 0.409090909090909 0.271428571428571 0.05 0.262727272727273 0.155
0.22 0.636363636363636 0.7 0.75 0.344909090909091 0.379
0.22 0.409090909090909 0.192857142857143 0.05 0.276727272727273 0.169
0.6 0.424242424242424 0.321428571428571 0.35 0.547272727272727 0.525
0.2 0.121212121212121 0.471428571428571 0.15 0.176363636363636 0.185
0 0 0.0714285714285714 0 0 0
0.02 0.0606060606060606 0.0571428571428572 0 0.0321818181818182 0.014
0.22 0.5 0.492857142857143 0.65 0.304 0.349
0.1 0.109375 0.0942028985507246 0.1 0.1028125 0.1
0.12 0.363636363636364 0.384057971014493 0.5 0.193090909090909 0.234
0.12 0.5 0.571428571428571 0.6 0.234 0.264
0.02 0.363636363636364 0.330882352941177 0.45 0.123090909090909 0.149
0.64 0.46875 0.303030303030303 0.2 0.588625 0.508
0.64 0.46969696969697 0.164285714285714 0.2 0.588909090909091 0.508
0.64 0.5 0.414285714285714 0.25 0.598 0.523
0.68 0.484848484848485 0.41304347826087 0.25 0.621454545454545 0.551
0 0 0.0357142857142857 0 0 0
0.5 0.46969696969697 0.522058823529412 0.25 0.490909090909091 0.425
0.04 0 0.107142857142857 0 0.028 0.028
0 0 0.0357142857142857 0 0 0
0.0217391304347826 0 0.121428571428571 0 0.0152173913043478 0.0152173913043478
0.16 0.363636363636364 0.278571428571429 0.6 0.221090909090909 0.292
0.24 0.363636363636364 0.285714285714286 0.65 0.277090909090909 0.363
0.22 0.363636363636364 0.289855072463768 0.65 0.263090909090909 0.349
0 0 0.0357142857142857 0 0 0
0.1 0 0 0.05 0.07 0.085
0.1 0 0.0285714285714286 0.05 0.07 0.085
0.28 0.712121212121212 0.0714285714285714 0.75 0.409636363636364 0.421
0.1 0 0.00724637681159424 0.05 0.07 0.085
0.38 0.0909090909090909 0.378571428571429 0.1 0.293272727272727 0.296
0.2 0 0 0 0.14 0.14
0.12 0.121212121212121 0.318840579710145 0.1 0.120363636363636 0.114
0.22 0.0757575757575758 0.0428571428571428 0.05 0.176727272727273 0.169
0.08 0 0.114285714285714 0.05 0.056 0.071
0.08 0 0.142857142857143 0.05 0.056 0.071
0.2 0 0.00714285714285712 0 0.14 0.14
0.6 0.5 0.435714285714286 0.3 0.57 0.51
0.1 0.409090909090909 0.05 0.2 0.192727272727273 0.13
0.26 0.393939393939394 0.22463768115942 0.6 0.300181818181818 0.362
0.64 0.393939393939394 0.285714285714286 0.7 0.566181818181818 0.658
0.36 0.606060606060606 0.714285714285714 0.3 0.433818181818182 0.342
0.36 0.606060606060606 0.717391304347826 0.3 0.433818181818182 0.342
0.34 0.151515151515151 0.271428571428571 0.15 0.283454545454545 0.283
0.02 0 0.15 0 0.014 0.014
0.104166666666667 0.424242424242424 0.260869565217391 0.2 0.200189393939394 0.132916666666667
0 0 0.128571428571429 0 0 0
0.02 0 0.442028985507246 0 0.014 0.014
0.14 0.393939393939394 0.0214285714285715 0.65 0.216181818181818 0.293
0.42 0.303030303030303 0.391304347826087 0.05 0.384909090909091 0.309
0.0416666666666666 0 0 0 0.0291666666666666 0.0291666666666666
0.3 0.0606060606060606 0.457142857142857 0.05 0.228181818181818 0.225
0.36 0.0909090909090909 0.135714285714286 0.2 0.279272727272727 0.312
0.239130434782609 0.34375 0.0757575757575758 0.25 0.270516304347826 0.242391304347826
0.58 0.196969696969697 0.664285714285714 0.25 0.465090909090909 0.481
0.02 0.0454545454545454 0.228571428571429 0.05 0.0276363636363636 0.029
0.12 0.166666666666667 0.378571428571429 0.4 0.134 0.204
0.04 0.181818181818182 0 0.45 0.0825454545454546 0.163
0.22 0.181818181818182 0.0142857142857142 0.05 0.208545454545455 0.169
0.12 0.166666666666667 0.185714285714286 0.5 0.134 0.234
0.38 0.212121212121212 0.00724637681159424 0.05 0.329636363636364 0.281
0.125 0.166666666666667 0.178571428571429 0.5 0.1375 0.2375
0.38 0.212121212121212 0.00714285714285712 0.05 0.329636363636364 0.281
0.38 0.212121212121212 0.0289855072463768 0.1 0.329636363636364 0.296
0.38 0.212121212121212 0.0214285714285715 0.05 0.329636363636364 0.281
0.4 0.212121212121212 0.072463768115942 0.1 0.343636363636364 0.31
0 0 0.161764705882353 0 0 0
0 0 0 0 0 0
0.02 0.0454545454545454 0.231884057971015 0 0.0276363636363636 0.014
0.0681818181818182 0.0454545454545454 0.22463768115942 0 0.0613636363636364 0.0477272727272727
0.229166666666667 0.378787878787879 0.560606060606061 0.45 0.274053030303031 0.295416666666667
0.3 0.151515151515151 0.171428571428571 0.4 0.255454545454545 0.33
0.270833333333333 0.125 0.159420289855073 0.4 0.227083333333333 0.309583333333333
0.2 0.409090909090909 0.264285714285714 0 0.262727272727273 0.14
0.2 0.318181818181818 0.135714285714286 0.5 0.235454545454545 0.29
0.28 0.439393939393939 0.157142857142857 0.7 0.327818181818182 0.406
0.02 0 0.00714285714285712 0 0.014 0.014
0.22 0.424242424242424 0.15 0 0.281272727272727 0.154
0.2 0 0.257142857142857 0.2 0.14 0.2
0.3 0.303030303030303 0.101449275362319 0.388888888888889 0.300909090909091 0.326666666666667
0 0.0303030303030303 0 0 0.00909090909090909 0
0.32 0.078125 0.0642857142857143 0.05 0.2474375 0.239
0.32 0.318181818181818 0.072463768115942 0.35 0.319454545454545 0.329
0.16 0.227272727272727 0.0428571428571428 0.15 0.180181818181818 0.157
0.34 0.151515151515151 0.135714285714286 0.15 0.283454545454545 0.283
0.46 0.0454545454545454 0.314285714285714 0.05 0.335636363636364 0.337
0.38 0.151515151515151 0.142857142857143 0.15 0.311454545454545 0.311
0.36 0.106060606060606 0.107142857142857 0.15 0.283818181818182 0.297
0.44 0.106060606060606 0.228571428571429 0.15 0.339818181818182 0.353
0.34 0.0909090909090909 0.128571428571429 0.15 0.265272727272727 0.283
0.34 0.0909090909090909 0.128571428571429 0.15 0.265272727272727 0.283
0.34 0.0909090909090909 0.128571428571429 0.15 0.265272727272727 0.283
0.333333333333333 0.0909090909090909 0.114285714285714 0.15 0.26060606060606 0.278333333333333
0.08 0.696969696969697 0.107142857142857 0.5 0.265090909090909 0.206
0.38 0.121212121212121 0.421428571428571 0.15 0.302363636363636 0.311
0.02 0.333333333333333 0.157142857142857 0.111111111111111 0.114 0.0473333333333333
0.02 0.333333333333333 0.142857142857143 0.1 0.114 0.044
0.3 0.0454545454545454 0.307142857142857 0.05 0.223636363636364 0.225
0.26 0.0454545454545454 0.0428571428571428 0.05 0.195636363636364 0.197
0 0 0.178571428571429 0 0 0
0.26 0.0454545454545454 0.0214285714285715 0.05 0.195636363636364 0.197
0.1 0 0.314285714285714 0 0.07 0.07
0.48 0.409090909090909 0.171428571428571 0.7 0.458727272727273 0.546
0 0 0.171428571428571 0 0 0
0.260869565217391 0.0303030303030303 0.223076923076923 0 0.191699604743083 0.182608695652174
0 0 0 0 0 0
0.22 0.303030303030303 0.214285714285714 0.65 0.244909090909091 0.349
0.477272727272727 0.265625 0.434782608695652 0.15 0.413778409090909 0.379090909090909
0.5 0.5 0.728571428571429 0.15 0.5 0.395
0.5 0.5 0.72463768115942 0.15 0.5 0.395
0 0 0.126865671641791 0 0 0
0 0 0.0217391304347826 0 0 0
0.22 0.46969696969697 0.614285714285714 0.15 0.294909090909091 0.199
0 0 0.130434782608696 0 0 0
0.14 0.242424242424242 0.242857142857143 0.15 0.170727272727273 0.143
0.22 0.545454545454545 0.578571428571429 0.35 0.317636363636363 0.259
0 0 0.142857142857143 0 0 0
0.22 0.515151515151515 0.628571428571429 0.35 0.308545454545455 0.259
0.14 0.378787878787879 0.210144927536232 0.15 0.211636363636364 0.143
0.32 0.712121212121212 0.714285714285714 0.35 0.437636363636364 0.329
0.04 0.196969696969697 0.164285714285714 0.166666666666667 0.0870909090909091 0.0780000000000001
0.5 0.28125 0.117647058823529 0.35 0.434375 0.455
0 0 0 0 0 0
0.2 0.424242424242424 0.221428571428571 0.45 0.267272727272727 0.275
0.18 0.166666666666667 0.121428571428571 0.35 0.176 0.231
0 0 0.107142857142857 0 0 0
0.18 0.0151515151515151 0.371428571428571 0 0.130545454545455 0.126
0.04 0.0303030303030303 0.00714285714285712 0 0.0370909090909091 0.028
0.04 0.181818181818182 0.00735294117647056 0.05 0.0825454545454546 0.043
0.18 0.196969696969697 0.0571428571428572 0.1 0.185090909090909 0.156
0.48 0.590909090909091 0.328571428571429 0.45 0.513272727272727 0.471
0.2 0.121212121212121 0.0928571428571429 0 0.176363636363636 0.14
0.2 0.121212121212121 0.107142857142857 0 0.176363636363636 0.14
0.0600000000000001 0.0606060606060606 0.178571428571429 0 0.0601818181818183 0.0420000000000001
0.16 0 0 0 0.112 0.112
0.1 0.363636363636364 0.0289855072463768 0.45 0.179090909090909 0.205
0 0 0.0642857142857143 0 0 0
0.36 0.393939393939394 0.585714285714286 0.5 0.370181818181818 0.402
0.391304347826087 0.390625 0.597014925373134 0.45 0.391100543478261 0.408913043478261
0.36 0.393939393939394 0.635714285714286 0.45 0.370181818181818 0.387
0 0 0.0142857142857142 0 0 0
0.1 0.318181818181818 0 0.45 0.165454545454545 0.205
0 0.121212121212121 0.00714285714285712 0 0.0363636363636363 0
0.354166666666667 0.390625 0.571428571428571 0.45 0.365104166666667 0.382916666666667
0.12 0.393939393939394 0.2 0.45 0.202181818181818 0.219
0 0 0.0955882352941176 0 0 0
0 0 0 0 0 0
0.04 0.0454545454545454 0.121428571428571 0 0.0416363636363636 0.028
0.02 0 0 0 0.014 0.014
0 0 0.0857142857142857 0 0 0
0.0416666666666666 0.046875 0.169117647058823 0 0.0432291666666666 0.0291666666666666
0.04 0.0757575757575758 0 0 0.0507272727272727 0.028
0 0 0.0571428571428572 0 0 0
0.02 0.0303030303030303 0.342857142857143 0 0.0230909090909091 0.014
0.4 0.484848484848485 0.771428571428571 0.3 0.425454545454545 0.37
0.0600000000000001 0.303030303030303 0 0.45 0.132909090909091 0.177
0.02 0.0303030303030303 0.304347826086957 0 0.0230909090909091 0.014
0.260869565217391 0.287878787878788 0.357142857142857 0.5 0.26897233201581 0.332608695652174
0.38 0.71875 0.595588235294118 0.5 0.481625 0.416
0.46 0.196969696969697 0.0214285714285715 0.25 0.381090909090909 0.397
0.44 0.257575757575758 0.3 0.2 0.385272727272727 0.368
0.58 0.318181818181818 0.235714285714286 0.2 0.501454545454545 0.466
0.12 0.196969696969697 0.0714285714285714 0.05 0.143090909090909 0.099
0.369565217391304 0.196969696969697 0.0661764705882353 0.05 0.317786561264822 0.273695652173913
0.16 0.136363636363636 0.144927536231884 0 0.152909090909091 0.112
0.3 0.209677419354839 0.382352941176471 0.0555555555555556 0.272903225806452 0.226666666666667
0 0 0.0571428571428572 0 0 0
0.02 0.151515151515151 0.178571428571429 0.4 0.0594545454545453 0.134
0.3125 0.181818181818182 0.46875 0.05 0.273295454545455 0.23375
0.3125 0.181818181818182 0.642857142857143 0.3 0.273295454545455 0.30875
0 0.0151515151515151 0.164285714285714 0.25 0.00454545454545453 0.075
0.3 0.196969696969697 0.666666666666667 0.3 0.269090909090909 0.3
0.3 0.196969696969697 0.671428571428571 0.3 0.269090909090909 0.3
0.26 0.196969696969697 0.669117647058824 0.35 0.241090909090909 0.287
0.3 0.181818181818182 0.671428571428571 0.3 0.264545454545455 0.3
0.3 0.181818181818182 0.664285714285714 0.3 0.264545454545455 0.3
0.3125 0.181818181818182 0.707142857142857 0.3 0.273295454545455 0.30875
0.14 0.151515151515151 0.0928571428571429 0 0.143454545454545 0.098
0.3 0.1875 0.654411764705882 0.3 0.26625 0.3
0.3 0.181818181818182 0.657142857142857 0.3 0.264545454545455 0.3
0 0 0.0514705882352942 0 0 0
0 0 0.121428571428571 0 0 0
0.08 0.136363636363636 0.45 0 0.0969090909090908 0.056
0.32 0.393939393939394 0.395522388059702 0.5 0.342181818181818 0.374
0.6 0.46969696969697 0.435714285714286 0.5 0.560909090909091 0.57
0.6 0.46969696969697 0.442857142857143 0.5 0.560909090909091 0.57
0.270833333333333 0.409090909090909 0.4 0.5 0.312310606060606 0.339583333333333
0.08 0.136363636363636 0.235714285714286 0 0.0969090909090908 0.056
0.16 0.378787878787879 0.292857142857143 0.1 0.225636363636364 0.142
0.24 0.424242424242424 0.0714285714285714 0.5 0.295272727272727 0.318
0.28 0.424242424242424 0.385714285714286 0.5 0.323272727272727 0.346
0.24 0.424242424242424 0.0714285714285714 0.5 0.295272727272727 0.318
0.14 0.0757575757575758 0.128571428571429 0.1 0.120727272727273 0.128
0.24 0.409090909090909 0.121428571428571 0.45 0.290727272727273 0.303
0.22 0.439393939393939 0.426470588235294 0.25 0.285818181818182 0.229
0.24 0.40625 0.123188405797101 0.45 0.289875 0.303
0.14 0.0606060606060606 0.178571428571429 0.1 0.116181818181818 0.128
0.04 0 0.321428571428571 0 0.028 0.028
0.0208333333333334 0 0.392857142857143 0 0.0145833333333334 0.0145833333333334
0 0 0.173913043478261 0 0 0
0.02 0.136363636363636 0.257142857142857 0.05 0.0549090909090908 0.029
0 0.0303030303030303 0.391304347826087 0 0.00909090909090909 0
0 0 0.0714285714285714 0 0 0
0 0 0.0214285714285715 0 0 0
0 0 0.0214285714285715 0 0 0
0 0 0.0214285714285715 0 0 0
0.54 0 0.0714285714285714 0.2 0.378 0.438
0.54 0 0 0.2 0.378 0.438
0.18 0.454545454545455 0.121428571428571 0.4 0.262363636363636 0.246
0.08 0.0454545454545454 0.135714285714286 0 0.0696363636363636 0.056
0.0652173913043478 0.121212121212121 0.210144927536232 0.05 0.0820158102766798 0.0606521739130435
0 0 0 0 0 0
0.04 0.0454545454545454 0.0714285714285714 0 0.0416363636363636 0.028
0.04 0.0454545454545454 0.0217391304347826 0 0.0416363636363636 0.028
0.04 0.0454545454545454 0.0642857142857143 0 0.0416363636363636 0.028
0.12 0.136363636363636 0.107142857142857 0.1 0.124909090909091 0.114
0 0 0.0785714285714286 0 0 0
0.24 0.106060606060606 0.0642857142857143 0.15 0.199818181818182 0.213
0.0833333333333334 0.0454545454545454 0.0642857142857143 0 0.071969696969697 0.0583333333333334
0.08 0.0454545454545454 0.0642857142857143 0 0.0696363636363636 0.056
0.04 0 0 0 0.028 0.028
0.24 0.106060606060606 0.128571428571429 0.05 0.199818181818182 0.183
0.04 0 0 0 0.028 0.028
0.12 0.0454545454545454 0.0714285714285714 0.05 0.0976363636363636 0.099
0.26 0.106060606060606 0.13768115942029 0.05 0.213818181818182 0.197
0.08 0.0454545454545454 0.0428571428571428 0.1 0.0696363636363636 0.086
0.28 0.121212121212121 0.0714285714285714 0.05 0.232363636363636 0.211
0.38 0.318181818181818 0.285714285714286 0.05 0.361454545454545 0.281
0.3 0.287878787878788 0.114285714285714 0.05 0.296363636363636 0.225
0 0 0.114285714285714 0 0 0
0.5 0.338709677419355 0.891304347826087 0.2 0.451612903225806 0.41
0.2 0.0454545454545454 0.108695652173913 0 0.153636363636364 0.14
0 0 0.0571428571428572 0 0 0
0.08 0.0606060606060606 0.101449275362319 0.25 0.0741818181818182 0.131
0 0.181818181818182 0 0 0.0545454545454546 0
0.36 0.151515151515151 0.572463768115942 0.1 0.297454545454545 0.282
0.22 0 0.378571428571429 0 0.154 0.154
0.166666666666667 0.606060606060606 0.405797101449275 0.65 0.298484848484849 0.311666666666667
0.58 0.0303030303030303 0.121428571428571 0.2 0.415090909090909 0.466
0.04 0.318181818181818 0.0289855072463768 0.15 0.123454545454545 0.073
0.58 0.0303030303030303 0.135714285714286 0.2 0.415090909090909 0.466
0.26 0 0.292857142857143 0 0.182 0.182
0 0.318181818181818 0 0.2 0.0954545454545454 0.06
0.18 0.560606060606061 0.35 0.5 0.294181818181818 0.276
0.1 0.272727272727273 0.114285714285714 0.4 0.151818181818182 0.19
0.26 0 0.207142857142857 0 0.182 0.182
0.26 0 0.264285714285714 0 0.182 0.182
0.26 0.0151515151515151 0.2 0.05 0.186545454545455 0.197
0.38 0.333333333333333 0.560606060606061 0.55 0.366 0.431
0.12 0.348484848484849 0.210144927536232 0.35 0.188545454545455 0.189
0.14 0.424242424242424 0.264285714285714 0.35 0.225272727272727 0.203
0 0 0.072463768115942 0 0 0
0.48 0.015625 0.13768115942029 0.25 0.3406875 0.411
0 0 0.128571428571429 0 0 0
0.14 0.409090909090909 0.292857142857143 0.25 0.220727272727273 0.173
0 0 0.1 0 0 0
0 0 0.1 0 0 0
0.16 0.409090909090909 0.292857142857143 0.3 0.234727272727273 0.202
0 0 0.0285714285714286 0 0 0
0.38 0.560606060606061 0.289855072463768 0.5 0.434181818181818 0.416
0.1875 0.0909090909090909 0.0362318840579711 0 0.158522727272727 0.13125
0.48 0.0151515151515151 0.152173913043478 0.2 0.340545454545454 0.396
0 0 0.169117647058823 0 0 0
0.58 0.0151515151515151 0.242857142857143 0.2 0.410545454545454 0.466
0.18 0.378787878787879 0.121428571428571 0.3 0.239636363636364 0.216
0.7 0.121212121212121 0.114285714285714 0.2 0.526363636363636 0.55
0 0.0151515151515151 0 0 0.00454545454545453 0
0.7 0.121212121212121 0.314285714285714 0.2 0.526363636363636 0.55
0.12 0.484848484848485 0.342857142857143 0.5 0.229454545454545 0.234
0 0 0.0357142857142857 0 0 0
0.14 0.109375 0.0357142857142857 0 0.1308125 0.098
0.02 0.136363636363636 0.15 0.15 0.0549090909090908 0.059
0.56 0.0151515151515151 0.0857142857142857 0.3 0.396545454545455 0.482
0 0 0.115942028985507 0 0 0
0.6 0.0151515151515151 0.328571428571429 0.3 0.424545454545455 0.51
0.14 0.484848484848485 0.492857142857143 0.4 0.243454545454545 0.218
0.14 0.46969696969697 0.521428571428571 0.4 0.238909090909091 0.218
0.583333333333333 0.0151515151515151 0.181159420289855 0.25 0.412878787878788 0.483333333333333
0.604166666666667 0.0151515151515151 0.204545454545455 0.3 0.427462121212121 0.512916666666667
0.12 0.348484848484849 0.285714285714286 0.25 0.188545454545455 0.159
0.229166666666667 0.590909090909091 0.35 0.25 0.337689393939394 0.235416666666667
0 0.136363636363636 0 0 0.0409090909090908 0
0 0 0.00714285714285712 0 0 0
0.28 0.53030303030303 0.335714285714286 0.45 0.355090909090909 0.331
0.7 0.227272727272727 0.257142857142857 0.55 0.558181818181818 0.655
0.44 0.348484848484849 0.207142857142857 0.25 0.412545454545455 0.383
0.583333333333333 0.348484848484849 0.352941176470588 0.277777777777778 0.512878787878788 0.491666666666666
0.38 0 0.2 0.05 0.266 0.281
0.42 0.575757575757576 0.579710144927536 0.45 0.466727272727273 0.429
0.108695652173913 0.303030303030303 0.26865671641791 0.25 0.16699604743083 0.151086956521739
0.02 0 0 0 0.014 0.014
0 0 0.0142857142857142 0 0 0
0.32 0.363636363636364 0.221428571428571 0.15 0.333090909090909 0.269
0.0600000000000001 0.303030303030303 0 0 0.132909090909091 0.0420000000000001
0.08 0.303030303030303 0 0 0.146909090909091 0.056
0.08 0.287878787878788 0.0214285714285715 0 0.142363636363636 0.056
0.145833333333333 0.0454545454545454 0.221428571428571 0.05 0.115719696969697 0.117083333333333
0.56 0.363636363636364 0.114285714285714 0.65 0.501090909090909 0.587
0 0 0.0857142857142857 0 0 0
0.08 0.303030303030303 0 0 0.146909090909091 0.056
0.04 0.303030303030303 0.114285714285714 0.25 0.118909090909091 0.103
0.08 0.303030303030303 0 0 0.146909090909091 0.056
0.26 0.0151515151515151 0.292857142857143 0.05 0.186545454545455 0.197
0.08 0.303030303030303 0 0 0.146909090909091 0.056
0.354166666666667 0.242424242424242 0.652173913043478 0.3 0.320643939393939 0.337916666666667
0.36 0.242424242424242 0.478571428571429 0.3 0.324727272727273 0.342
0.66 0.0606060606060606 0.678571428571429 0.0555555555555556 0.480181818181818 0.478666666666667
0.22 0.257575757575758 0.173913043478261 0.25 0.231272727272727 0.229
0.58 0.0303030303030303 0.385714285714286 0.1 0.415090909090909 0.436
0.4 0.742424242424242 0.228571428571429 0.65 0.502727272727273 0.475
0.22 0.439393939393939 0.0785714285714286 0.6 0.285818181818182 0.334
0.4 0.742424242424242 0.292857142857143 0.65 0.502727272727273 0.475
0.24 0.303030303030303 0.207142857142857 0 0.258909090909091 0.168
0.291666666666667 0.0303030303030303 0.202898550724638 0.1 0.213257575757576 0.234166666666667
0.42 0.439393939393939 0.214285714285714 0.6 0.425818181818182 0.474
0.16 0 0 0 0.112 0.112
0.2 0.303030303030303 0.217391304347826 0 0.230909090909091 0.14
0.04 0.0151515151515151 0.2 0 0.0325454545454545 0.028
0.58 0.545454545454545 0.785714285714286 0.3 0.569636363636363 0.496
0.42 0.454545454545455 0.214285714285714 0.65 0.430363636363637 0.489
0.02 0.212121212121212 0.0428571428571428 0.2 0.0776363636363636 0.074
0.416666666666667 0.0303030303030303 0.328571428571429 0.111111111111111 0.300757575757576 0.325
0.38 0.454545454545455 0.214285714285714 0.65 0.402363636363636 0.461
0.42 0.454545454545455 0.214285714285714 0.65 0.430363636363637 0.489
0.58 0.545454545454545 0.771428571428571 0.3 0.569636363636363 0.496
0.0600000000000001 0.212121212121212 0.0714285714285714 0.2 0.105636363636364 0.102
0.08 0.28125 0 0 0.140375 0.056
0.5 0.242424242424242 0.685714285714286 0.3 0.422727272727273 0.44
0.02 0 0.0142857142857142 0.05 0.014 0.029
0 0 0.0285714285714286 0 0 0
0.239130434782609 0.454545454545455 0.00724637681159424 0.65 0.303754940711463 0.362391304347826
0.0600000000000001 0.272727272727273 0.171428571428571 0.2 0.123818181818182 0.102
0.04 0 0.0857142857142857 0 0.028 0.028
0.28 0.0151515151515151 0.0928571428571429 0.05 0.200545454545455 0.211
0 0 0.0214285714285715 0 0 0
0.0600000000000001 0.257575757575758 0.121428571428571 0 0.119272727272727 0.0420000000000001
0.36 0.545454545454545 0.714285714285714 0.2 0.415636363636363 0.312
0.04 0.257575757575758 0 0 0.105272727272727 0.028
0.391304347826087 0.545454545454545 0.642857142857143 0.2 0.437549407114624 0.333913043478261
0 0 0.0785714285714286 0 0 0
0.04 0.257575757575758 0 0 0.105272727272727 0.028
0.36 0.545454545454545 0.728571428571429 0.2 0.415636363636363 0.312
0.2 0.272727272727273 0.357142857142857 0 0.221818181818182 0.14
0.12 0.0151515151515151 0.314285714285714 0 0.0885454545454545 0.084
0.04 0.136363636363636 0.00714285714285712 0 0.0689090909090908 0.028
0 0 0.142857142857143 0 0 0
0 0 0.228571428571429 0.05 0 0.015
0.36 0.272727272727273 0.164285714285714 0.7 0.333818181818182 0.462
0 0 0.0142857142857142 0 0 0
0.26 0.363636363636364 0.376811594202899 0 0.291090909090909 0.182
0.38 0.363636363636364 0.292857142857143 0.25 0.375090909090909 0.341
0 0 0.228571428571429 0.05 0 0.015
0.2 0.0151515151515151 0.1 0 0.144545454545455 0.14
0 0 0.221428571428571 0 0 0
0.36 0.318181818181818 0.142857142857143 0.65 0.347454545454545 0.447
0.04 0 0 0 0.028 0.028
0.2 0.0151515151515151 0.00714285714285712 0 0.144545454545455 0.14
0.36 0.303030303030303 0.178571428571429 0.25 0.342909090909091 0.327
0.22 0.333333333333333 0.207142857142857 0.65 0.254 0.349
0.0600000000000001 0.348484848484849 0 0.05 0.146545454545455 0.0570000000000001
0.2 0.0151515151515151 0.0714285714285714 0 0.144545454545455 0.14
0 0 0.0428571428571428 0.05 0 0.015
0.36 0.333333333333333 0.202898550724638 0.25 0.352 0.327
0.04 0 0.278571428571429 0.05 0.028 0.043
0.42 0 0.652173913043478 0 0.294 0.294
0.52 0 0.7 0.05 0.364 0.379
0.16 0.303030303030303 0.185714285714286 0.15 0.202909090909091 0.157
0.02 0.303030303030303 0 0.05 0.104909090909091 0.029
0.12 0 0.514925373134328 0 0.084 0.084
0.32 0 0.135714285714286 0 0.224 0.224
0.16 0.287878787878788 0.185714285714286 0.15 0.198363636363636 0.157
0.02 0.303030303030303 0 0.05 0.104909090909091 0.029
0.16 0.303030303030303 0.235714285714286 0.15 0.202909090909091 0.157
0.04 0 0.157142857142857 0.05 0.028 0.043
0.04 0 0.157142857142857 0.05 0.028 0.043
0.12 0.303030303030303 0.0714285714285714 0.1 0.174909090909091 0.114
0.42 0.696969696969697 0.0928571428571429 0.85 0.503090909090909 0.549
0.12 0.303030303030303 0.0785714285714286 0.1 0.174909090909091 0.114
0.12 0.3125 0.0714285714285714 0.1 0.17775 0.114
0.0217391304347826 0.296875 0.0217391304347826 0.05 0.104279891304348 0.0302173913043478
0.391304347826087 0.693548387096774 0.108695652173913 0.833333333333333 0.481977559607293 0.523913043478261
0.34 0.015625 0.185714285714286 0 0.2426875 0.238
0.04 0 0.159420289855073 0.05 0.028 0.043
0.0652173913043478 0.303030303030303 0.176470588235294 0.1 0.136561264822134 0.0756521739130435
0.48 0 0.657142857142857 0 0.336 0.336
0.02 0.303030303030303 0.0285714285714286 0.05 0.104909090909091 0.029
0.04 0 0.157142857142857 0.05 0.028 0.043
0.0600000000000001 0.303030303030303 0.178571428571429 0.1 0.132909090909091 0.0720000000000001
0.34 0 0.185714285714286 0 0.238 0.238
0.04 0 0.157142857142857 0.05 0.028 0.043
0 0.25 0 0.05 0.075 0.015
0.04 0 0.157142857142857 0.05 0.028 0.043
0.6 0.303030303030303 0.714285714285714 0.1 0.510909090909091 0.45
0.6 0.303030303030303 0.714285714285714 0.1 0.510909090909091 0.45
0.6 0.303030303030303 0.714285714285714 0.1 0.510909090909091 0.45
0.34 0 0.0642857142857143 0 0.238 0.238
0.34 0 0.135714285714286 0 0.238 0.238
0.36 0.96969696969697 0.0857142857142857 0.9 0.542909090909091 0.522
0.54 0.0303030303030303 0.852941176470588 0.05 0.387090909090909 0.393
0.32 0 0.0652173913043478 0 0.224 0.224
0.54 0.0303030303030303 0.814285714285714 0.05 0.387090909090909 0.393
0.04 0 0 0 0.028 0.028
0.32 0.696969696969697 0.0642857142857143 0.85 0.433090909090909 0.479
0.0833333333333334 0 0.0214285714285715 0.05 0.0583333333333334 0.0733333333333334
0.34 0 0.121428571428571 0.05 0.238 0.253
0.16 0.0303030303030303 0.3 0 0.121090909090909 0.112
0.3125 0.151515151515151 0.385714285714286 0 0.264204545454545 0.21875
0.25 0.136363636363636 0.361538461538462 0 0.215909090909091 0.175
0.28 0.136363636363636 0.342857142857143 0 0.236909090909091 0.196
0.26 0.136363636363636 0.05 0 0.222909090909091 0.182
0.26 0.140625 0.05 0 0.2241875 0.182
0.16 0 0 0 0.112 0.112
0.0833333333333334 0.803030303030303 0.185714285714286 0.85 0.299242424242424 0.313333333333333
0.08 0.787878787878788 0.178571428571429 0.833333333333333 0.292363636363636 0.306
0.08 0.787878787878788 0.185714285714286 0.85 0.292363636363636 0.311
0.08 0.787878787878788 0.185714285714286 0.85 0.292363636363636 0.311
0.08 0.787878787878788 0.142857142857143 0.85 0.292363636363636 0.311
0.291666666666667 0.0909090909090909 0.214285714285714 0 0.231439393939394 0.204166666666667
0.2 0.151515151515151 0.3 0 0.185454545454545 0.14
0.2 0.151515151515151 0.271428571428571 0 0.185454545454545 0.14
0 0 0.0144927536231884 0 0 0
0.0454545454545454 0.151515151515151 0.228571428571429 0 0.0772727272727271 0.0318181818181818
0.66 0 0.65 0.15 0.462 0.507
0.08 0.151515151515151 0.278571428571429 0.05 0.101454545454545 0.071
0.28 0.0151515151515151 0.371428571428571 0 0.200545454545455 0.196
0 0 0.0147058823529411 0 0 0
0 0 0 0 0 0
0.25 0.151515151515151 0.228571428571429 0.05 0.220454545454545 0.19
0.28 0.151515151515151 0.228571428571429 0.05 0.241454545454545 0.211
0.08 0.151515151515151 0.307142857142857 0.05 0.101454545454545 0.071
0 0 0.0214285714285715 0 0 0
0.38 0 0.114285714285714 0 0.266 0.266
0.16 0.0151515151515151 0 0 0.116545454545455 0.112
0.04 0.0909090909090909 0.0357142857142857 0.2 0.0552727272727273 0.088
0.24 0 0.128571428571429 0.15 0.168 0.213
0.66 0.0909090909090909 0.314285714285714 0.35 0.489272727272727 0.567
0.36 0 0.278571428571429 0 0.252 0.252
0 0 0.0942028985507246 0 0 0
0.38 0 0.166666666666667 0 0.266 0.266
0 0 0.0214285714285715 0 0 0
0 0 0.101449275362319 0 0 0
0.0600000000000001 0.0909090909090909 0.0357142857142857 0.2 0.0692727272727273 0.102
0 0 0.0214285714285715 0 0 0
0 0 0.1 0 0 0
0.04 0 0.157142857142857 0.1 0.028 0.058
0 0 0.0214285714285715 0 0 0
0.38 0 0.1 0 0.266 0.266
0.04 0.166666666666667 0.0642857142857143 0.3 0.0780000000000001 0.118
0.04 0.166666666666667 0.0642857142857143 0.3 0.0780000000000001 0.118
0 0 0.142857142857143 0 0 0
0.36 0.803030303030303 0.271428571428571 0.6 0.492909090909091 0.432
0 0 0.0142857142857142 0 0 0
0 0 0.142857142857143 0 0 0
0 0.0303030303030303 0.185714285714286 0 0.00909090909090909 0
0.1 0 0.0714285714285714 0 0.07 0.07
0.42 0.0606060606060606 0.355072463768116 0.05 0.312181818181818 0.309
0 0 0 0 0 0
0.1 0.393939393939394 0.0285714285714286 0.35 0.188181818181818 0.175
0.38 0.121212121212121 0.414285714285714 0.05 0.302363636363636 0.281
0.48 0.515151515151515 0.435714285714286 0.4 0.490545454545455 0.456
0.54 0.333333333333333 0.364285714285714 0.65 0.478 0.573
0.479166666666667 0.681818181818182 0.456521739130435 0.35 0.539962121212122 0.440416666666667
0.18 0.106060606060606 0.0144927536231884 0 0.157818181818182 0.126
0.26 0.136363636363636 0.157142857142857 0 0.222909090909091 0.182
0.395833333333333 0.681818181818182 0.5 0.35 0.481628787878788 0.382083333333333
0.2 0.46969696969697 0.628571428571429 0.35 0.280909090909091 0.245
0.22 0.483870967741935 0.566176470588235 0.35 0.29916129032258 0.259
0.2 0.46969696969697 0.571428571428571 0.35 0.280909090909091 0.245
0.2 0.46969696969697 0.571428571428571 0.35 0.280909090909091 0.245
0.2 0.46969696969697 0.571428571428571 0.35 0.280909090909091 0.245
0.2 0.454545454545455 0.328571428571429 0.35 0.276363636363636 0.245
0.2 0.454545454545455 0.335714285714286 0.35 0.276363636363636 0.245
0.2 0.454545454545455 0.333333333333333 0.35 0.276363636363636 0.245
0.16 0.363636363636364 0.607142857142857 0.1 0.221090909090909 0.142
0.16 0.363636363636364 0.535714285714286 0.1 0.221090909090909 0.142
0.16 0.348484848484849 0.528571428571429 0.1 0.216545454545455 0.142
0.16 0.348484848484849 0.536231884057971 0.1 0.216545454545455 0.142
0.0600000000000001 0.0151515151515151 0.285714285714286 0 0.0465454545454546 0.0420000000000001
0.16 0.303030303030303 0.528571428571429 0.05 0.202909090909091 0.127
0.145833333333333 0.296875 0.5078125 0 0.191145833333333 0.102083333333333
0.16 0.333333333333333 0.557971014492754 0.1 0.212 0.142
0.16 0.287878787878788 0.557142857142857 0.1 0.198363636363636 0.142
0 0 0.25 0 0 0
0 0 0.25 0 0 0
0.16 0.287878787878788 0.642857142857143 0.1 0.198363636363636 0.142
0.1 0.272727272727273 0.335714285714286 0.1 0.151818181818182 0.1
0.16 0.257575757575758 0.314285714285714 0.05 0.189272727272727 0.127
0.1 0.272727272727273 0.328571428571429 0.1 0.151818181818182 0.1
0.0416666666666666 0.0151515151515151 0.3 0 0.0337121212121212 0.0291666666666666
0.0600000000000001 0.0151515151515151 0.3 0 0.0465454545454546 0.0420000000000001
0.14 0.0303030303030303 0.00714285714285712 0 0.107090909090909 0.098
0.22 0.0303030303030303 0.642857142857143 0 0.163090909090909 0.154
0.22 0.0303030303030303 0.678571428571429 0 0.163090909090909 0.154
0.22 0.0303030303030303 0.65 0 0.163090909090909 0.154
0.22 0.0303030303030303 0.65 0.05 0.163090909090909 0.169
0.22 0.0303030303030303 0.65 0.1 0.163090909090909 0.184
0.14 0.0303030303030303 0.00714285714285712 0 0.107090909090909 0.098
0.22 0.0303030303030303 0.65 0.05 0.163090909090909 0.169
0.2 0.0303030303030303 0.671428571428571 0 0.149090909090909 0.14
0.08 0 0.314285714285714 0 0.056 0.056
0.2 0.0454545454545454 0.63768115942029 0 0.153636363636364 0.14
0 0 0.05 0 0 0
0.2 0.0151515151515151 0.630434782608696 0 0.144545454545455 0.14
0 0 0.0507246376811594 0 0 0
0.12 0 0.0857142857142857 0 0.084 0.084
0.32 0.0151515151515151 0.621428571428571 0 0.228545454545454 0.224
0 0 0.0214285714285715 0 0 0
0.32 0.166666666666667 0.628571428571429 0.35 0.274 0.329
0.12 0.0151515151515151 0 0 0.0885454545454545 0.084
0.38 0.166666666666667 0.621428571428571 0.35 0.316 0.371
0.36 0.166666666666667 0.628571428571429 0.35 0.302 0.357
0.38 0.166666666666667 0.592857142857143 0.3 0.316 0.356
0.38 0.166666666666667 0.58695652173913 0.3 0.316 0.356
0.38 0.166666666666667 0.592857142857143 0.3 0.316 0.356
0.38 0.166666666666667 0.6 0.3 0.316 0.356
0.46 0.181818181818182 0.585714285714286 0.25 0.376545454545455 0.397
0 0.0303030303030303 0 0.1 0.00909090909090909 0.03
0.0600000000000001 0.453125 0.345588235294118 0 0.1779375 0.0420000000000001
0 0 0 0 0 0
0.16 0.893939393939394 0.385714285714286 0.25 0.380181818181818 0.187
0.32 0 0.0857142857142857 0.2 0.224 0.284
0.3 0.0909090909090909 0.228571428571429 0.6 0.237272727272727 0.39
0.22 0.0151515151515151 0.271428571428571 0 0.158545454545455 0.154
0.56 0.0151515151515151 0.522058823529412 0.2 0.396545454545455 0.452
0.333333333333333 0 0.114285714285714 0.15 0.233333333333333 0.278333333333333
0.22 0.0303030303030303 0.0857142857142857 0 0.163090909090909 0.154
0.32 0 0.1 0.15 0.224 0.269
0.32 0 0.1 0.15 0.224 0.269
0.24 0 0.214285714285714 0 0.168 0.168
0.5 0.0909090909090909 0.2109375 0.15 0.377272727272727 0.395
0.2 0.0909090909090909 0.1 0 0.167272727272727 0.14
0.04 0.46875 0.0942028985507246 0.5 0.168625 0.178
0 0 0 0 0 0
0.32 0 0.0428571428571428 0.15 0.224 0.269
0 0 0.135714285714286 0 0 0
0.32 0 0.0285714285714286 0.15 0.224 0.269
0 0 0.135714285714286 0 0 0
0.32 0 0.0285714285714286 0.15 0.224 0.269
0.22 0 0.221428571428571 0 0.154 0.154
0.22 0 0.228571428571429 0 0.154 0.154
0.25 0 0.228571428571429 0 0.175 0.175
0.32 0 0.378571428571429 0.1 0.224 0.254
0 0 0.0142857142857142 0 0 0
0.32 0 0.0785714285714286 0.1 0.224 0.254
0.2 0.287878787878788 0.235714285714286 0.3 0.226363636363636 0.23
0 0.0303030303030303 0.00714285714285712 0.1 0.00909090909090909 0.03
0 0 0.0074626865671642 0 0 0
0.369565217391304 0 0.0735294117647058 0.15 0.258695652173913 0.303695652173913
0 0 0.0285714285714286 0 0 0
0.229166666666667 0 0.342857142857143 0 0.160416666666667 0.160416666666667
0 0.0151515151515151 0 0 0.00454545454545453 0
0.36 0 0.0642857142857143 0.1 0.252 0.282
0.0625 0.0757575757575758 0.221428571428571 0.05 0.0664772727272727 0.05875
0 0 0.0142857142857142 0 0 0
0.28 0.0151515151515151 0.192857142857143 0.2 0.200545454545455 0.256
0.28 0 0.364285714285714 0.05 0.196 0.211
0.270833333333333 0 0.352941176470588 0.05 0.189583333333333 0.204583333333333
0.270833333333333 0 0.373134328358209 0.05 0.189583333333333 0.204583333333333
0.28 0.787878787878788 0.166666666666667 0.65 0.432363636363636 0.391
0.0600000000000001 0 0.05 0 0.0420000000000001 0.0420000000000001
0.12 0.166666666666667 0.107142857142857 0 0.134 0.084
0.44 0.212121212121212 0.192857142857143 0.3 0.371636363636364 0.398
0.34 0 0.657142857142857 0.05 0.238 0.253
0 0 0.0142857142857142 0 0 0
0.28 0 0.378571428571429 0.05 0.196 0.211
0.5 0.378787878787879 0.264285714285714 0.35 0.463636363636364 0.455
0.04 0 0.0928571428571429 0 0.028 0.028
0.3 0.212121212121212 0.342857142857143 0.35 0.273636363636364 0.315
0.26 0.166666666666667 0.192857142857143 0 0.232 0.182
0.3125 0.212121212121212 0.321428571428571 0.35 0.282386363636364 0.32375
0.0600000000000001 0 0.05 0 0.0420000000000001 0.0420000000000001
0.28 0 0.357142857142857 0.05 0.196 0.211
0.16 0.621212121212121 0.0785714285714286 0.6 0.298363636363636 0.292
0.0625 0 0.0571428571428572 0 0.04375 0.04375
0.0600000000000001 0 0.05 0 0.0420000000000001 0.0420000000000001
0.28 0 0.333333333333333 0.05 0.196 0.211
0.0600000000000001 0 0.15 0 0.0420000000000001 0.0420000000000001
0.28 0 0.335714285714286 0.05 0.196 0.211
0.2 0.151515151515151 0.128571428571429 0 0.185454545454545 0.14
0.3 0.212121212121212 0.130434782608696 0.4 0.273636363636364 0.33
0 0.203125 0.0151515151515151 0.4 0.0609375 0.12
0.28 0 0.278571428571429 0.05 0.196 0.211
0.3 0 0.278571428571429 0.05 0.21 0.225
0 0 0.0142857142857142 0 0 0
0.0600000000000001 0 0.15 0 0.0420000000000001 0.0420000000000001
0.08 0 0.22463768115942 0 0.056 0.056
0.0600000000000001 0 0.0285714285714286 0 0.0420000000000001 0.0420000000000001
0.24 0 0 0 0.168 0.168
0.44 0.439393939393939 0.128571428571429 0.1 0.439818181818182 0.338
0 0.0606060606060606 0 0 0.0181818181818182 0
0.42 0.439393939393939 0.264285714285714 0.1 0.425818181818182 0.324
0.44 0.212121212121212 0.342857142857143 0.7 0.371636363636364 0.518
0.08 0.287878787878788 0.135714285714286 0.15 0.142363636363636 0.101
0 0 0 0 0 0
0.48 0.5 0.292857142857143 0.15 0.486 0.381
0.44 0.5 0.3 0.15 0.458 0.353
0.02 0.0909090909090909 0.00714285714285712 0.6 0.0412727272727273 0.194
0.04 0.287878787878788 0.178571428571429 0.15 0.114363636363636 0.073
0.5 0.21875 0.409090909090909 0.7 0.415625 0.56
0.6 0.166666666666667 0.464285714285714 0.7 0.47 0.63
0 0 0.00724637681159424 0 0 0
0.5 0.242424242424242 0.278571428571429 0.0555555555555556 0.422727272727273 0.366666666666667
0.44 0.742424242424242 0.45 0.3 0.530727272727273 0.398
0.5 0.234375 0.157142857142857 0.15 0.4203125 0.395
0.08 0.0151515151515151 0.278571428571429 0.555555555555556 0.0605454545454545 0.222666666666667
0.5 0.242424242424242 0.3 0.15 0.422727272727273 0.395
0.4375 0.742424242424242 0.442857142857143 0.3 0.528977272727273 0.39625
0.0600000000000001 0.0151515151515151 0.242857142857143 0.55 0.0465454545454546 0.207
0.52 0.296875 0.185714285714286 0.15 0.4530625 0.409
0.54 0.287878787878788 0.185714285714286 0.15 0.464363636363636 0.423
0 0 0.0571428571428572 0 0 0
0.04 0 0.214285714285714 0.45 0.028 0.163
0.04 0 0.207142857142857 0.45 0.028 0.163
0.44 0.439393939393939 0.757142857142857 0.85 0.439818181818182 0.563
0.458333333333333 0.439393939393939 0.77536231884058 0.85 0.452651515151515 0.575833333333333
0.44 0.46969696969697 0.652173913043478 0.85 0.448909090909091 0.563
0.38 0.439393939393939 0.5 0.4 0.397818181818182 0.386
0.02 0 0 0 0.014 0.014
0.44 0.590909090909091 0.164285714285714 0.4 0.485272727272727 0.428
0 0 0.05 0 0 0
0.04 0 0.00724637681159424 0 0.028 0.028
0 0 0 0 0 0
0.0600000000000001 0.125 0.0797101449275363 0 0.0795000000000001 0.0420000000000001
0.0600000000000001 0.151515151515151 0.0357142857142857 0 0.0874545454545454 0.0420000000000001
0 0 0 0 0 0
0 0 0.0797101449275363 0 0 0
0 0 0.0217391304347826 0 0 0
0 0 0.0142857142857142 0 0 0
0.46 0.560606060606061 0.485714285714286 0.25 0.490181818181818 0.397
0 0 0 0 0 0
0.4 0.333333333333333 0.192857142857143 0.222222222222222 0.38 0.346666666666667
0.0416666666666666 0 0.00714285714285712 0 0.0291666666666666 0.0291666666666666
0.02 0.171875 0 0 0.0655625 0.014
0.08 0.121212121212121 0.135714285714286 0 0.0923636363636363 0.056
0 0 0.0928571428571429 0 0 0
0 0 0.0428571428571428 0 0 0
0 0 0.0285714285714286 0 0 0
0.3 0.227272727272727 0.0214285714285715 0.25 0.278181818181818 0.285
0 0 0.101449275362319 0 0 0
0.32 0.227272727272727 0.0147058823529411 0.25 0.292181818181818 0.299
0.152173913043478 0 0.407142857142857 0.1 0.106521739130435 0.136521739130435
0 0 0 0 0 0
0.32 0.242424242424242 0.235714285714286 0.25 0.296727272727273 0.299
0 0 0.00714285714285712 0 0 0
0.38 0.227272727272727 0.185714285714286 0.1 0.334181818181818 0.296
0.04 0 0 0 0.028 0.028
0.04 0 0.0357142857142857 0 0.028 0.028
0.52 0.303030303030303 0.00724637681159424 0.3 0.454909090909091 0.454
0.04 0 0 0 0.028 0.028
0.08 0 0.45 0 0.056 0.056
0.04 0 0.0357142857142857 0 0.028 0.028
0.04 0 0 0 0.028 0.028
0.04 0 0.05 0 0.028 0.028
0.08 0 0.435714285714286 0 0.056 0.056
0.04 0 0.0571428571428572 0 0.028 0.028
0.1 0 0.364285714285714 0 0.07 0.07
0.02 0 0.128571428571429 0 0.014 0.014
0.1 0 0 0 0.07 0.07
0.145833333333333 0.046875 0.303030303030303 0.1 0.116145833333333 0.132083333333333
0.02 0 0.1 0 0.014 0.014
0 0 0 0 0 0
0 0 0.142857142857143 0 0 0
0 0 0.107142857142857 0 0 0
0.1 0 0.05 0 0.07 0.07
0.1 0 0 0 0.07 0.07
0 0 0.142857142857143 0 0 0
0 0 0.235714285714286 0 0 0
0 0 0.135714285714286 0 0 0
0.0600000000000001 0.171875 0 0.4 0.0935625000000001 0.162
0.2 0 0.242857142857143 0 0.14 0.14
0.12 0 0.185714285714286 0 0.084 0.084
0.24 0.787878787878788 0.257142857142857 0.8 0.404363636363636 0.408
0.1 0.621212121212121 0.242857142857143 0.35 0.256363636363636 0.175
0.22 0.621212121212121 0.535714285714286 0.35 0.340363636363636 0.259
0.5 0.196969696969697 0.278571428571429 0.2 0.409090909090909 0.41
0.1 0.621212121212121 0.257142857142857 0.35 0.256363636363636 0.175
0.22 0.621212121212121 0.542857142857143 0.3 0.340363636363636 0.244
0.58 0.196969696969697 0.282608695652174 0.2 0.465090909090909 0.466
0.12 0 0.278571428571429 0 0.084 0.084
0.02 0 0.25 0 0.014 0.014
0.1 0.515151515151515 0.174242424242424 0.35 0.224545454545454 0.175
0.12 0.166666666666667 0 0.45 0.134 0.219
0.1 0.53030303030303 0.178571428571429 0.35 0.229090909090909 0.175
0.14 0.257575757575758 0.210144927536232 0 0.175272727272727 0.098
0.6 0.0757575757575758 0.392857142857143 0.2 0.442727272727273 0.48
0.2 0.287878787878788 0 0 0.226363636363636 0.14
0 0 0.0642857142857143 0 0 0
0.0625 0.53030303030303 0.65 0.65 0.202840909090909 0.23875
0.22 0.257575757575758 0 0.05 0.231272727272727 0.169
0.22 0.257575757575758 0 0.05 0.231272727272727 0.169
0.28 0.333333333333333 0.0357142857142857 0.35 0.296 0.301
0.46 0.0606060606060606 0.535714285714286 0.1 0.340181818181818 0.352
0.22 0.257575757575758 0 0.05 0.231272727272727 0.169
0.22 0.258064516129032 0.214285714285714 0.05 0.23141935483871 0.169
0.54 0.545454545454545 0.421428571428571 0.2 0.541636363636363 0.438
0.04 0 0.0214285714285715 0 0.028 0.028
0.217391304347826 0.333333333333333 0 0.2 0.252173913043478 0.212173913043478
0.14 0.348484848484849 0.314285714285714 0.2 0.202545454545455 0.158
0.3 0.651515151515151 0.456521739130435 0.35 0.405454545454545 0.315
0.48 0.0606060606060606 0.0571428571428572 0.2 0.354181818181818 0.396
0 0 0.114285714285714 0 0 0
0.56 0.348484848484849 0.1 0.65 0.496545454545455 0.587
0.0416666666666666 0.0606060606060606 0.107142857142857 0.1 0.0473484848484848 0.0591666666666666
0.04 0.0757575757575758 0.128571428571429 0.1 0.0507272727272727 0.058
0.3 0.348484848484849 0.735714285714286 0.2 0.314545454545455 0.27
0.48 0.136363636363636 0.171428571428571 0.3 0.376909090909091 0.426
0.12 0.227272727272727 0 0.05 0.152181818181818 0.099
0.08 0.272727272727273 0.0571428571428572 0.45 0.137818181818182 0.191
0 0 0.00714285714285712 0 0 0
0 0 0.141791044776119 0 0 0
0.5 0.136363636363636 0.192857142857143 0.3 0.390909090909091 0.44
0.5 0.181818181818182 0.421428571428571 0 0.404545454545455 0.35
0.42 0.0909090909090909 0.214285714285714 0.25 0.321272727272727 0.369
0.5 0.393939393939394 0.307142857142857 0.65 0.468181818181818 0.545
0.16 0.0151515151515151 0.231884057971015 0 0.116545454545455 0.112
0 0 0 0 0 0
0 0 0 0 0 0
0 0 0.0928571428571429 0 0 0
0.48 0.5 0.321428571428571 0.7 0.486 0.546
0.2 0.0151515151515151 0.228571428571429 0.05 0.144545454545455 0.155
0 0 0.1 0 0 0
0.5 0.484848484848485 0.292857142857143 0.7 0.495454545454545 0.56
0.5 0.484848484848485 0.292857142857143 0.7 0.495454545454545 0.56
0.24 0.439393939393939 0.00724637681159424 0.5 0.299818181818182 0.318
0 0 0.0285714285714286 0 0 0
0.16 0.0909090909090909 0.378571428571429 0.05 0.139272727272727 0.127
0 0 0.0285714285714286 0 0 0
0.16 0.0909090909090909 0.378571428571429 0.05 0.139272727272727 0.127
0.16 0.0909090909090909 0.378571428571429 0.05 0.139272727272727 0.127
0.16 0.0909090909090909 0.407142857142857 0.05 0.139272727272727 0.127
0.16 0.0909090909090909 0.378571428571429 0.05 0.139272727272727 0.127
0.291666666666667 0.378787878787879 0.435714285714286 0.1 0.317803030303031 0.234166666666667
0.02 0.242424242424242 0.00714285714285712 0.3 0.0867272727272726 0.104
0.52 0.212121212121212 0.391304347826087 0.25 0.427636363636364 0.439
0.2 0 0.0571428571428572 0 0.14 0.14
0.22 0.181818181818182 0.242857142857143 0.2 0.208545454545455 0.214
0.22 0.15625 0.242857142857143 0.2 0.200875 0.214
0.22 0.181818181818182 0.25 0.2 0.208545454545455 0.214
0 0 0.0571428571428572 0 0 0
0.1875 0 0.05 0 0.13125 0.13125
0.14 0.0909090909090909 0 0.2 0.125272727272727 0.158
0.24 0 0.0571428571428572 0 0.168 0.168
0.16 0.272727272727273 0.0857142857142857 0.3 0.193818181818182 0.202
0.456521739130435 0.272727272727273 0.524193548387097 0.3 0.401383399209486 0.409565217391304
0.14 0.106060606060606 0 0.2 0.129818181818182 0.158
0 0 0.05 0 0 0
0 0 0.0285714285714286 0 0 0
0 0 0.0869565217391305 0 0 0
0.38 0.106060606060606 0.0714285714285714 0.2 0.297818181818182 0.326
0.56 0.727272727272727 0.378571428571429 0.85 0.610181818181818 0.647
0.24 0 0.0714285714285714 0 0.168 0.168
0.42 0.560606060606061 0.221428571428571 0.65 0.462181818181818 0.489
0 0.0606060606060606 0 0 0.0181818181818182 0
0.18 0.121212121212121 0 0.25 0.162363636363636 0.201
0.12 0.575757575757576 0.4 0.6 0.256727272727273 0.264
0.02 0.212121212121212 0 0.3 0.0776363636363636 0.104
0 0 0.0428571428571428 0 0 0
0.54 0.393939393939394 0.242857142857143 0.55 0.496181818181818 0.543
0 0 0.0428571428571428 0 0 0
0.54 0.393939393939394 0.144927536231884 0.55 0.496181818181818 0.543
0.22 0 0.00714285714285712 0.1 0.154 0.184
0 0 0.0357142857142857 0 0 0
0.3 0.393939393939394 0.0357142857142857 0.55 0.328181818181818 0.375
0.3 0.734375 0.442857142857143 0.333333333333333 0.4303125 0.31
0 0 0.0285714285714286 0 0 0
0.38 0.560606060606061 0.314285714285714 0.4 0.434181818181818 0.386
0.0600000000000001 0.166666666666667 0.0357142857142857 0.2 0.0920000000000002 0.102
0.1 0 0.0214285714285715 0 0.07 0.07
0.22 0.106060606060606 0.235714285714286 0.1 0.185818181818182 0.184
0.22 0.0454545454545454 0.178571428571429 0 0.167636363636364 0.154
0 0 0.00714285714285712 0 0 0
0.32 0.5 0.121428571428571 0.25 0.374 0.299
0.32 0.5 0.130434782608696 0.25 0.374 0.299
0.3 0.0606060606060606 0.427536231884058 0.1 0.228181818181818 0.24
0 0 0.142857142857143 0 0 0
0 0 0.128571428571429 0 0 0
0.62 0.333333333333333 0.471014492753623 0.1 0.534 0.464
0.62 0.333333333333333 0.5 0.1 0.534 0.464
0.14 0.575757575757576 0.392857142857143 0.85 0.270727272727273 0.353
0.02 0 0.114285714285714 0 0.014 0.014
0 0 0.0285714285714286 0 0 0
0.26 0.181818181818182 0.285714285714286 0 0.236545454545455 0.182
0 0 0 0 0 0
0.26 0.181818181818182 0.355072463768116 0 0.236545454545455 0.182
0.26 0.181818181818182 0.364285714285714 0 0.236545454545455 0.182
0.28 0.242424242424242 0.176470588235294 0.2 0.268727272727273 0.256
0.1 0.121212121212121 0.378571428571429 0 0.106363636363636 0.07
0 0 0.00714285714285712 0 0 0
0.22 0.181818181818182 0.27536231884058 0.25 0.208545454545455 0.229
0 0.121212121212121 0.178571428571429 0 0.0363636363636363 0
0.18 0.0454545454545454 0.207142857142857 0 0.139636363636364 0.126
0 0.121212121212121 0.314285714285714 0 0.0363636363636363 0
0.26 0.0757575757575758 0.0142857142857142 0.3 0.204727272727273 0.272
0 0.106060606060606 0.214285714285714 0 0.0318181818181818 0
0 0.106060606060606 0.285714285714286 0 0.0318181818181818 0
0 0 0.297101449275362 0 0 0
0.54 0.393939393939394 0.572463768115942 0.35 0.496181818181818 0.483
0.28 0.318181818181818 0.253623188405797 0.05 0.291454545454545 0.211
0.02 0.136363636363636 0.207142857142857 0.05 0.0549090909090908 0.029
0.0600000000000001 0.287878787878788 0.192857142857143 0.05 0.128363636363636 0.0570000000000001
0.0600000000000001 0.287878787878788 0.192857142857143 0.05 0.128363636363636 0.0570000000000001
0 0 0 0 0 0
0.04 0.15625 0 0 0.074875 0.028
0.0600000000000001 0.287878787878788 0.210144927536232 0.05 0.128363636363636 0.0570000000000001
0.56 0.348484848484849 0.739130434782609 0.55 0.496545454545455 0.557
0 0.106060606060606 0.0642857142857143 0 0.0318181818181818 0
0.4 0.5 0.264285714285714 0.45 0.43 0.415
0 0 0.142857142857143 0 0 0
0.22 0.121212121212121 0.166666666666667 0.5 0.190363636363636 0.304
0.22 0.106060606060606 0.0428571428571428 0.5 0.185818181818182 0.304
0.0600000000000001 0 0.314285714285714 0 0.0420000000000001 0.0420000000000001
0.3 0.348484848484849 0.35 0.45 0.314545454545455 0.345
0.0600000000000001 0 0.135714285714286 0 0.0420000000000001 0.0420000000000001
0.02 0 0.0642857142857143 0 0.014 0.014
0.3125 0.348484848484849 0.478571428571429 0.45 0.323295454545455 0.35375
0.0600000000000001 0 0.0571428571428572 0 0.0420000000000001 0.0420000000000001
0.173913043478261 0.21875 0.0074626865671642 0 0.187364130434783 0.121739130434783
0.5625 0.363636363636364 0.164285714285714 0.5 0.502840909090909 0.54375
0.64 0.378787878787879 0.3 0.5 0.561636363636364 0.598
0.38 0.621212121212121 0.357142857142857 0.45 0.452363636363636 0.401
0.08 0 0.0362318840579711 0.3 0.056 0.146
0.0600000000000001 0 0 0 0.0420000000000001 0.0420000000000001
0 0 0.00714285714285712 0 0 0
0 0 0.108695652173913 0 0 0
0 0.0303030303030303 0 0 0.00909090909090909 0
0.26 0.166666666666667 0.307142857142857 0.1 0.232 0.212
0.32 0.166666666666667 0.528571428571429 0.1 0.274 0.254
0.14 0 0 0.05 0.098 0.113
0.32 0.171875 0.522058823529412 0.1 0.2755625 0.254
0.32 0.171875 0.328358208955224 0.1 0.2755625 0.254
0 0 0.0214285714285715 0 0 0
0 0 0.114285714285714 0 0 0
0 0 0.157142857142857 0 0 0
0.14 0.109375 0.115942028985507 0 0.1308125 0.098
0.44 0.439393939393939 0.335714285714286 0.1 0.439818181818182 0.338
0 0 0.214285714285714 0 0 0
0.14 0.0909090909090909 0.0642857142857143 0 0.125272727272727 0.098
0.14 0.0909090909090909 0.0642857142857143 0 0.125272727272727 0.098
0.44 0.439393939393939 0.457142857142857 0.1 0.439818181818182 0.338
0.02 0 0.114285714285714 0 0.014 0.014
0.26 0.151515151515151 0.385714285714286 0.1 0.227454545454545 0.212
0.12 0.0606060606060606 0.321428571428571 0.1 0.102181818181818 0.114
0.14 0.0909090909090909 0.0642857142857143 0 0.125272727272727 0.098
0.04 0.272727272727273 0.0652173913043478 0 0.109818181818182 0.028
0 0.0303030303030303 0.114285714285714 0 0.00909090909090909 0
0.26 0.145161290322581 0.385714285714286 0.1 0.225548387096774 0.212
0 0 0.114285714285714 0 0 0
0.4 0.318181818181818 0.333333333333333 0.2 0.375454545454545 0.34
0.14 0.121212121212121 0.185714285714286 0.5 0.134363636363636 0.248
0.14 0.121212121212121 0.185714285714286 0.5 0.134363636363636 0.248
0.16 0.121212121212121 0.181159420289855 0.5 0.148363636363636 0.262
0.14 0.121212121212121 0.188405797101449 0.5 0.134363636363636 0.248
0.395833333333333 0.318181818181818 0.333333333333333 0.2 0.372537878787878 0.337083333333333
0.166666666666667 0.121212121212121 0.1796875 0.5 0.153030303030303 0.266666666666667
0.14 0.121212121212121 0.185714285714286 0.5 0.134363636363636 0.248
0.14 0.121212121212121 0.185714285714286 0.5 0.134363636363636 0.248
0.4 0.318181818181818 0.159420289855073 0.2 0.375454545454545 0.34
0.32 0.257575757575758 0.0357142857142857 0.3 0.301272727272727 0.314
0.3 0.257575757575758 0.0142857142857142 0.3 0.287272727272727 0.3
0 0 0 0 0 0
0.42 0.348484848484849 0.328571428571429 0.2 0.398545454545455 0.354
0.270833333333333 0.121212121212121 0.185714285714286 0.5 0.225946969696969 0.339583333333333
0.28 0.121212121212121 0.173913043478261 0.5 0.232363636363636 0.346
0.14 0.106060606060606 0.0642857142857143 0.5 0.129818181818182 0.248
0.28 0.121212121212121 0.166666666666667 0.5 0.232363636363636 0.346
0 0.272727272727273 0.0857142857142857 0 0.0818181818181819 0
0.28 0.136363636363636 0.169117647058823 0.5 0.236909090909091 0.346
0.4 0.257575757575758 0.0142857142857142 0.3 0.357272727272727 0.37
0.4 0.257575757575758 0.0142857142857142 0.3 0.357272727272727 0.37
0.28 0.121212121212121 0.185714285714286 0.5 0.232363636363636 0.346
0.14 0.106060606060606 0.128571428571429 0.5 0.129818181818182 0.248
0.3 0.621212121212121 0.792857142857143 0.2 0.396363636363636 0.27
0 0 0.121428571428571 0 0 0
0.3 0.621212121212121 0.782608695652174 0.2 0.396363636363636 0.27
0.41304347826087 0.640625 0.833333333333333 0.2 0.481317934782609 0.349130434782609
0 0 0 0 0 0
0.32 0.621212121212121 0.753846153846154 0.2 0.410363636363636 0.284
0.3 0.348484848484849 0.442857142857143 0.2 0.314545454545455 0.27
0.16 0.106060606060606 0.0714285714285714 0.5 0.143818181818182 0.262
0.3 0.348484848484849 0.457142857142857 0.2 0.314545454545455 0.27
0.3 0.348484848484849 0.457142857142857 0.2 0.314545454545455 0.27
0.54 0.545454545454545 0.292857142857143 0.3 0.541636363636363 0.468
0.3 0.348484848484849 0.557142857142857 0.2 0.314545454545455 0.27
0.3 0.348484848484849 0.457142857142857 0.2 0.314545454545455 0.27
0.3125 0.348484848484849 0.469230769230769 0.2 0.323295454545455 0.27875
0.54 0.272727272727273 0.192857142857143 0.3 0.459818181818182 0.468
0.54 0.272727272727273 0.192857142857143 0.3 0.459818181818182 0.468
0.520833333333333 0.272727272727273 0.2 0.3 0.446401515151515 0.454583333333333
0.54 0.272727272727273 0.192857142857143 0.3 0.459818181818182 0.468
0.52 0.272727272727273 0.188405797101449 0.3 0.445818181818182 0.454
0.18 0.121212121212121 0.35 0.5 0.162363636363636 0.276
0.5 0.241935483870968 0.142857142857143 0.3 0.42258064516129 0.44
0 0 0.0142857142857142 0 0 0
0.2 0.363636363636364 0.507142857142857 0.15 0.249090909090909 0.185
0.34 0.409090909090909 0.507142857142857 0.2 0.360727272727273 0.298
0.34 0.409090909090909 0.514285714285714 0.25 0.360727272727273 0.313
0.354166666666667 0.409090909090909 0.514705882352941 0.222222222222222 0.37064393939394 0.314583333333333
0.28 0.212121212121212 0.174242424242424 0.6 0.259636363636364 0.376
0.2 0.363636363636364 0.521739130434783 0.15 0.249090909090909 0.185
0 0 0 0 0 0
0.16 0.136363636363636 0.157142857142857 0.55 0.152909090909091 0.277
0.5 0.196969696969697 0.185714285714286 0.05 0.409090909090909 0.365
0.16 0.136363636363636 0.1 0.55 0.152909090909091 0.277
0.2 0.621212121212121 0.528571428571429 0.35 0.326363636363636 0.245
0.145833333333333 0.136363636363636 0.107142857142857 0.55 0.142992424242424 0.267083333333333
0 0 0.0434782608695652 0 0 0
0.56 0.196969696969697 0.0142857142857142 0.05 0.451090909090909 0.407
0 0 0 0 0 0
0 0 0.1 0 0 0
0 0.409090909090909 0.0928571428571429 0.8 0.122727272727273 0.24
0.3 0.378787878787879 0.792857142857143 0.15 0.323636363636364 0.255
0.36 0.378787878787879 0.257352941176471 0.05 0.365636363636364 0.267
0 0.1875 0.0285714285714286 0.5 0.05625 0.15
0.2 0.378787878787879 0.3 0.1 0.253636363636364 0.17
0.22 0.454545454545455 0.485714285714286 0.3 0.290363636363636 0.244
0.18 0.287878787878788 0.385714285714286 0.1 0.212363636363636 0.156
0.02 0.136363636363636 0.113636363636364 0.1 0.0549090909090908 0.044
0.34 0.409090909090909 0.842857142857143 0.2 0.360727272727273 0.298
0.02 0.136363636363636 0.316176470588235 0.1 0.0549090909090908 0.044
0.22 0.272727272727273 0.371428571428571 0.1 0.235818181818182 0.184
0.02 0.136363636363636 0.342857142857143 0.1 0.0549090909090908 0.044
0.24 0.272727272727273 0.414285714285714 0.1 0.249818181818182 0.198
0.24 0.272727272727273 0.371428571428571 0.1 0.249818181818182 0.198
0.0869565217391305 0.227272727272727 0.32089552238806 0 0.129051383399209 0.0608695652173913
0.02 0.296875 0 0 0.1030625 0.014
0.32 0.303030303030303 0.05 0.45 0.314909090909091 0.359
0.0600000000000001 0.0303030303030303 0.0857142857142857 0 0.0510909090909092 0.0420000000000001
0.62 0.287878787878788 0.428571428571429 0.45 0.520363636363636 0.569
0.14 0.515151515151515 0.485714285714286 0.45 0.252545454545455 0.233
0 0.0303030303030303 0.156716417910448 0.05 0.00909090909090909 0.015
0.12 0.439393939393939 0.142857142857143 0.4 0.215818181818182 0.204
0.18 0.484848484848485 0.542857142857143 0.45 0.271454545454546 0.261
0.208333333333333 0.484848484848485 0.542857142857143 0.45 0.291287878787879 0.280833333333333
0.12 0.46969696969697 0.271428571428571 0.45 0.224909090909091 0.219
0.12 0.46969696969697 0.471428571428571 0.45 0.224909090909091 0.219
0 0 0.2 0 0 0
0.26 0.575757575757576 0.771428571428571 0.45 0.354727272727273 0.317
0.14 0.439393939393939 0.0642857142857143 0.45 0.229818181818182 0.233
0.1 0.0606060606060606 0.0217391304347826 0 0.0881818181818182 0.07
0.24 0.378787878787879 0.585714285714286 0.4 0.281636363636364 0.288
0.24 0.378787878787879 0.285714285714286 0.4 0.281636363636364 0.288
0.24 0.393939393939394 0.628571428571429 0.4 0.286181818181818 0.288
0.229166666666667 0.40625 0.592857142857143 0.45 0.282291666666667 0.295416666666667
0 0 0.321428571428571 0 0 0
0.42 0.46969696969697 0.523076923076923 0.45 0.434909090909091 0.429
0.44 0.46969696969697 0.642857142857143 0.45 0.448909090909091 0.443
0.42 0.46969696969697 0.557142857142857 0.45 0.434909090909091 0.429
0 0 0.0144927536231884 0 0 0
0.1 0.272727272727273 0.171428571428571 0.45 0.151818181818182 0.205
0.1 0.272727272727273 0.191176470588235 0.45 0.151818181818182 0.205
0.1 0.272727272727273 0.192857142857143 0.45 0.151818181818182 0.205
0.18 0.378787878787879 0.421428571428571 0.45 0.239636363636364 0.261
0.130434782608696 0.272727272727273 0.192857142857143 0.45 0.173122529644269 0.226304347826087
0.18 0.378787878787879 0.421428571428571 0.45 0.239636363636364 0.261
0.18 0.378787878787879 0.427536231884058 0.45 0.239636363636364 0.261
0.1875 0.378787878787879 0.421428571428571 0.45 0.244886363636364 0.26625
0.5 0.424242424242424 0.0928571428571429 0.55 0.477272727272727 0.515
0.18 0.338709677419355 0.404411764705882 0.45 0.227612903225806 0.261
0.18 0.378787878787879 0.427536231884058 0.45 0.239636363636364 0.261
0.48 0.318181818181818 0.664285714285714 0 0.431454545454545 0.336
0 0 0.0571428571428572 0 0 0
0.32 0.171875 0.664285714285714 0 0.2755625 0.224
0.26 0.409090909090909 0.128571428571429 0.45 0.304727272727273 0.317
0.42 0.409090909090909 0.0857142857142857 0.55 0.416727272727273 0.459
0.333333333333333 0.393939393939394 0.514492753623188 0.15 0.351515151515151 0.278333333333333
0.08 0.106060606060606 0.2 0 0.0878181818181818 0.056
0.34 0.393939393939394 0.297101449275362 0.15 0.356181818181818 0.283
0.34 0.393939393939394 0.507142857142857 0.15 0.356181818181818 0.283
0.48 0.454545454545455 0.507142857142857 0.15 0.472363636363636 0.381
0 0 0.0571428571428572 0 0 0
0.375 0.453125 0.0857142857142857 0.85 0.3984375 0.5175
0.24 0.166666666666667 0.514705882352941 0 0.218 0.168
0.4 0.439393939393939 0.1 0.85 0.411818181818182 0.535
0 0 0.135714285714286 0 0 0
0 0 0.235714285714286 0 0 0
0.16 0.106060606060606 0.231884057971015 0.05 0.143818181818182 0.127
0.0434782608695652 0.227272727272727 0.192307692307692 0 0.0986166007905137 0.0304347826086956
0 0.203125 0.228571428571429 0 0.0609375 0
0 0 0.00714285714285712 0 0 0
0 0.227272727272727 0.171428571428571 0 0.0681818181818181 0
0 0.227272727272727 0.0571428571428572 0 0.0681818181818181 0
0 0.227272727272727 0.171428571428571 0 0.0681818181818181 0
0.44 0.545454545454545 0.8 0.15 0.471636363636364 0.353
0.44 0.318181818181818 0.635714285714286 0.15 0.403454545454545 0.353
0 0 0 0 0 0
0.02 0 0.0142857142857142 0.1 0.014 0.044
0 0 0.0642857142857143 0 0 0
0.0208333333333334 0 0.0217391304347826 0.1 0.0145833333333334 0.0445833333333334
0.16 0.363636363636364 0.107142857142857 0.05 0.221090909090909 0.127
0.16 0.287878787878788 0.213235294117647 0 0.198363636363636 0.112
0.22 0.363636363636364 0.314285714285714 0 0.263090909090909 0.154
0.14 0.363636363636364 0.0507246376811594 0.05 0.207090909090909 0.113
0 0 0.0928571428571429 0 0 0
0.14 0.363636363636364 0.0579710144927537 0.05 0.207090909090909 0.113
0.44 0.272727272727273 0.521428571428571 0.9 0.389818181818182 0.578
0.44 0.272727272727273 0.521428571428571 0.9 0.389818181818182 0.578
0.520833333333333 0.716666666666667 0.477272727272727 0.1 0.579583333333333 0.394583333333333
0.44 0.25 0.192857142857143 0.9 0.383 0.578
0.22 0.287878787878788 0.271428571428571 0.05 0.240363636363636 0.169
0.36 0.651515151515151 0.4609375 0.1 0.447454545454545 0.282
0.42 0.318181818181818 0.441176470588235 0.05 0.389454545454545 0.309
0.34 0.242424242424242 0.285714285714286 0.05 0.310727272727273 0.253
0.42 0.318181818181818 0.192857142857143 0.9 0.389454545454545 0.564
0.18 0.242424242424242 0.114285714285714 0 0.198727272727273 0.126
0.42 0.242424242424242 0.00714285714285712 0.9 0.366727272727273 0.564
0.16 0.242424242424242 0.107142857142857 0 0.184727272727273 0.112
0.26 0.242424242424242 0.207142857142857 0 0.254727272727273 0.182
0.34 0.242424242424242 0.314285714285714 0.05 0.310727272727273 0.253
0.62 0.242424242424242 0.292857142857143 0.15 0.506727272727273 0.479
0 0.0151515151515151 0.492857142857143 0 0.00454545454545453 0
0.16 0.242424242424242 0.114285714285714 0 0.184727272727273 0.112
0.36 0 0.0357142857142857 0.15 0.252 0.297
0 0 0.0289855072463768 0 0 0
0.12 0.0606060606060606 0.00714285714285712 0 0.102181818181818 0.084
0 0.348484848484849 0.192857142857143 0 0.104545454545455 0
0 0 0.0571428571428572 0 0 0
0.16 0.196969696969697 0.0214285714285715 0.3 0.171090909090909 0.202
0.36 0.5 0.464285714285714 0.85 0.402 0.507
0.645833333333333 0.409090909090909 0.580882352941176 0.25 0.574810606060606 0.527083333333333
0.02 0.318181818181818 0.25 0 0.109454545454545 0.014
0.62 0.409090909090909 0.463768115942029 0.25 0.556727272727273 0.509
0 0 0.0652173913043478 0 0 0
0.44 0.409090909090909 0.292857142857143 0.2 0.430727272727273 0.368
0 0 0 0 0 0
0.44 0.333333333333333 0.142857142857143 0.25 0.408 0.383
0.44 0.393939393939394 0.0642857142857143 0.75 0.426181818181818 0.533
0 0.272727272727273 0.185714285714286 0 0.0818181818181819 0
0.24 0.393939393939394 0.202898550724638 0.05 0.286181818181818 0.183
0.28 0.121212121212121 0.0579710144927537 0.05 0.232363636363636 0.211
0.42 0.257575757575758 0.05 0.85 0.371272727272727 0.549
0.34 0.424242424242424 0.435714285714286 0.1 0.365272727272727 0.268
0.12 0.296875 0.2 0.05 0.1730625 0.099
0.12 0.121212121212121 0.173913043478261 0.05 0.120363636363636 0.099
0 0.171875 0.0151515151515151 0 0.0515625 0
0.2 0.3125 0.178571428571429 0.05 0.23375 0.155
0.14 0 0.0214285714285715 0.05 0.098 0.113
0.22 0.0454545454545454 0.171428571428571 0 0.167636363636364 0.154
0.3 0.484848484848485 0.391304347826087 0 0.355454545454545 0.21
0.22 0.0454545454545454 0.0642857142857143 0 0.167636363636364 0.154
0.0600000000000001 0 0.0214285714285715 0.05 0.0420000000000001 0.0570000000000001
0.1875 0.0606060606060606 0.0857142857142857 0 0.149431818181818 0.13125
0.38 0.303030303030303 0.0714285714285714 0.9 0.356909090909091 0.536
0.26 0.439393939393939 0.314285714285714 0 0.313818181818182 0.182
0.12 0.0303030303030303 0.371428571428571 0.05 0.0930909090909091 0.099
0.12 0.0303030303030303 0.371428571428571 0.05 0.0930909090909091 0.099
0.0600000000000001 0 0.2 0.05 0.0420000000000001 0.0570000000000001
0.12 0.0303030303030303 0.371428571428571 0.05 0.0930909090909091 0.099
0 0 0.142857142857143 0 0 0
0.26 0.46969696969697 0.342857142857143 0 0.322909090909091 0.182
0.0625 0 0.00735294117647056 0.05 0.04375 0.05875
0.0600000000000001 0 0 0 0.0420000000000001 0.0420000000000001
0.46 0.363636363636364 0.185714285714286 1 0.431090909090909 0.622
0.24 0.590909090909091 0.435714285714286 0.6 0.345272727272727 0.348
0.76 0.409090909090909 0.235714285714286 0.4 0.654727272727273 0.652
0.76 0.409090909090909 0.228571428571429 0.4 0.654727272727273 0.652
0.76 0.409090909090909 0.202898550724638 0.4 0.654727272727273 0.652
0.24 0.590909090909091 0.5 0.6 0.345272727272727 0.348
0.68 0.166666666666667 0 0.6 0.526 0.656
0.16 0.0151515151515151 0.414285714285714 0.05 0.116545454545455 0.127
0.04 0.166666666666667 0.228571428571429 0 0.0780000000000001 0.028
0.16 0.0151515151515151 0.257142857142857 0 0.116545454545455 0.112
0.16 0.0151515151515151 0.407142857142857 0.05 0.116545454545455 0.127
0.4 0.196969696969697 0.421428571428571 0.1 0.339090909090909 0.31
0.04 0.287878787878788 0.0714285714285714 0.1 0.114363636363636 0.058
0.36 0.453125 0.584615384615385 0.2 0.3879375 0.312
0.0416666666666666 0.265625 0.121428571428571 0.1 0.108854166666667 0.0591666666666666
0.0600000000000001 0.257575757575758 0.128571428571429 0.1 0.119272727272727 0.0720000000000001
0.0600000000000001 0.257575757575758 0.128571428571429 0.1 0.119272727272727 0.0720000000000001
0 0 0.0214285714285715 0 0 0
0.0600000000000001 0.257575757575758 0.128571428571429 0.1 0.119272727272727 0.0720000000000001
0.0600000000000001 0.257575757575758 0.128571428571429 0.1 0.119272727272727 0.0720000000000001
0.0600000000000001 0.257575757575758 0.128571428571429 0.1 0.119272727272727 0.0720000000000001
0.0600000000000001 0.257575757575758 0.128571428571429 0.1 0.119272727272727 0.0720000000000001
0.0652173913043478 0.258064516129032 0.130434782608696 0.1 0.123071528751753 0.0756521739130435
0.02 0.0303030303030303 0.0955882352941176 0 0.0230909090909091 0.014
0.0600000000000001 0.257575757575758 0.128571428571429 0.1 0.119272727272727 0.0720000000000001
0.32 0.606060606060606 0.311594202898551 0.45 0.405818181818182 0.359
0.0600000000000001 0.257575757575758 0.135714285714286 0.1 0.119272727272727 0.0720000000000001
0.14 0.272727272727273 0.185714285714286 0.05 0.179818181818182 0.113
0.54 0.227272727272727 0.235714285714286 0.5 0.446181818181818 0.528
0.16 0.348484848484849 0.264285714285714 0.05 0.216545454545455 0.127
0.3 0.621212121212121 0.328571428571429 0.3 0.396363636363636 0.3
0.645833333333333 0.393939393939394 0.608695652173913 0.7 0.570265151515151 0.662083333333333
0.14 0.242424242424242 0.242857142857143 0.1 0.170727272727273 0.128
0.18 0.363636363636364 0.36231884057971 0.2 0.235090909090909 0.186
0.64 0.242424242424242 0.214285714285714 0.55 0.520727272727273 0.613
0 0 0.142857142857143 0 0 0
0 0 0.142857142857143 0 0 0
0 0 0.154411764705882 0 0 0
0 0 0.0571428571428572 0 0 0
0 0 0.0571428571428572 0 0 0
0.26 0.0606060606060606 0.142857142857143 0.5 0.200181818181818 0.332
0.36 0.575757575757576 0.178571428571429 0.4 0.424727272727273 0.372
0.26 0.0606060606060606 0.142857142857143 0.5 0.200181818181818 0.332
0 0 0.0571428571428572 0 0 0
0.354166666666667 0.575757575757576 0.3 0.4 0.42064393939394 0.367916666666667
0 0 0.0579710144927537 0 0 0
0.02 0.227272727272727 0.0357142857142857 0 0.0821818181818181 0.014
0.64 0.303030303030303 0.7 0.5 0.538909090909091 0.598
0.36 0 0.301470588235294 0 0.252 0.252
0.333333333333333 0.716666666666667 0.210144927536232 0.5 0.448333333333333 0.383333333333333
0.38 0 0.285714285714286 0 0.266 0.266
0 0 0.05 0 0 0
0 0 0.121428571428571 0 0 0
0.02 0.227272727272727 0.0785714285714286 0 0.0821818181818181 0.014
0.604166666666667 0.0625 0.464285714285714 0.5 0.441666666666667 0.572916666666667
0.02 0.227272727272727 0.128571428571429 0 0.0821818181818181 0.014
0 0 0.0571428571428572 0 0 0
0.14 0.287878787878788 0.0571428571428572 0.25 0.184363636363636 0.173
0.02 0.242424242424242 0.235714285714286 0 0.0867272727272726 0.014
0.02 0.227272727272727 0.0785714285714286 0 0.0821818181818181 0.014
0 0 0.216417910447761 0 0 0
0.02 0.242424242424242 0.235714285714286 0 0.0867272727272726 0.014
0 0.0151515151515151 0.221428571428571 0 0.00454545454545453 0
0.5 0.196969696969697 0.25 0.3 0.409090909090909 0.44
0 0.0151515151515151 0.05 0 0.00454545454545453 0
0 0 0 0 0 0
0.5 0.212121212121212 0.318840579710145 0.3 0.413636363636364 0.44
0 0 0.144927536231884 0 0 0
0.104166666666667 0.0606060606060606 0.3046875 0.35 0.0910984848484851 0.177916666666667
0.14 0.0909090909090909 0.171428571428571 0.35 0.125272727272727 0.203
0.12 0.0909090909090909 0.142857142857143 0.3 0.111272727272727 0.174
0.12 0.0909090909090909 0.25 0.3 0.111272727272727 0.174
0.104166666666667 0.0625 0.0579710144927537 0.3 0.0916666666666669 0.162916666666667
0.12 0.0757575757575758 0.0571428571428572 0.3 0.106727272727273 0.174
0.12 0.0757575757575758 0.0785714285714286 0.3 0.106727272727273 0.174
0.12 0.0909090909090909 0.0785714285714286 0.3 0.111272727272727 0.174
0.2 0.227272727272727 0.572463768115942 0.3 0.208181818181818 0.23
0.0600000000000001 0.121212121212121 0.164285714285714 0 0.0783636363636364 0.0420000000000001
0 0.0303030303030303 0.0571428571428572 0 0.00909090909090909 0
0.0600000000000001 0.106060606060606 0.188405797101449 0 0.0738181818181819 0.0420000000000001
0.0600000000000001 0.136363636363636 0.338235294117647 0 0.0829090909090909 0.0420000000000001
0.0600000000000001 0.136363636363636 0.235714285714286 0 0.0829090909090909 0.0420000000000001
0.0600000000000001 0.136363636363636 0.357142857142857 0 0.0829090909090909 0.0420000000000001
0.282608695652174 0.193548387096774 0.571428571428571 0.3 0.255890603085554 0.287826086956522
0 0 0.1 0 0 0
0.2 0.106060606060606 0.207142857142857 0.3 0.171818181818182 0.23
0.0600000000000001 0.136363636363636 0.227941176470588 0 0.0829090909090909 0.0420000000000001
0 0 0 0 0 0
0.0625 0.0909090909090909 0.0746268656716418 0 0.0710227272727273 0.04375
0.22 0.106060606060606 0.25 0.5 0.185818181818182 0.304
0 0 0.00714285714285712 0 0 0
0.0600000000000001 0.0909090909090909 0.072463768115942 0 0.0692727272727273 0.0420000000000001
0.22 0.136363636363636 0.428571428571429 0.5 0.194909090909091 0.304
0 0 0.00714285714285712 0 0 0
0.22 0.136363636363636 0.3 0.5 0.194909090909091 0.304
0.22 0.106060606060606 0.178571428571429 0.5 0.185818181818182 0.304
0 0 0.00714285714285712 0 0 0
0.22 0.106060606060606 0.242857142857143 0.5 0.185818181818182 0.304
0.22 0.106060606060606 0.178571428571429 0.5 0.185818181818182 0.304
0 0.0757575757575758 0 0 0.0227272727272727 0
0.282608695652174 0.140625 0.559701492537313 0.5 0.240013586956522 0.347826086956522
0.22 0.136363636363636 0.378571428571429 0.5 0.194909090909091 0.304
0.22 0.106060606060606 0.328571428571429 0.5 0.185818181818182 0.304
0 0 0.0785714285714286 0 0 0
0.22 0.106060606060606 0.25 0.5 0.185818181818182 0.304
0.36 0.424242424242424 0.347826086956522 0.4 0.379272727272727 0.372
0 0 0.00714285714285712 0 0 0
0.34 0.424242424242424 0.456521739130435 0.4 0.365272727272727 0.358
0.34 0.424242424242424 0.340579710144927 0.4 0.365272727272727 0.358
0 0.0909090909090909 0 0 0.0272727272727273 0
0.22 0.136363636363636 0.378571428571429 0.45 0.194909090909091 0.289
0.44 0.439393939393939 0.164285714285714 0.15 0.439818181818182 0.353
0.22 0.106060606060606 0.235294117647059 0.45 0.185818181818182 0.289
0.3125 0.424242424242424 0.376811594202899 0.4 0.346022727272727 0.33875
0.44 0.439393939393939 0.164285714285714 0.15 0.439818181818182 0.353
0.44 0.439393939393939 0.142857142857143 0.15 0.439818181818182 0.353
0.32 0.333333333333333 0.333333333333333 0.3 0.324 0.314
0.32 0.333333333333333 0.278571428571429 0.3 0.324 0.314
0.32 0.363636363636364 0.644927536231884 0.3 0.333090909090909 0.314
0.32 0.333333333333333 0.242857142857143 0.3 0.324 0.314
0 0.0303030303030303 0.25 0 0.00909090909090909 0
0.32 0.363636363636364 0.642857142857143 0.3 0.333090909090909 0.314
0 0.0303030303030303 0.178571428571429 0 0.00909090909090909 0
0 0.0303030303030303 0.178571428571429 0 0.00909090909090909 0
0.32 0.333333333333333 0.242857142857143 0.3 0.324 0.314
0.3 0.378787878787879 0.588235294117647 0.3 0.323636363636364 0.3
0.02 0.0909090909090909 0.0785714285714286 0 0.0412727272727273 0.014
0 0 0.135714285714286 0 0 0
0.3 0.257575757575758 0.173913043478261 0.3 0.287272727272727 0.3
0 0.0909090909090909 0.0785714285714286 0 0.0272727272727273 0
0.02 0.0909090909090909 0.0797101449275363 0 0.0412727272727273 0.014
0.34 0.378787878787879 0.550724637681159 0.277777777777778 0.351636363636364 0.321333333333333
0.22 0.121212121212121 0.435714285714286 0.6 0.190363636363636 0.334
0.22 0.121212121212121 0.442857142857143 0.6 0.190363636363636 0.334
0.22 0.121212121212121 0.442857142857143 0.6 0.190363636363636 0.334
0.52 0.378787878787879 0.685714285714286 0.9 0.477636363636364 0.634
0.22 0.121212121212121 0.3 0.6 0.190363636363636 0.334
0 0 0.0428571428571428 0.05 0 0.015
0.1 0.136363636363636 0.442857142857143 0.3 0.110909090909091 0.16
0 0 0.0652173913043478 0 0 0
0 0.0303030303030303 0.285714285714286 0 0.00909090909090909 0
0 0 0.0714285714285714 0 0 0
0 0 0 0 0 0
0 0.0303030303030303 0.130434782608696 0 0.00909090909090909 0
0.26 0.181818181818182 0.292857142857143 0.6 0.236545454545455 0.362
0 0 0.082089552238806 0 0 0
0 0 0.0928571428571429 0 0 0
0 0 0.228571428571429 0 0 0
0 0 0.228571428571429 0 0 0
0 0 0.271428571428571 0 0 0
0 0 0.1 0 0 0
0 0.0151515151515151 0.159420289855073 0 0.00454545454545453 0
0 0.0151515151515151 0.0142857142857142 0 0.00454545454545453 0
0 0 0.107142857142857 0 0 0
0 0.0151515151515151 0.128571428571429 0 0.00454545454545453 0
0 0 0.0606060606060606 0 0 0
0 0.0151515151515151 0.0857142857142857 0 0.00454545454545453 0
0.2 0.196969696969697 0.607142857142857 0.6 0.199090909090909 0.32
0.2 0.196969696969697 0.557971014492754 0.6 0.199090909090909 0.32
0.2 0.196969696969697 0.564285714285714 0.6 0.199090909090909 0.32
0.208333333333333 0.196969696969697 0.428571428571429 0.6 0.204924242424242 0.325833333333333
0.0600000000000001 0 0 0 0.0420000000000001 0.0420000000000001
0.24 0.227272727272727 0.485507246376812 0.5 0.236181818181818 0.318
0.24 0.212121212121212 0.678571428571429 0.5 0.231636363636364 0.318
0.44 0.46875 0.00724637681159424 0.05 0.448625 0.323
0.24 0.212121212121212 0.485714285714286 0.5 0.231636363636364 0.318
0.25 0.106060606060606 0.3 0.5 0.206818181818182 0.325
0 0 0.221428571428571 0 0 0
0 0 0.198529411764706 0 0 0
0.04 0.0151515151515151 0.173913043478261 0 0.0325454545454545 0.028
0 0 0.00714285714285712 0 0 0
0.04 0.0151515151515151 0.00724637681159424 0 0.0325454545454545 0.028
0.04 0.0151515151515151 0.0142857142857142 0 0.0325454545454545 0.028
0.625 0.136363636363636 0.728571428571429 0.9 0.478409090909091 0.7075
0.5 0.136363636363636 0.378571428571429 0.9 0.390909090909091 0.62
0 0 0.207142857142857 0 0 0
0.46 0.196969696969697 0.614285714285714 0.8 0.381090909090909 0.562
0 0 0.185714285714286 0 0 0
0.12 0 0.0785714285714286 0.8 0.084 0.324
0.12 0 0.0785714285714286 0.8 0.084 0.324
0.0208333333333334 0 0 0.8 0.0145833333333334 0.254583333333333
0.02 0 0 0.8 0.014 0.254
0.12 0 0.0785714285714286 0.777777777777778 0.084 0.317333333333333
0.12 0 0.15 0.8 0.084 0.324
0.12 0 0.135714285714286 0.8 0.084 0.324
0 0 0 0 0 0
0 0.015625 0.0289855072463768 0 0.0046875 0
0.36 0.651515151515151 0.427536231884058 0.25 0.447454545454545 0.327
0.36 0.651515151515151 0.448529411764706 0.25 0.447454545454545 0.327
0 0 0 0 0 0
0.608695652173913 0.348484848484849 0.25 0 0.530632411067194 0.426086956521739
0.625 0.359375 0.431818181818182 0.05 0.5453125 0.4525
0.36 0.651515151515151 0.45 0.2 0.447454545454545 0.312
0 0 0.0227272727272727 0 0 0
0.62 0.348484848484849 0.318840579710145 0.05 0.538545454545455 0.449
0 0 0.128571428571429 0 0 0
0 0 0.0357142857142857 0 0 0
0.72 0.46969696969697 0.364285714285714 0.05 0.644909090909091 0.519
0 0 0.101449275362319 0 0 0
0 0 0.135714285714286 0 0 0
0.02 0 0.202898550724638 0 0.014 0.014
0.38 0.696969696969697 0.2 0.95 0.475090909090909 0.551
0 0 0.0214285714285715 0 0 0
0 0 0.0214285714285715 0 0 0
0 0 0.0285714285714286 0 0 0
0.02 0 0.35 0 0.014 0.014
0.34 0.636363636363636 0.0428571428571428 0.222222222222222 0.428909090909091 0.304666666666667
0.02 0 0.571428571428571 0 0.014 0.014
0.04 0.0151515151515151 0 0.75 0.0325454545454545 0.253
0 0 0.2 0 0 0
0.1 0.0303030303030303 0.135714285714286 0 0.0790909090909091 0.07
0 0 0.115942028985507 0 0 0
0.56 0.257575757575758 0.41304347826087 0.8 0.469272727272727 0.632
0 0 0.0214285714285715 0 0 0
0 0 0.1 0 0 0
0 0 0.1 0 0 0
0 0 0.114285714285714 0 0 0
0.52 0.0909090909090909 0.307142857142857 0.05 0.391272727272727 0.379
0.52 0.0909090909090909 0.41304347826087 0.05 0.391272727272727 0.379
0 0 0.1 0 0 0
0.34 0.666666666666667 0.0428571428571428 0.2 0.438 0.298
0 0 0.1 0 0 0
0.58 0.106060606060606 0.376811594202899 0.05 0.437818181818182 0.421
0 0 0.0642857142857143 0 0 0
0 0 0.144927536231884 0 0 0
0 0 0.161764705882353 0 0 0
0 0 0.2 0 0 0
0.5625 0.121212121212121 0.4140625 0.05 0.430113636363636 0.40875
0 0 0.2 0 0 0
0 0 0 0 0 0
0 0 0 0 0 0
0.62 0.272727272727273 0.228571428571429 0.8 0.515818181818182 0.674
0 0 0.00735294117647056 0 0 0
0 0 0.102941176470588 0 0 0
0 0 0.107142857142857 0 0 0
0 0 0.166666666666667 0 0 0
0 0 0.107142857142857 0 0 0
0.54 0.121212121212121 0.0714285714285714 0.05 0.414363636363636 0.393
0 0 0.107142857142857 0 0 0
0 0 0 0 0 0
0.54 0.121212121212121 0.0714285714285714 0.0555555555555556 0.414363636363636 0.394666666666667
0 0 0.117647058823529 0 0 0
0.34 0.696969696969697 0.0928571428571429 0.2 0.447090909090909 0.298
0 0 0.107142857142857 0 0 0
0 0 0.101449275362319 0 0 0
0.08 0.0303030303030303 0.0571428571428572 0 0.0650909090909091 0.056
0.54 0.121212121212121 0.557142857142857 0.05 0.414363636363636 0.393
0.541666666666667 0.121212121212121 0.215384615384615 0.05 0.415530303030303 0.394166666666667
0 0 0.121428571428571 0 0 0
0.04 0.151515151515151 0.00714285714285712 0.75 0.0734545454545453 0.253
0.08 0.03125 0.0571428571428572 0 0.065375 0.056
0.58 0.272727272727273 0.635714285714286 0.8 0.487818181818182 0.646
0.125 0.196969696969697 0.178571428571429 0.05 0.146590909090909 0.1025
0.12 0.196969696969697 0.164285714285714 0.0555555555555556 0.143090909090909 0.100666666666667
0 0 0 0 0 0
0.0600000000000001 0.136363636363636 0.0714285714285714 0.05 0.0829090909090909 0.0570000000000001
0.0600000000000001 0.136363636363636 0 0 0.0829090909090909 0.0420000000000001
0.62 0.378787878787879 0.214285714285714 0.05 0.547636363636364 0.449
0.1 0.227272727272727 0 0.05 0.138181818181818 0.085
0.0600000000000001 0.136363636363636 0.25 0 0.0829090909090909 0.0420000000000001
0.583333333333333 0.348484848484849 0.238805970149254 0.05 0.512878787878788 0.423333333333333
0 0 0.176470588235294 0 0 0
0.36 0.53125 0.207142857142857 1 0.411375 0.552
0.58 0.348484848484849 0.22463768115942 0 0.510545454545455 0.406
0 0 0.0357142857142857 0 0 0
0.0600000000000001 0.136363636363636 0.0785714285714286 0 0.0829090909090909 0.0420000000000001
0.64 0.53030303030303 0.2 0.0555555555555556 0.607090909090909 0.464666666666667
0 0 0.0144927536231884 0 0 0
0.54 0.53030303030303 0.392857142857143 0.15 0.537090909090909 0.423
0.54 0.53030303030303 0.507352941176471 0.15 0.537090909090909 0.423
0.54 0.53030303030303 0.6 0.15 0.537090909090909 0.423
0.12 0.166666666666667 0.195652173913043 0.15 0.134 0.129
0 0 0.13768115942029 0 0 0
0 0 0.0571428571428572 0 0 0
0 0 0.0507246376811594 0 0 0
0.52 0.53030303030303 0.464285714285714 0.2 0.523090909090909 0.424
0.52 0.545454545454545 0.485507246376812 0.2 0.527636363636363 0.424
0.52 0.53030303030303 0.471428571428571 0.2 0.523090909090909 0.424
0 0.0151515151515151 0.114285714285714 0 0.00454545454545453 0
0 0 0.1 0 0 0
0.52 0.545454545454545 0.578571428571429 0.2 0.527636363636363 0.424
0.52 0.393939393939394 0.292857142857143 0.3 0.482181818181818 0.454
0.4 0.348484848484849 0.335714285714286 0.25 0.384545454545455 0.355
0.48 0.575757575757576 0.282608695652174 0.7 0.508727272727273 0.546
0.52 0.393939393939394 0.340579710144927 0.3 0.482181818181818 0.454
0 0.0303030303030303 0.15 0 0.00909090909090909 0
0 0 0.05 0 0 0
0.02 0 0 0 0.014 0.014
0.08 0.227272727272727 0.121428571428571 0.45 0.124181818181818 0.191
0.52 0.378787878787879 0.25 0.3 0.477636363636364 0.454
0.08 0.227272727272727 0.3 0.45 0.124181818181818 0.191
0.52 0.393939393939394 0.25 0.3 0.482181818181818 0.454
0.16 0.151515151515151 0.55 0.05 0.157454545454545 0.127
0.0625 0.0454545454545454 0.0214285714285715 0 0.0573863636363636 0.04375
0.0600000000000001 0.136363636363636 0.0588235294117647 0.45 0.0829090909090909 0.177
0 0 0.0362318840579711 0 0 0
0.56 0.46969696969697 0.178571428571429 0.2 0.532909090909091 0.452
0 0 0 0 0 0
0.38 0.303030303030303 0.392857142857143 0.25 0.356909090909091 0.341
0.18 0.303030303030303 0.192857142857143 0.5 0.216909090909091 0.276
0.0600000000000001 0.0757575757575758 0.135714285714286 0 0.0647272727272728 0.0420000000000001
0.14 0.303030303030303 0.125 0.5 0.188909090909091 0.248
0.04 0.0151515151515151 0.0428571428571428 0 0.0325454545454545 0.028
0.08 0.227272727272727 0.0357142857142857 0.5 0.124181818181818 0.206
0.32 0.46969696969697 0.342857142857143 0.7 0.364909090909091 0.434
0.32 0.46969696969697 0.335714285714286 0.7 0.364909090909091 0.434
0.38 0.545454545454545 0.478260869565217 0.7 0.429636363636363 0.476
0 0 0 0 0 0
0.22 0.272727272727273 0.321428571428571 0.2 0.235818181818182 0.214
0.3 0.46969696969697 0.342857142857143 0.2 0.350909090909091 0.27
0.3125 0.46969696969697 0.342857142857143 0.2 0.359659090909091 0.27875
0.04 0.0757575757575758 0.135714285714286 0 0.0507272727272727 0.028
0.34 0.546875 0.478571428571429 0.2 0.4020625 0.298
0.22 0.242424242424242 0.292857142857143 0.2 0.226727272727273 0.214
0.34 0.545454545454545 0.478260869565217 0.25 0.401636363636363 0.313
0.34 0.545454545454545 0.478571428571429 0.2 0.401636363636363 0.298
0 0 0 0 0 0
0.04 0.0606060606060606 0.135714285714286 0 0.0461818181818182 0.028
0.22 0.242424242424242 0.285714285714286 0.2 0.226727272727273 0.214
0.3 0.575757575757576 0.492857142857143 0.2 0.382727272727273 0.27
0.12 0.46969696969697 0 0.2 0.224909090909091 0.144
0.12 0.46969696969697 0 0.2 0.224909090909091 0.144
0.04 0.0757575757575758 0.1 0 0.0507272727272727 0.028
0.34 0.545454545454545 0.428571428571429 0.2 0.401636363636363 0.298
0.3 0.545454545454545 0.45 0.2 0.373636363636363 0.27
0 0 0.0142857142857142 0 0 0
0 0 0.0214285714285715 0 0 0
0 0 0.0214285714285715 0 0 0
0.14 0.0757575757575758 0.2 0 0.120727272727273 0.098
0.0208333333333334 0.212121212121212 0.188405797101449 0.05 0.078219696969697 0.0295833333333334
0.16 0.303030303030303 0.9 0.05 0.202909090909091 0.127
0.0600000000000001 0.303030303030303 0.371428571428571 0.05 0.132909090909091 0.0570000000000001
0.0600000000000001 0.303030303030303 0.642857142857143 0.05 0.132909090909091 0.0570000000000001
0.02 0.287878787878788 0.328571428571429 0.05 0.100363636363636 0.029
0 0 0.392857142857143 0 0 0
0.1 0 0.185714285714286 0 0.07 0.07
0.14 0.287878787878788 0.921428571428571 0.05 0.184363636363636 0.113
0.14 0.287878787878788 0.842857142857143 0.05 0.184363636363636 0.113
0.14 0.287878787878788 0.842857142857143 0.05 0.184363636363636 0.113
0.14 0.287878787878788 0.921428571428571 0.05 0.184363636363636 0.113
0.14 0.287878787878788 0.828571428571429 0.05 0.184363636363636 0.113
0.16 0.287878787878788 0.828571428571429 0.05 0.198363636363636 0.127
0.16 0.272727272727273 0.823529411764706 0.05 0.193818181818182 0.127
0.16 0.287878787878788 0.828571428571429 0.05 0.198363636363636 0.127
0.12 0.272727272727273 0.307142857142857 0.05 0.165818181818182 0.099
0.1 0.272727272727273 0.3 0.05 0.151818181818182 0.085
0.0600000000000001 0 0.178571428571429 0 0.0420000000000001 0.0420000000000001
0.16 0.287878787878788 0.907142857142857 0.05 0.198363636363636 0.127
0 0 0.00714285714285712 0 0 0
0.1 0.287878787878788 0.728571428571429 0.05 0.156363636363636 0.085
0.1 0.287878787878788 0.760869565217391 0.05 0.156363636363636 0.085
0 0 0.00735294117647056 0 0 0
0.0600000000000001 0 0.178571428571429 0 0.0420000000000001 0.0420000000000001
0.0600000000000001 0 0.178571428571429 0 0.0420000000000001 0.0420000000000001
0.0600000000000001 0 0.178571428571429 0 0.0420000000000001 0.0420000000000001
0.0600000000000001 0 0.178571428571429 0 0.0420000000000001 0.0420000000000001
0.0600000000000001 0 0.178571428571429 0 0.0420000000000001 0.0420000000000001
0.0600000000000001 0 0.178571428571429 0 0.0420000000000001 0.0420000000000001
0.1 0.287878787878788 0.242857142857143 0.0555555555555556 0.156363636363636 0.0866666666666667
0 0 0.00724637681159424 0 0 0
0 0.212121212121212 0.171428571428571 0.05 0.0636363636363636 0.015
0.0600000000000001 0.0151515151515151 0.478571428571429 0 0.0465454545454546 0.0420000000000001
0.0600000000000001 0.0151515151515151 0.478571428571429 0 0.0465454545454546 0.0420000000000001
0.0600000000000001 0 0.121428571428571 0 0.0420000000000001 0.0420000000000001
0.18 0.272727272727273 0.7 0.05 0.207818181818182 0.141
0.18 0.28125 0.681159420289855 0.05 0.210375 0.141
0 0.181818181818182 0 0.05 0.0545454545454546 0.015
0 0.166666666666667 0.135714285714286 0.05 0.0500000000000001 0.015
0 0.0151515151515151 0.364285714285714 0 0.00454545454545453 0
0 0 0.314285714285714 0 0 0
0.14 0.106060606060606 0.928571428571429 0 0.129818181818182 0.098
0 0 0.00714285714285712 0 0 0
0 0 0.0857142857142857 0 0 0
0.14 0.0909090909090909 0.928571428571429 0 0.125272727272727 0.098
0.02 0 0 0 0.014 0.014
0 0.0151515151515151 0.357142857142857 0 0.00454545454545453 0
0.04 0.0909090909090909 0.957142857142857 0 0.0552727272727273 0.028
0.22 0.0757575757575758 0 0.8 0.176727272727273 0.394
0.36 0.161290322580645 0.00724637681159424 0.833333333333333 0.300387096774194 0.502
0.28 0.181818181818182 0.101449275362319 0.7 0.250545454545455 0.406
0.14 0.0909090909090909 0 0.7 0.125272727272727 0.308
0.02 0 0.107142857142857 0 0.014 0.014
0.26 0 0.185714285714286 0 0.182 0.182
0.18 0.287878787878788 0.144927536231884 0.05 0.212363636363636 0.141
0.26 0 0.228571428571429 0 0.182 0.182
0.4 0.106060606060606 0.707142857142857 0.6 0.311818181818182 0.46
0.26 0 0.25 0 0.182 0.182
0.54 0.606060606060606 0.321428571428571 0.35 0.559818181818182 0.483
0.44 0.545454545454545 0.242857142857143 0.35 0.471636363636364 0.413
0 0 0.0214285714285715 0 0 0
0 0 0 0 0 0
0.54 0.606060606060606 0.0928571428571429 0.5 0.559818181818182 0.528
0.28 0.378787878787879 0.544117647058824 0.5 0.309636363636364 0.346
0.22 0.0454545454545454 0.63768115942029 0.3 0.167636363636364 0.244
0.18 0 0 0.05 0.126 0.141
0 0 0.00714285714285712 0 0 0
0 0 0 0 0 0
0.0600000000000001 0 0 0 0.0420000000000001 0.0420000000000001
0.02 0 0 0 0.014 0.014
0 0 0 0 0 0
0.34 0.0454545454545454 0.594202898550725 0.35 0.251636363636364 0.343
0.32 0.0454545454545454 0.457142857142857 0.35 0.237636363636364 0.329
0.28 0.0454545454545454 0.385714285714286 0.45 0.209636363636364 0.331
0.36 0.0454545454545454 0.642857142857143 0.45 0.265636363636364 0.387
0.08 0 0.242857142857143 0 0.056 0.056
0.18 0 0.00714285714285712 0.05 0.126 0.141
0.104166666666667 0 0.391304347826087 0 0.0729166666666669 0.0729166666666669
0 0 0.0857142857142857 0 0 0
0.0625 0.166666666666667 0.135714285714286 0.35 0.0937500000000001 0.14875
0 0 0 0 0 0
0.28 0.0606060606060606 0.304347826086957 0.3 0.214181818181818 0.286
0.2 0 0 0.2 0.14 0.2
0.291666666666667 0.161290322580645 0.0158730158730159 0.25 0.25255376344086 0.279166666666667
0.04 0.0625 0.207142857142857 0.1 0.04675 0.058
0 0 0.00714285714285712 0 0 0
0 0 0 0 0 0
0.14 0.121212121212121 0.264285714285714 0.05 0.134363636363636 0.113
0.34 0.196969696969697 0.742857142857143 0.65 0.297090909090909 0.433
0.38 0.196969696969697 0.702898550724638 0.65 0.325090909090909 0.461
0.4 0.196969696969697 0.572463768115942 0.15 0.339090909090909 0.325
0.18 0.0757575757575758 0.114285714285714 0.2 0.148727272727273 0.186
0 0 0.142857142857143 0 0 0
0.104166666666667 0 0 0.05 0.0729166666666669 0.0879166666666669
0.173913043478261 0.046875 0.0615384615384615 0 0.135801630434783 0.121739130434783
0.0833333333333334 0.0151515151515151 0.159420289855073 0.0625 0.0628787878787879 0.0770833333333334
0.2 0 0.234375 0.15 0.14 0.185
0.46 0.0909090909090909 0.435714285714286 0.35 0.349272727272727 0.427
0.520833333333333 0.196969696969697 0.764285714285714 0.35 0.423674242424242 0.469583333333333
0.32 0.0606060606060606 0.207142857142857 0.3 0.242181818181818 0.314
0.02 0.0303030303030303 0.05 0.05 0.0230909090909091 0.029
0 0.106060606060606 0.264285714285714 0 0.0318181818181818 0
0.44 0.196969696969697 0.792857142857143 0.35 0.367090909090909 0.413
0.12 0 0.285714285714286 0.1 0.084 0.114
0 0.106060606060606 0.0642857142857143 0 0.0318181818181818 0
0.38 0.515151515151515 0.217391304347826 0.6 0.420545454545454 0.446
0 0 0.0928571428571429 0 0 0
0 0.0757575757575758 0.0428571428571428 0 0.0227272727272727 0
0 0.121212121212121 0.107142857142857 0 0.0363636363636363 0
0.24 0.196969696969697 0.0571428571428572 0.1 0.227090909090909 0.198
0.0600000000000001 0.0151515151515151 0 0 0.0465454545454546 0.0420000000000001
0 0 0 0 0 0
0.1 0.0151515151515151 0.25 0.05 0.0745454545454545 0.085
0.56 0.333333333333333 0.2 0.25 0.492 0.467
0 0 0.0642857142857143 0 0 0
0.26 0.46969696969697 0.385714285714286 0.7 0.322909090909091 0.392
0.291666666666667 0.46969696969697 0.414285714285714 0.7 0.345075757575758 0.414166666666667
0.14 0.166666666666667 0.378571428571429 0.05 0.148 0.113
0.34 0.242424242424242 0.257142857142857 0.35 0.310727272727273 0.343
0.12 0.166666666666667 0.25 0.05 0.134 0.099
0.26 0.424242424242424 0.0571428571428572 0.6 0.309272727272727 0.362
0 0 0 0 0 0
0.28 0.166666666666667 0.385714285714286 0 0.246 0.196
0.16 0.151515151515151 0.314285714285714 0 0.157454545454545 0.112
0.3 0.171875 0.398550724637681 0 0.2615625 0.21
0 0 0.314285714285714 0 0 0
0 0 0 0 0 0
0.0833333333333334 0.0151515151515151 0.307142857142857 0 0.0628787878787879 0.0583333333333334
0 0 0 0 0 0
0 0 0.0428571428571428 0 0 0
0.26 0.181818181818182 0.05 0.05 0.236545454545455 0.197
0.26 0.424242424242424 0.55 0.8 0.309272727272727 0.422
0.24 0.166666666666667 0.107142857142857 0.05 0.218 0.183
0.24 0.409090909090909 0.231884057971015 0.6 0.290727272727273 0.348
0.24 0.166666666666667 0.0642857142857143 0.05 0.218 0.183
0 0 0.05 0 0 0
0.2 0 0 0.05 0.14 0.155
0.14 0.0151515151515151 0 0 0.102545454545455 0.098
0 0 0.0428571428571428 0 0 0
0.32 0.378787878787879 0.535714285714286 0.1 0.337636363636364 0.254
0.24 0.439393939393939 0.464285714285714 0.85 0.299818181818182 0.423
0 0 0.0357142857142857 0 0 0
0.0208333333333334 0 0.164285714285714 0 0.0145833333333334 0.0145833333333334
0.270833333333333 0.109375 0.173913043478261 0.3 0.222395833333333 0.279583333333333
0.34 0.136363636363636 0.428571428571429 0.3 0.278909090909091 0.328
0.173913043478261 0 0.0785714285714286 0 0.121739130434783 0.121739130434783
0.24 0 0.05 0.25 0.168 0.243
0.3 0.25 0.625 0.166666666666667 0.285 0.26
0 0 0 0 0 0
0.4 0.5 0.221428571428571 0.5 0.43 0.43
0 0 0.0142857142857142 0 0 0
0.08 0.0606060606060606 0.278571428571429 0 0.0741818181818182 0.056
0.22 0.227272727272727 0.144927536231884 0.05 0.222181818181818 0.169
0.08 0.0606060606060606 0.278571428571429 0 0.0741818181818182 0.056
0.0600000000000001 0 0.0285714285714286 0.2 0.0420000000000001 0.102
0.22 0.212121212121212 0.164285714285714 0.05 0.217636363636364 0.169
0.04 0.0606060606060606 0.0571428571428572 0 0.0461818181818182 0.028
0.1 0.0909090909090909 0.435714285714286 0.05 0.0972727272727273 0.085
0 0 0.242647058823529 0 0 0
0.48 0.257575757575758 0.0857142857142857 0.05 0.413272727272727 0.351
0 0 0.114285714285714 0 0 0
0.52 0.242424242424242 0.271428571428571 0.05 0.436727272727273 0.379
0.1 0.272727272727273 0.114285714285714 0 0.151818181818182 0.07
0.333333333333333 0.363636363636364 0.661764705882353 0.75 0.342424242424242 0.458333333333333
0.2 0.242424242424242 0.130434782608696 0.75 0.212727272727273 0.365
0 0 0.235714285714286 0 0 0
0.14 0.439393939393939 0.478571428571429 0 0.229818181818182 0.098
0.04 0.0757575757575758 0 0 0.0507272727272727 0.028
0.14 0.3125 0.164285714285714 0 0.19175 0.098
0.16 0.287878787878788 0 0.75 0.198363636363636 0.337
0.18 0.287878787878788 0 0.75 0.212363636363636 0.351
0.18 0.287878787878788 0.114285714285714 0.75 0.212363636363636 0.351
0 0 0.0142857142857142 0 0 0
0.18 0.287878787878788 0.00714285714285712 0.75 0.212363636363636 0.351
0 0 0.107142857142857 0 0 0
0.08 0 0.3 0 0.056 0.056
0 0 0.0857142857142857 0 0 0
0.18 0.287878787878788 0.107142857142857 0.75 0.212363636363636 0.351
0.18 0.287878787878788 0 0.75 0.212363636363636 0.351
0.54 0.545454545454545 0.328571428571429 0.25 0.541636363636363 0.453
0.18 0.287878787878788 0.228571428571429 0.75 0.212363636363636 0.351
0.54 0.53125 0.328571428571429 0.25 0.537375 0.453
0.18 0.287878787878788 0 0.75 0.212363636363636 0.351
0.28 0.166666666666667 0.571428571428571 0 0.246 0.196
0.46 0.454545454545455 0.671428571428571 0.75 0.458363636363637 0.547
0.18 0.287878787878788 0.1 0.75 0.212363636363636 0.351
0.46 0.454545454545455 0.671428571428571 0.75 0.458363636363637 0.547
0.54 0.545454545454545 0.264285714285714 0.25 0.541636363636363 0.453
0.22 0.333333333333333 0 0.75 0.254 0.379
0.28 0.454545454545455 0.0214285714285715 0.95 0.332363636363637 0.481
0.3 0.409090909090909 0.0217391304347826 0.95 0.332727272727273 0.495
0.0600000000000001 0.125 0.0285714285714286 0.2 0.0795000000000001 0.102
0.2 0.181818181818182 0.114285714285714 0 0.194545454545455 0.14
0.2 0.181818181818182 0.25 0 0.194545454545455 0.14
0.42 0.5 0.357142857142857 0.75 0.444 0.519
0.2 0.333333333333333 0 0.75 0.24 0.365
0.22 0.151515151515151 0.557142857142857 0.2 0.199454545454545 0.214
0.38 0.348484848484849 0.171428571428571 0.05 0.370545454545455 0.281
0 0 0 0 0 0
0.375 0.348484848484849 0.242857142857143 0.05 0.367045454545455 0.2775
0.38 0.348484848484849 0.242857142857143 0.05 0.370545454545455 0.281
0.2 0.303030303030303 0 0.75 0.230909090909091 0.365
0.2 0.303030303030303 0 0.75 0.230909090909091 0.365
0.0416666666666666 0.0454545454545454 0.0869565217391305 0 0.0428030303030302 0.0291666666666666
0.26 0.348484848484849 0.635714285714286 0.2 0.286545454545455 0.242
0.58 0.651515151515151 0.171428571428571 0.8 0.601454545454545 0.646
0.2 0.318181818181818 0 0.75 0.235454545454545 0.365
0 0 0 0 0 0
0.4 0.333333333333333 0.166666666666667 0.05 0.38 0.295
0.14 0.272727272727273 0.585714285714286 0.15 0.179818181818182 0.143
0.42 0.333333333333333 0.2 0.05 0.394 0.309
0.14 0 0.231884057971015 0 0.098 0.098
0.2 0.363636363636364 0.55 0.2 0.249090909090909 0.2
0.2 0.303030303030303 0.0857142857142857 0.75 0.230909090909091 0.365
0.2 0.303030303030303 0.0214285714285715 0.75 0.230909090909091 0.365
0.46 0.333333333333333 0.207142857142857 0.05 0.422 0.337
0.14 0.196969696969697 0.378571428571429 0 0.157090909090909 0.098
0 0 0.0642857142857143 0 0 0
0.66 0.590909090909091 0.157142857142857 0.8 0.639272727272727 0.702
0 0 0.0642857142857143 0 0 0
0 0 0.0642857142857143 0 0 0
0.66 0.590909090909091 0.157142857142857 0.8 0.639272727272727 0.702
0 0 0.0285714285714286 0 0 0
0.66 0.590909090909091 0.157142857142857 0.8 0.639272727272727 0.702
0 0 0.0642857142857143 0 0 0
0.24 0.303030303030303 0 0.75 0.258909090909091 0.393
0.22 0.439393939393939 0.3 0.95 0.285818181818182 0.439
0.2 0.318181818181818 0 0.75 0.235454545454545 0.365
0 0 0 0 0 0
0 0 0.0214285714285715 0 0 0
0.2 0.0909090909090909 0.3 0 0.167272727272727 0.14
0.14 0 0.128571428571429 0 0.098 0.098
0.14 0 0.125 0 0.098 0.098
0.14 0 0.128571428571429 0 0.098 0.098
0 0 0.0642857142857143 0 0 0
0 0 0.0652173913043478 0 0 0
0 0 0 0 0 0
0 0 0.0642857142857143 0 0 0
0.14 0 0.0928571428571429 0 0.098 0.098
0 0 0.271428571428571 0 0 0
0.239130434782609 0.375 0.55 0.2 0.279891304347826 0.227391304347826
0 0 0.0785714285714286 0 0 0
0.32 0.303030303030303 0.664285714285714 0.2 0.314909090909091 0.284
0.02 0.136363636363636 0.114285714285714 0.2 0.0549090909090908 0.074
0 0 0.178571428571429 0 0 0
0.0600000000000001 0.348484848484849 0.0642857142857143 0.05 0.146545454545455 0.0570000000000001
0 0 0.185714285714286 0 0 0
0 0 0.221428571428571 0 0 0
0.02 0.136363636363636 0.0214285714285715 0.15 0.0549090909090908 0.059
0.28 0.272727272727273 0 0.25 0.277818181818182 0.271
0.14 0.0606060606060606 0.128571428571429 0 0.116181818181818 0.098
0.1875 0.590909090909091 0.654411764705882 0.7 0.308522727272727 0.34125
0.0600000000000001 0.378787878787879 0.0362318840579711 0.05 0.155636363636364 0.0570000000000001
0.0833333333333334 0.515151515151515 0.447761194029851 0.2 0.212878787878788 0.118333333333333
0.36 0.787878787878788 0.485507246376812 0.444444444444444 0.488363636363636 0.385333333333333
0.56 0.151515151515151 0.185714285714286 0.05 0.437454545454545 0.407
0.104166666666667 0.0606060606060606 0.301470588235294 0.5 0.0910984848484851 0.222916666666667
0 0 0.192857142857143 0 0 0
0.3 0.409090909090909 0.328571428571429 0.45 0.332727272727273 0.345
0.2 0.4375 0.528571428571429 0.5 0.27125 0.29
0.5 0.166666666666667 0.185714285714286 0.05 0.4 0.365
0.5 0.166666666666667 0.4 0.05 0.4 0.365
0.5 0.703125 0.564285714285714 0.8 0.5609375 0.59
0.479166666666667 0.166666666666667 0.268115942028985 0.0555555555555556 0.385416666666667 0.352083333333334
0 0 0 0 0 0
0.14 0.212121212121212 0.121428571428571 0 0.161636363636364 0.098
0 0 0.0928571428571429 0 0 0
0.42 0.333333333333333 0.628571428571429 0.55 0.394 0.459
0.02 0 0.0220588235294118 0 0.014 0.014
0.44 0.393939393939394 0.357142857142857 0.75 0.426181818181818 0.533
0 0 0.0217391304347826 0.35 0 0.105
0 0 0.348484848484849 0.35 0 0.105
0 0 0.328571428571429 0.35 0 0.105
0.46 0.287878787878788 0.442028985507246 0.35 0.408363636363636 0.427
0.46 0.287878787878788 0.435714285714286 0.35 0.408363636363636 0.427
0.46 0.287878787878788 0.435714285714286 0.35 0.408363636363636 0.427
0.04 0 0 0 0.028 0.028
0.04 0.121212121212121 0.357142857142857 0.2 0.0643636363636363 0.088
0.0625 0.0606060606060606 0.671428571428571 0.166666666666667 0.0619318181818182 0.0937500000000001
0.44 0.575757575757576 0.15 0.4 0.480727272727273 0.428
0 0 0.278571428571429 0 0 0
0 0 0 0 0 0
0 0 0.442857142857143 0 0 0
0.48 0.696969696969697 0.135714285714286 0.6 0.545090909090909 0.516
0 0.0151515151515151 0 0 0.00454545454545453 0
0 0 0.107142857142857 0 0 0
0.26 0.272727272727273 0.157142857142857 0.3 0.263818181818182 0.272
0.28 0.151515151515151 0.00714285714285712 0.1 0.241454545454545 0.226
0 0 0.144927536231884 0 0 0
0.28 0.151515151515151 0.00714285714285712 0.1 0.241454545454545 0.226
0.26 0.0909090909090909 0.00714285714285712 0.1 0.209272727272727 0.212
0.282608695652174 0.0909090909090909 0 0.1 0.225098814229249 0.227826086956522
0.0600000000000001 0.257575757575758 0.314285714285714 0.2 0.119272727272727 0.102
0.34 0.151515151515151 0.192857142857143 0.45 0.283454545454545 0.373
0.38 0.393939393939394 0.657142857142857 0.3 0.384181818181818 0.356
0.28 0.0909090909090909 0.0214285714285715 0.1 0.223272727272727 0.226
0.0600000000000001 0.257575757575758 0.507142857142857 0.2 0.119272727272727 0.102
0.52 0.484848484848485 0.0928571428571429 0.55 0.509454545454545 0.529
0.44 0.46969696969697 0.0928571428571429 0.25 0.448909090909091 0.383
0.46 0.46969696969697 0.0928571428571429 0.25 0.462909090909091 0.397
0.52 0.727272727272727 0.691176470588235 0.45 0.582181818181818 0.499
0.22 0.196969696969697 0.536231884057971 0.45 0.213090909090909 0.289
0 0 0.0142857142857142 0 0 0
0.333333333333333 0.59375 0.107142857142857 0.35 0.411458333333333 0.338333333333333
0.44 0.166666666666667 0.271428571428571 0.25 0.358 0.383
0.42 0.166666666666667 0.260869565217391 0.25 0.344 0.369
0.34 0.606060606060606 0.0428571428571428 0.35 0.419818181818182 0.343
0.22 0.0909090909090909 0.340579710144927 0.4 0.181272727272727 0.274
0.34 0.166666666666667 0.0642857142857143 0.277777777777778 0.288 0.321333333333333
0.48 0.742424242424242 0.342857142857143 0.35 0.558727272727273 0.441
0.22 0.0909090909090909 0.435714285714286 0.4 0.181272727272727 0.274
0.22 0.0909090909090909 0.307142857142857 0.4 0.181272727272727 0.274
0.22 0.151515151515151 0.114285714285714 0.25 0.199454545454545 0.229
0.34 0.370967741935484 0.353846153846154 0.5 0.349290322580645 0.388
0.08 0.121212121212121 0.185714285714286 0.1 0.0923636363636363 0.086
0.32 0.378787878787879 0.376811594202899 0.55 0.337636363636364 0.389
0.0600000000000001 0.121212121212121 0 0 0.0783636363636364 0.0420000000000001
0.02 0 0.0714285714285714 0.1 0.014 0.044
0.0600000000000001 0.181818181818182 0.0507246376811594 0 0.0965454545454547 0.0420000000000001
0 0 0.0857142857142857 0.05 0 0.015
0.0600000000000001 0.181818181818182 0.0571428571428572 0 0.0965454545454547 0.0420000000000001
0.4 0.272727272727273 0.15 0.5 0.361818181818182 0.43
0.0600000000000001 0.181818181818182 0.0642857142857143 0 0.0965454545454547 0.0420000000000001
0.0600000000000001 0.1875 0.0579710144927537 0 0.0982500000000001 0.0420000000000001
0.0600000000000001 0.5 0.347826086956522 0.2 0.192 0.102
0.0600000000000001 0.5 0.342857142857143 0.2 0.192 0.102
0.0600000000000001 0.181818181818182 0.0785714285714286 0 0.0965454545454547 0.0420000000000001
0.0600000000000001 0.5 0.340579710144927 0.2 0.192 0.102
0.54 0.515151515151515 0.642857142857143 0.2 0.532545454545455 0.438
0.04 0.0909090909090909 0.0857142857142857 0 0.0552727272727273 0.028
0 0 0.0214285714285715 0 0 0
0.04 0.272727272727273 0.707142857142857 0 0.109818181818182 0.028
0.44 0.409090909090909 0.0285714285714286 0.8 0.430727272727273 0.548
0.5625 0.590909090909091 0.782608695652174 0.2 0.571022727272727 0.45375
0.34 0.393939393939394 0.414285714285714 0.75 0.356181818181818 0.463
0.34 0.363636363636364 0.485714285714286 0.75 0.347090909090909 0.463
0.333333333333333 0.318181818181818 0.107142857142857 0.75 0.328787878787878 0.458333333333333
0.166666666666667 0.287878787878788 0.0142857142857142 0.75 0.203030303030303 0.341666666666667
0.2 0.287878787878788 0.135714285714286 0.05 0.226363636363636 0.155
0.2 0.106060606060606 0.135714285714286 0.05 0.171818181818182 0.155
0 0 0.0142857142857142 0 0 0
0 0 0.335714285714286 0 0 0
0.56 0.363636363636364 0.864285714285714 0.2 0.501090909090909 0.452
0.1 0 0.185714285714286 0 0.07 0.07
0.1 0 0.323529411764706 0 0.07 0.07
0.5 0.409090909090909 0.235714285714286 0.7 0.472727272727273 0.56
0.24 0.359375 0.108695652173913 0.2 0.2758125 0.228
0 0 0.00714285714285712 0 0 0
0.3 0.5 0.614285714285714 0.2 0.36 0.27
0 0 0.171428571428571 0 0 0
0.32 0.545454545454545 0.628571428571429 0.2 0.387636363636363 0.284
0 0.121212121212121 0 0.2 0.0363636363636363 0.06
0.18 0.53030303030303 0.0785714285714286 0.15 0.285090909090909 0.171
0.1 0 0.264285714285714 0.05 0.07 0.085
0.14 0.409090909090909 0 0.15 0.220727272727273 0.143
0.3 0.0151515151515151 0.735714285714286 0.15 0.214545454545455 0.255
0.1 0 0.264285714285714 0.05 0.07 0.085
0.1 0 0.264285714285714 0.05 0.07 0.085
0.16 0.393939393939394 0 0.6 0.230181818181818 0.292
0.5 0.439393939393939 0.15 0.7 0.481818181818182 0.56
0.5 0.439393939393939 0 0.7 0.481818181818182 0.56
0 0 0.0642857142857143 0 0 0
0.2 0.0454545454545454 0.528571428571429 0.1 0.153636363636364 0.17
0.4 0.0757575757575758 0.514285714285714 0.15 0.302727272727273 0.325
0.24 0.0606060606060606 0.107142857142857 0.1 0.186181818181818 0.198
0.34 0.424242424242424 0.0142857142857142 0.65 0.365272727272727 0.433
0 0 0.0642857142857143 0 0 0
0.02 0 0.0642857142857143 0 0.014 0.014
0 0 0.171428571428571 0 0 0
0 0 0.0571428571428572 0 0 0
0.25 0.651515151515151 0.578571428571429 0.2 0.370454545454545 0.235
0 0 0.0714285714285714 0 0 0
0.4 0.5 0.4 0.3 0.43 0.37
0.42 0.484375 0.608695652173913 0.3 0.4393125 0.384
0.42 0.5 0.671428571428571 0.3 0.444 0.384
0 0 0.0285714285714286 0 0 0
0.42 0.5 0.592857142857143 0.3 0.444 0.384
0.42 0.5 0.702898550724638 0.35 0.444 0.399
0 0 0.0928571428571429 0 0 0
0.42 0.515625 0.681159420289855 0.35 0.4486875 0.399
0 0 0.0785714285714286 0 0 0
0.08 0.136363636363636 0 0.05 0.0969090909090908 0.071
0 0 0.0714285714285714 0 0 0
0.42 0.575757575757576 0.685714285714286 0.4 0.466727272727273 0.414
0.42 0.578125 0.602941176470588 0.4 0.4674375 0.414
0.42 0.575757575757576 0.685714285714286 0.4 0.466727272727273 0.414
0 0 0.0357142857142857 0 0 0
0.416666666666667 0.515151515151515 0.141791044776119 0.35 0.446212121212121 0.396666666666667
0 0 0.0928571428571429 0 0 0
0.42 0.515151515151515 0.608695652173913 0.35 0.448545454545454 0.399
0.42 0.515151515151515 0.621428571428571 0.333333333333333 0.448545454545454 0.394
0.42 0.515151515151515 0.621428571428571 0.35 0.448545454545454 0.399
0 0 0.0362318840579711 0 0 0
0 0 0.0714285714285714 0 0 0
0.42 0.53030303030303 0.621428571428571 0.35 0.453090909090909 0.399
0.36 0.439393939393939 0.0285714285714286 0.55 0.383818181818182 0.417
0.38 0.424242424242424 0.0289855072463768 0.55 0.393272727272727 0.431
0.4 0.515151515151515 0.392857142857143 0.35 0.434545454545454 0.385
0 0 0.2 0 0 0
0 0 0.0714285714285714 0 0 0
0 0 0.0642857142857143 0 0 0
0.42 0.46969696969697 0.221428571428571 0.65 0.434909090909091 0.489
0.18 0.0454545454545454 0.0214285714285715 0.05 0.139636363636364 0.141
0.58 0.5 0.764285714285714 0.4 0.556 0.526
0 0 0.178571428571429 0 0 0
0 0 0.0857142857142857 0 0 0
0.58 0.5 0.614285714285714 0.4 0.556 0.526
0 0 0.0428571428571428 0 0 0
0 0 0.335714285714286 0 0 0
0.42 0.484848484848485 0.157142857142857 0.6 0.439454545454545 0.474
0.0600000000000001 0.0151515151515151 0.107142857142857 0 0.0465454545454546 0.0420000000000001
0 0 0.0357142857142857 0 0 0
0.12 0.166666666666667 0.0285714285714286 0.25 0.134 0.159
0.3 0.696969696969697 0.0142857142857142 0.65 0.419090909090909 0.405
0.18 0.181818181818182 0.671428571428571 0.25 0.180545454545455 0.201
0.52 0.121212121212121 0.05 0.1 0.400363636363636 0.394
0.18 0.181818181818182 0.664285714285714 0.25 0.180545454545455 0.201
0.195652173913043 0.181818181818182 0.664285714285714 0.25 0.191501976284585 0.21195652173913
0.18 0.590909090909091 0.257575757575758 0.65 0.303272727272727 0.321
0 0 0.0714285714285714 0 0 0
0 0 0.0285714285714286 0 0 0
0.58 0.136363636363636 0.00714285714285712 0.05 0.446909090909091 0.421
0.22 0.25 0.95 0.3 0.229 0.244
0 0 0.23134328358209 0 0 0
0 0 0.242857142857143 0 0 0
0.18 0.227272727272727 0.321428571428571 0.277777777777778 0.194181818181818 0.209333333333333
0 0 0.0289855072463768 0 0 0
0.16 0 0.0428571428571428 0 0.112 0.112
0.18 0 0 0.05 0.126 0.141
0.56 0.348484848484849 0.220588235294118 0.1 0.496545454545455 0.422
0.56 0.348484848484849 0.278571428571429 0.1 0.496545454545455 0.422
0 0 0.05 0 0 0
0 0 0.0785714285714286 0 0 0
0.04 0.318181818181818 0.0857142857142857 0.2 0.123454545454545 0.088
0 0 0.0785714285714286 0 0 0
0.04 0.318181818181818 0.307142857142857 0.2 0.123454545454545 0.088
0.5 0.318181818181818 0.271428571428571 0.1 0.445454545454545 0.38
0.04 0.318181818181818 0.492857142857143 0.25 0.123454545454545 0.103
0.36 0.318181818181818 0.107142857142857 0.1 0.347454545454545 0.282
0 0 0.171428571428571 0 0 0
0 0 0.0785714285714286 0 0 0
0.36 0.363636363636364 0.614285714285714 0.15 0.361090909090909 0.297
0 0 0.0214285714285715 0 0 0
0.54 0.287878787878788 0.385714285714286 0.45 0.464363636363636 0.513
0.44 0.303030303030303 0.428571428571429 0.45 0.398909090909091 0.443
0.38 0.393939393939394 0.171428571428571 0.3 0.384181818181818 0.356
0.18 0.318181818181818 0.592857142857143 0.25 0.221454545454545 0.201
0.04 0.0151515151515151 0.178571428571429 0 0.0325454545454545 0.028
0.375 0.390625 0.198529411764706 0.333333333333333 0.3796875 0.3625
0.34 0.166666666666667 0.13768115942029 0.1 0.288 0.268
0.26 0.484848484848485 0.0428571428571428 0.7 0.327454545454545 0.392
0.24 0.0303030303030303 0.0571428571428572 0 0.177090909090909 0.168
0.2 0.227272727272727 0 0.4 0.208181818181818 0.26
0 0.0151515151515151 0.128571428571429 0 0.00454545454545453 0
0 0 0.0441176470588235 0 0 0
0.04 0.0151515151515151 0.321428571428571 0 0.0325454545454545 0.028
0.2 0.227272727272727 0 0.4 0.208181818181818 0.26
0 0.0151515151515151 0.135714285714286 0 0.00454545454545453 0
0.16 0.0151515151515151 0 0 0.116545454545455 0.112
0.2 0.227272727272727 0 0.4 0.208181818181818 0.26
0.2 0.227272727272727 0 0.4 0.208181818181818 0.26
0 0 0.0285714285714286 0 0 0
0 0 0.05 0 0 0
0 0.0151515151515151 0.142857142857143 0 0.00454545454545453 0
0.38 0.53030303030303 0.713235294117647 0.4 0.425090909090909 0.386
0 0.0151515151515151 0.111940298507463 0 0.00454545454545453 0
0.38 0.53030303030303 0.885714285714286 0.444444444444444 0.425090909090909 0.399333333333333
0.16 0.272727272727273 0.164285714285714 0 0.193818181818182 0.112
0 0 0.157142857142857 0 0 0
0.36 0.53030303030303 0.928571428571429 0.4 0.411090909090909 0.372
0.22 0.227272727272727 0.00724637681159424 0.4 0.222181818181818 0.274
0.208333333333333 0.242424242424242 0.3 0.4 0.218560606060606 0.265833333333333
0.22 0.227272727272727 0.00714285714285712 0.4 0.222181818181818 0.274
0.14 0.272727272727273 0.123188405797101 0 0.179818181818182 0.098
0 0 0.157142857142857 0 0 0
0.16 0.333333333333333 0.425373134328358 0.05 0.212 0.127
0.16 0.333333333333333 0.407142857142857 0.05 0.212 0.127
0.04 0 0 0 0.028 0.028
0.16 0.328125 0.4 0.05 0.2104375 0.127
0.16 0.333333333333333 0.407142857142857 0.05 0.212 0.127
0 0 0.0857142857142857 0 0 0
0 0 0.114285714285714 0 0 0
0 0.0151515151515151 0.25 0 0.00454545454545453 0
0 0 0 0 0 0
0 0.0151515151515151 0.157142857142857 0 0.00454545454545453 0
0.2 0.227272727272727 0.0785714285714286 0.4 0.208181818181818 0.26
0.2 0.242424242424242 0.185714285714286 0.4 0.212727272727273 0.26
0.5 0.151515151515151 0.607142857142857 0.1 0.395454545454545 0.38
0.32 0.409090909090909 0.58695652173913 0.35 0.346727272727273 0.329
0.478260869565217 0.40625 0.173913043478261 0.65 0.456657608695652 0.529782608695652
0.38 0.454545454545455 0.171428571428571 0.35 0.402363636363636 0.371
0.34 0.393939393939394 0.271428571428571 0.65 0.356181818181818 0.433
0.5 0.5 0.328571428571429 0.35 0.5 0.455
0.5 0.5 0.185714285714286 0.35 0.5 0.455
0 0 0.335714285714286 0 0 0
0.08 0 0.264285714285714 0 0.056 0.056
0.08 0 0.35 0 0.056 0.056
0.16 0.121212121212121 0.464285714285714 0 0.148363636363636 0.112
0.173913043478261 0.378787878787879 0.433823529411765 0.35 0.235375494071146 0.226739130434783
0.2 0.378787878787879 0.420289855072464 0.35 0.253636363636364 0.245
0.0833333333333334 0.363636363636364 0.257142857142857 0.1 0.167424242424243 0.0883333333333334
0 0 0.0428571428571428 0 0 0
0.24 0.121212121212121 0.178571428571429 0.4 0.204363636363636 0.288
0.416666666666667 0.303030303030303 0.8 0.4 0.382575757575758 0.411666666666667
0 0 0.0147058823529411 0 0 0
0.26 0.333333333333333 0.314285714285714 0.35 0.282 0.287
0.26 0.454545454545455 0.307142857142857 0.35 0.318363636363637 0.287
0.16 0.316666666666667 0.32089552238806 0.35 0.207 0.217
0.1 0.287878787878788 0.164285714285714 0.35 0.156363636363636 0.175
0 0 0.0214285714285715 0 0 0
0.08 0.287878787878788 0.107142857142857 0.35 0.142363636363636 0.161
0.16 0.287878787878788 0.159420289855073 0.35 0.198363636363636 0.217
0.44 0.257575757575758 0.228571428571429 0.3 0.385272727272727 0.398
0.28 0.287878787878788 0.464285714285714 0.35 0.282363636363636 0.301
0.28 0.287878787878788 0.464285714285714 0.35 0.282363636363636 0.301
0.16 0.287878787878788 0.521428571428571 0.35 0.198363636363636 0.217
0.28 0.454545454545455 0.307142857142857 0.35 0.332363636363637 0.301
0.08 0 0 0.0555555555555556 0.056 0.0726666666666667
0.28 0.453125 0.307142857142857 0.35 0.3319375 0.301
0.28 0.454545454545455 0.307142857142857 0.35 0.332363636363637 0.301
0.26 0.454545454545455 0.307142857142857 0.35 0.318363636363637 0.287
0.28 0.454545454545455 0.307142857142857 0.35 0.332363636363637 0.301
0.08 0.287878787878788 0.108695652173913 0.35 0.142363636363636 0.161
0.26 0.454545454545455 0.371428571428571 0.35 0.318363636363637 0.287
0.5625 0.25 0.0955882352941176 0.277777777777778 0.46875 0.477083333333333
0.58 0.257575757575758 0.485714285714286 0.3 0.483272727272727 0.496
0.28 0.454545454545455 0.307142857142857 0.333333333333333 0.332363636363637 0.296
0.26 0.454545454545455 0.307142857142857 0.35 0.318363636363637 0.287
0.0600000000000001 0.257575757575758 0.0142857142857142 0.25 0.119272727272727 0.117
0.08 0.136363636363636 0.0652173913043478 0.15 0.0969090909090908 0.101
0.08 0.140625 0.0942028985507246 0.15 0.0981875 0.101
0.0208333333333334 0 0.0507246376811594 0 0.0145833333333334 0.0145833333333334
0.18 0.257575757575758 0.735714285714286 0.3 0.203272727272727 0.216
0.14 0.257575757575758 0.318840579710145 0.3 0.175272727272727 0.188
0 0 0.0214285714285715 0 0 0
0 0 0.0214285714285715 0 0 0
0 0 0.0214285714285715 0 0 0
0.14 0.257575757575758 0.188405797101449 0.3 0.175272727272727 0.188
0 0 0.0571428571428572 0 0 0
0 0 0.0214285714285715 0 0 0
0.12 0.257575757575758 0.692857142857143 0.3 0.161272727272727 0.174
0.12 0.257575757575758 0.692857142857143 0.3 0.161272727272727 0.174
0 0 0.0214285714285715 0 0 0
0.104166666666667 0.257575757575758 0.188405797101449 0.3 0.150189393939394 0.162916666666667
0 0 0.0214285714285715 0 0 0
0.1 0.257575757575758 0.477941176470588 0.3 0.147272727272727 0.16
0.12 0.257575757575758 0.528571428571429 0.3 0.161272727272727 0.174
0.16 0.303030303030303 0.683823529411765 0.4 0.202909090909091 0.232
0.14 0.257575757575758 0.195652173913043 0.3 0.175272727272727 0.188
0.0600000000000001 0 0.115942028985507 0.05 0.0420000000000001 0.0570000000000001
0.04 0 0 0 0.028 0.028
0.22 0.03125 0.558823529411765 0.15 0.163375 0.199
0 0 0.0214285714285715 0 0 0
0 0 0.1 0 0 0
0 0 0.0642857142857143 0 0 0
0 0 0.0142857142857142 0 0 0
0.04 0 0 0 0.028 0.028
0.04 0 0.0714285714285714 0 0.028 0.028
0.04 0 0.0714285714285714 0 0.028 0.028
0.1 0.378787878787879 0 0.65 0.183636363636364 0.265
0.2 0 0.464285714285714 0.05 0.14 0.155
0 0 0 0.15 0 0.045
0.08 0 0 0 0.056 0.056
0.02 0 0.0882352941176471 0 0.014 0.014
0 0.0606060606060606 0.314285714285714 0.05 0.0181818181818182 0.015
0.22 0.257575757575758 0.0357142857142857 0.3 0.231272727272727 0.244
0.25 0.454545454545455 0.572463768115942 0.35 0.311363636363637 0.28
0 0 0.188405797101449 0 0 0
0.229166666666667 0.46969696969697 0.55 0.35 0.301325757575758 0.265416666666667
0.26 0.46969696969697 0.557142857142857 0.35 0.322909090909091 0.287
0.26 0.46969696969697 0.557142857142857 0.35 0.322909090909091 0.287
0.26 0.46969696969697 0.521428571428571 0.35 0.322909090909091 0.287
0.02 0.212121212121212 0.364285714285714 0.05 0.0776363636363636 0.029
0.02 0.196969696969697 0.271428571428571 0.05 0.0730909090909091 0.029
0.02 0.196969696969697 0.2 0.05 0.0730909090909091 0.029
0.12 0.0909090909090909 0.695652173913043 0.05 0.111272727272727 0.099
0.0600000000000001 0.0151515151515151 0.235714285714286 0 0.0465454545454546 0.0420000000000001
0.0600000000000001 0.106060606060606 0.335714285714286 0.05 0.0738181818181819 0.0570000000000001
0.0600000000000001 0.106060606060606 0.228571428571429 0.05 0.0738181818181819 0.0570000000000001
0.434782608695652 0.560606060606061 0.77536231884058 0.4 0.472529644268775 0.424347826086956
0 0 0.0785714285714286 0 0 0
0.0600000000000001 0.287878787878788 0.594202898550725 0.3 0.128363636363636 0.132
0 0.0303030303030303 0.05 0.05 0.00909090909090909 0.015
0.38 0.515151515151515 0.55 0.4 0.420545454545454 0.386
0 0.0606060606060606 0.0785714285714286 0.2 0.0181818181818182 0.06
0.0625 0.287878787878788 0.455882352941177 0.35 0.130113636363636 0.14875
0.38 0.484848484848485 0.592857142857143 0.2 0.411454545454545 0.326
0.145833333333333 0.0909090909090909 0.768115942028985 0.25 0.12935606060606 0.177083333333333
0.14 0.106060606060606 0.857142857142857 0.25 0.129818181818182 0.173
0 0.106060606060606 0.157142857142857 0.25 0.0318181818181818 0.075
0.08 0.136363636363636 0.592857142857143 0.25 0.0969090909090908 0.131
0.02 0.0151515151515151 0 0 0.0185454545454545 0.014
0 0.0151515151515151 0.242857142857143 0 0.00454545454545453 0
0 0.166666666666667 0.1 0.25 0.0500000000000001 0.075
0.42 0.348484848484849 0.142857142857143 0.5 0.398545454545455 0.444
0.34 0.348484848484849 0 0.5 0.342545454545455 0.388
0.42 0.363636363636364 0.385714285714286 0.5 0.403090909090909 0.444
0.48 0.303030303030303 0.0928571428571429 0.5 0.426909090909091 0.486
0.5 0.272727272727273 0.0928571428571429 0.5 0.431818181818182 0.5
0 0.196969696969697 0.0857142857142857 0.1 0.0590909090909091 0.03
0.5 0.287878787878788 0.0928571428571429 0.5 0.436363636363636 0.5
0.0600000000000001 0 0 0 0.0420000000000001 0.0420000000000001
0 0.0151515151515151 0.123076923076923 0 0.00454545454545453 0
0.44 0.560606060606061 0.1 0.75 0.476181818181818 0.533
0.0600000000000001 0.0151515151515151 0.3 0 0.0465454545454546 0.0420000000000001
0 0.0454545454545454 0.00735294117647056 0 0.0136363636363636 0
0.42 0.5 0.0507246376811594 0.6 0.444 0.474
0 0.0151515151515151 0.0571428571428572 0 0.00454545454545453 0
0 0.0303030303030303 0.28125 0 0.00909090909090909 0
0.0600000000000001 0.0151515151515151 0.35 0 0.0465454545454546 0.0420000000000001
0.08 0.0151515151515151 0.4 0 0.0605454545454545 0.056
0.08 0.0151515151515151 0.392857142857143 0 0.0605454545454545 0.056
0.26 0.212121212121212 0.564285714285714 0.2 0.245636363636364 0.242
0.26 0.212121212121212 0.685714285714286 0.2 0.245636363636364 0.242
0.22 0.227272727272727 0.864285714285714 0.2 0.222181818181818 0.214
0.32 0.242424242424242 0 0.05 0.296727272727273 0.239
0.14 0.196969696969697 0.571428571428571 0.2 0.157090909090909 0.158
0.14 0.227272727272727 0.578571428571429 0.2 0.166181818181818 0.158
0.14 0.227272727272727 0.585714285714286 0.2 0.166181818181818 0.158
0.0600000000000001 0 0.195652173913043 0 0.0420000000000001 0.0420000000000001
0.0600000000000001 0 0.0857142857142857 0 0.0420000000000001 0.0420000000000001
0.1 0.166666666666667 0.6 0.05 0.12 0.085
0.1 0.181818181818182 0.635714285714286 0.05 0.124545454545455 0.085
0.1 0.181818181818182 0.442857142857143 0.05 0.124545454545455 0.085
0.1 0.166666666666667 0.442857142857143 0.05 0.12 0.085
0.36 0.363636363636364 0.920289855072464 0.15 0.361090909090909 0.297
0.36 0.348484848484849 0.935714285714286 0.15 0.356545454545455 0.297
0.26 0.166666666666667 0.0652173913043478 0.1 0.232 0.212
0 0 0.157142857142857 0 0 0
0.38 0.257575757575758 0.0579710144927537 0.1 0.343272727272727 0.296
0.375 0.333333333333333 0.955882352941177 0.1 0.3625 0.2925
0 0.0757575757575758 0.492857142857143 0 0.0227272727272727 0
0.38 0.333333333333333 0.935714285714286 0.1 0.366 0.296
0 0 0.128571428571429 0 0 0
0.28 0.242424242424242 0.0428571428571428 0.1 0.268727272727273 0.226
0 0 0.123076923076923 0 0 0
0 0.121212121212121 0.75 0 0.0363636363636363 0
0 0.0151515151515151 0.192857142857143 0 0.00454545454545453 0
0 0.0151515151515151 0 0 0.00454545454545453 0
0 0.0151515151515151 0.121428571428571 0 0.00454545454545453 0
0.28 0.272727272727273 0.592857142857143 0.15 0.277818181818182 0.241
0 0 0 0 0 0
0.34 0.303030303030303 0.2 0.2 0.328909090909091 0.298
0 0 0.0571428571428572 0 0 0
0.36 0.287878787878788 0.45 0.2 0.338363636363636 0.312
0.36 0.287878787878788 0.449275362318841 0.2 0.338363636363636 0.312
0 0 0.0571428571428572 0 0 0
0 0 0.0571428571428572 0 0 0
0 0.0757575757575758 0.25 0 0.0227272727272727 0
0.34 0.378787878787879 0.878571428571429 0.2 0.351636363636364 0.298
0 0 0.0571428571428572 0 0 0
0 0 0.0571428571428572 0 0 0
0 0.0151515151515151 0.0571428571428572 0 0.00454545454545453 0
0.3 0.227272727272727 0.278571428571429 0.1 0.278181818181818 0.24
0.38 0.242424242424242 0.207142857142857 0.1 0.338727272727273 0.296
0.3125 0.225806451612903 0.257352941176471 0.1 0.286491935483871 0.24875
0 0.0151515151515151 0 0 0.00454545454545453 0
0.38 0.257575757575758 0.278571428571429 0.1 0.343272727272727 0.296
0 0.0151515151515151 0 0 0.00454545454545453 0
0.36 0.318181818181818 0.607142857142857 0.1 0.347454545454545 0.282
0 0 0.107142857142857 0 0 0
0.36 0.1875 0.321428571428571 0.1 0.30825 0.282
0 0 0.1 0 0 0
0.354166666666667 0.333333333333333 0.949275362318841 0.111111111111111 0.347916666666667 0.28125
0.354166666666667 0.333333333333333 0.621428571428571 0.1 0.347916666666667 0.277916666666667
0 0.0151515151515151 0.195652173913043 0 0.00454545454545453 0
0 0.0909090909090909 0.378571428571429 0 0.0272727272727273 0
0.28 0.227272727272727 0.340579710144927 0.05 0.264181818181818 0.211
0.5 0.46969696969697 0.0142857142857142 0 0.490909090909091 0.35
0.02 0 0.107142857142857 0 0.014 0.014
0 0 0 0 0 0
0.34 0.590909090909091 0.492857142857143 0.65 0.415272727272727 0.433
0.46 0.333333333333333 0.623188405797101 0.4 0.422 0.442
0.08 0.121212121212121 0.25 0 0.0923636363636363 0.056
0.28 0.212121212121212 0.139705882352941 0.45 0.259636363636364 0.331
0.26 0.136363636363636 0.242857142857143 0 0.222909090909091 0.182
0.0600000000000001 0 0 0 0.0420000000000001 0.0420000000000001
0 0 0.207142857142857 0 0 0
0.22 0.545454545454545 0.278571428571429 0.5 0.317636363636363 0.304
0 0.0454545454545454 0 0 0.0136363636363636 0
0.54 0.590909090909091 0.0785714285714286 0.0555555555555556 0.555272727272727 0.394666666666667
0.44 0.681818181818182 0.178571428571429 0.15 0.512545454545455 0.353
0.44 0.681818181818182 0.2 0.15 0.512545454545455 0.353
0.24 0.0606060606060606 0.253623188405797 0.15 0.186181818181818 0.213
0.14 0.454545454545455 0 0.1 0.234363636363636 0.128
0.24 0.0757575757575758 0.228571428571429 0.15 0.190727272727273 0.213
0.3 0.136363636363636 0.242857142857143 0.25 0.250909090909091 0.285
0.24 0.0757575757575758 0.231884057971015 0.15 0.190727272727273 0.213
0.24 0.0757575757575758 0.228571428571429 0.15 0.190727272727273 0.213
0.24 0.0757575757575758 0.228571428571429 0.15 0.190727272727273 0.213
0.32 0.272727272727273 0.564285714285714 0.7 0.305818181818182 0.434
0.24 0.34375 0.485507246376812 0.6 0.271125 0.348
0 0 0.0642857142857143 0 0 0
0.54 0.651515151515151 0.45 0.6 0.573454545454545 0.558
0 0 0.0357142857142857 0 0 0
0 0.121212121212121 0.05 0.5 0.0363636363636363 0.15
0.56 0.651515151515151 0.442857142857143 0.6 0.587454545454545 0.572
0.14 0.196969696969697 0.407142857142857 0.15 0.157090909090909 0.143
0 0 0.0642857142857143 0 0 0
0.3 0.227272727272727 0.542857142857143 0.25 0.278181818181818 0.285
0.3 0.227272727272727 0.542857142857143 0.3 0.278181818181818 0.3
0.304347826086957 0.227272727272727 0.535714285714286 0.3 0.281225296442688 0.30304347826087
0.3 0.227272727272727 0.542857142857143 0.3 0.278181818181818 0.3
0.3 0.227272727272727 0.264285714285714 0.3 0.278181818181818 0.3
0 0 0 0 0 0
0.14 0.0454545454545454 0.0857142857142857 0.1 0.111636363636364 0.128
0 0 0 0 0 0
0 0 0.0785714285714286 0 0 0
0 0 0.278571428571429 0 0 0
0.5 0.606060606060606 0.342857142857143 0.25 0.531818181818182 0.425
0.44 0.606060606060606 0.614285714285714 0.25 0.489818181818182 0.383
0.44 0.606060606060606 0.328571428571429 0.25 0.489818181818182 0.383
0.44 0.606060606060606 0.328571428571429 0.25 0.489818181818182 0.383
0.44 0.606060606060606 0.785714285714286 0.25 0.489818181818182 0.383
0.44 0.606060606060606 0.742647058823529 0.25 0.489818181818182 0.383
0.395833333333333 0.121212121212121 0.159090909090909 0.1 0.313446969696969 0.307083333333333
0.14 0.181818181818182 0.0714285714285714 0.6 0.152545454545455 0.278
0.02 0 0 0 0.014 0.014
0 0 0.25 0 0 0
0.52 0.274193548387097 0.285714285714286 0.166666666666667 0.446258064516129 0.414
0.5 0.272727272727273 0.285714285714286 0.2 0.431818181818182 0.41
0.5 0.287878787878788 0.285714285714286 0.2 0.436363636363636 0.41
0.5 0.287878787878788 0.285714285714286 0.2 0.436363636363636 0.41
0.5 0.287878787878788 0.289855072463768 0.2 0.436363636363636 0.41
0.36 0.606060606060606 0.286764705882353 0.25 0.433818181818182 0.327
0 0 0.485714285714286 0 0 0
0.28 0.439393939393939 0.0942028985507246 0.05 0.327818181818182 0.211
0.24 0.287878787878788 0.565217391304348 0.6 0.254363636363636 0.348
0.26 0.439393939393939 0.0928571428571429 0.05 0.313818181818182 0.197
0.5 0.272727272727273 0.328571428571429 0.35 0.431818181818182 0.455
0.24 0.287878787878788 0.0357142857142857 0.6 0.254363636363636 0.348
0 0 0.478571428571429 0 0 0
0.479166666666667 0.3125 0.142857142857143 0.35 0.429166666666667 0.440416666666667
0.48 0.318181818181818 0.142857142857143 0.35 0.431454545454545 0.441
0.2 0.242424242424242 0.535714285714286 0.6 0.212727272727273 0.32
0 0.106060606060606 0 0.05 0.0318181818181818 0.015
0 0.0757575757575758 0 0 0.0227272727272727 0
0.18 0.151515151515151 0.478571428571429 0.6 0.171454545454545 0.306
0 0 0.101449275362319 0 0 0
0 0 0 0 0 0
0.28 0.621212121212121 0.55 0.8 0.382363636363636 0.436
0.08 0.257575757575758 0.0571428571428572 0.15 0.133272727272727 0.101
0 0 0.0142857142857142 0 0 0
0.1 0.272727272727273 0.185714285714286 0.15 0.151818181818182 0.115
0.32 0.196969696969697 0 0.166666666666667 0.283090909090909 0.274
0.2 0.409090909090909 0.214285714285714 0.65 0.262727272727273 0.335
0.3 0.681818181818182 0.529850746268657 0.8 0.414545454545455 0.45
0.3 0.681818181818182 0.601449275362319 0.8 0.414545454545455 0.45
0.28 0.681818181818182 0.528571428571429 0.8 0.400545454545455 0.436
0.12 0.272727272727273 0.192857142857143 0.15 0.165818181818182 0.129
0.1 0.272727272727273 0.242857142857143 0.15 0.151818181818182 0.115
0.1 0.409090909090909 0.378571428571429 0.65 0.192727272727273 0.265
0.1 0.424242424242424 0.192857142857143 0.7 0.197272727272727 0.28
0.3 0.712121212121212 0.585714285714286 0.8 0.423636363636364 0.45
0 0 0.0785714285714286 0 0 0
0 0 0.0142857142857142 0 0 0
0.22 0.287878787878788 0.25 0.1 0.240363636363636 0.184
0.22 0.287878787878788 0.25 0.1 0.240363636363636 0.184
0.1 0.424242424242424 0.0142857142857142 0.722222222222222 0.197272727272727 0.286666666666667
0.36 0.75 0.580882352941176 0.8 0.477 0.492
0.3125 0.625 0.292857142857143 0.8 0.40625 0.45875
0 0 0.121428571428571 0 0 0
0.2 0.333333333333333 0.0142857142857142 0.7 0.24 0.35
0 0 0.114285714285714 0 0 0
0.2 0.333333333333333 0.0357142857142857 0.7 0.24 0.35
0 0 0.0857142857142857 0 0 0
0 0 0.0142857142857142 0 0 0
0 0 0.114285714285714 0 0 0
0.2 0.121212121212121 0.385714285714286 0 0.176363636363636 0.14
0.2 0.333333333333333 0.0642857142857143 0.7 0.24 0.35
0 0 0.0857142857142857 0 0 0
0.18 0.363636363636364 0.00724637681159424 0.7 0.235090909090909 0.336
0.04 0 0 0 0.028 0.028
0.18 0.378787878787879 0 0.7 0.239636363636364 0.336
0.48 0.515151515151515 0.85 0.7 0.490545454545455 0.546
0 0 0.0785714285714286 0 0 0
0 0 0.107142857142857 0 0 0
0 0 0.0642857142857143 0 0 0
0.18 0.106060606060606 0.550724637681159 0 0.157818181818182 0.126
0 0 0.0785714285714286 0 0 0
0 0 0.134328358208955 0 0 0
0 0 0.0714285714285714 0 0 0
0 0 0.207142857142857 0 0 0
0.304347826086957 0.424242424242424 0.2 0.7 0.340316205533597 0.42304347826087
0.270833333333333 0.421875 0.107142857142857 0.7 0.316145833333333 0.399583333333333
0.44 0.515151515151515 0.742857142857143 0.7 0.462545454545454 0.518
0.2 0.333333333333333 0.434782608695652 0.1 0.24 0.17
0 0 0 0 0 0
0 0 0.0857142857142857 0 0 0
0.14 0.303030303030303 0.157142857142857 0.15 0.188909090909091 0.143
0.14 0.303030303030303 0.192857142857143 0.15 0.188909090909091 0.143
0 0 0.0147058823529411 0 0 0
0.24 0.348484848484849 0.371428571428571 0.15 0.272545454545455 0.213
0.24 0.370967741935484 0.485714285714286 0.15 0.279290322580645 0.213
0.24 0.348484848484849 0.371428571428571 0.15 0.272545454545455 0.213
0.1 0.0454545454545454 0.128571428571429 0 0.0836363636363636 0.07
0.14 0.3125 0.1 0.15 0.19175 0.143
0.14 0.303030303030303 0.1 0.15 0.188909090909091 0.143
0.25 0.348484848484849 0.435714285714286 0.15 0.279545454545455 0.22
0.24 0.348484848484849 0.428571428571429 0.15 0.272545454545455 0.213
0.1 0.0454545454545454 0.114285714285714 0 0.0836363636363636 0.07
0 0 0.0285714285714286 0 0 0
0.2 0.348484848484849 0.419117647058823 0.15 0.244545454545455 0.185
0.1 0.0454545454545454 0.128571428571429 0 0.0836363636363636 0.07
0.4 0.696969696969697 0.384057971014493 0.7 0.489090909090909 0.49
0.1875 0.363636363636364 0.0785714285714286 0.55 0.240340909090909 0.29625
0 0 0.171428571428571 0 0 0
0.14 0.328125 0.0928571428571429 0.15 0.1964375 0.143
0 0 0.0285714285714286 0 0 0
0.4 0.696969696969697 0.285714285714286 0.7 0.489090909090909 0.49
0.56 0.34375 0.86231884057971 0.3 0.495125 0.482
0.56 0.333333333333333 0.905797101449275 0.3 0.492 0.482
0 0 0.0289855072463768 0 0 0
0.56 0.333333333333333 0.594202898550725 0.3 0.492 0.482
0.4 0.5 0.0714285714285714 0.45 0.43 0.415
0.36 0.136363636363636 0.454545454545455 0 0.292909090909091 0.252
0.4 0.5 0.121428571428571 0.45 0.43 0.415
0.4 0.5 0.123188405797101 0.4 0.43 0.4
0 0 0.192857142857143 0 0 0
0.42 0.484848484848485 0.121428571428571 0.4 0.439454545454545 0.414
0.04 0 0 0 0.028 0.028
0 0 0.178571428571429 0 0 0
0.42 0.5 0.121428571428571 0.45 0.444 0.429
0 0 0 0 0 0
0.0600000000000001 0.166666666666667 0.0142857142857142 0.25 0.0920000000000002 0.117
0.36 0.287878787878788 0.742857142857143 0.25 0.338363636363636 0.327
0.52 0.303030303030303 0.621428571428571 0.3 0.454909090909091 0.454
0.28 0.348484848484849 0.842857142857143 0.3 0.300545454545455 0.286
0.04 0.166666666666667 0.585714285714286 0 0.0780000000000001 0.028
0.04 0.166666666666667 0.582089552238806 0 0.0780000000000001 0.028
0.0416666666666666 0.166666666666667 0.585714285714286 0 0.0791666666666667 0.0291666666666666
0.16 0.181818181818182 0.614285714285714 0.35 0.166545454545455 0.217
0.22 0.212121212121212 0.0928571428571429 0.3 0.217636363636364 0.244
0.24 0.409090909090909 0.828571428571429 0.35 0.290727272727273 0.273
0.12 0 0 0.35 0.084 0.189
0.54 0.393939393939394 0.0428571428571428 0.35 0.496181818181818 0.483
0.12 0 0.164285714285714 0.35 0.084 0.189
0.34 0.227272727272727 0.0214285714285715 0.2 0.306181818181818 0.298
0 0 0 0 0 0
0.42 0.257575757575758 0.0857142857142857 0.3 0.371272727272727 0.384
0.14 0 0 0.35 0.098 0.203
0.14 0 0 0.35 0.098 0.203
0.16 0.5 0.771428571428571 0.35 0.262 0.217
0.12 0.257575757575758 0.0942028985507246 0 0.161272727272727 0.084
0.3 0.5 0.9 0.5 0.36 0.36
0.18 0.272727272727273 0.507142857142857 0.5 0.207818181818182 0.276
0.3 0.5625 0.885714285714286 0.8 0.37875 0.45
0.18 0.287878787878788 0.514492753623188 0.5 0.212363636363636 0.276
0.18 0.303030303030303 0.492753623188406 0.5 0.216909090909091 0.276
0.32 0.212121212121212 0.114285714285714 0 0.287636363636364 0.224
0 0 0.292857142857143 0 0 0
0.16 0.363636363636364 0.457142857142857 0.3 0.221090909090909 0.202
0.32 0.348484848484849 0.557142857142857 0.65 0.328545454545455 0.419
0.32 0.378787878787879 0.564285714285714 0.65 0.337636363636364 0.419
0.5 0.212121212121212 0.228571428571429 0.55 0.413636363636364 0.515
0 0 0.0857142857142857 0 0 0
0.18 0.166666666666667 0.159420289855073 0 0.176 0.126
0 0 0.0642857142857143 0 0 0
0.32 0.575757575757576 0.375 0.55 0.396727272727273 0.389
0 0 0.0857142857142857 0 0 0
0.46 0.363636363636364 0.557142857142857 0.05 0.431090909090909 0.337
0.36 0.0151515151515151 0 0.388888888888889 0.256545454545455 0.368666666666667
0 0 0.114285714285714 0 0 0
0.44 0.121212121212121 0.0142857142857142 0.6 0.344363636363636 0.488
0.44 0.121212121212121 0.0142857142857142 0.6 0.344363636363636 0.488
0.44 0.125 0.0142857142857142 0.6 0.3455 0.488
0.24 0.560606060606061 0.257142857142857 0.35 0.336181818181818 0.273
0.24 0.560606060606061 0.427536231884058 0.35 0.336181818181818 0.273
0.195652173913043 0.6 0.448529411764706 0.35 0.31695652173913 0.24195652173913
0.08 0.106060606060606 0 0.15 0.0878181818181818 0.101
0 0.0909090909090909 0 0 0.0272727272727273 0
0 0 0.05 0 0 0
0.66 0.181818181818182 0.58695652173913 0.65 0.516545454545455 0.657
0.64 0.181818181818182 0.578571428571429 0.65 0.502545454545455 0.643
0.36 0.0151515151515151 0.178571428571429 0.45 0.256545454545455 0.387
0.66 0.1875 0.578571428571429 0.65 0.51825 0.657
0.22 0.0303030303030303 0.4 0.05 0.163090909090909 0.169
0.3 0.166666666666667 0.4 0.2 0.26 0.27
0.44 0.15625 0.142857142857143 0.6 0.354875 0.488
0.270833333333333 0.166666666666667 0.564285714285714 0.2 0.239583333333333 0.249583333333333
0.08 0.136363636363636 0 0.15 0.0969090909090908 0.101
0.08 0.136363636363636 0 0.15 0.0969090909090908 0.101
0.34 0.8125 0.142857142857143 0.35 0.48175 0.343
0.08 0.136363636363636 0 0.15 0.0969090909090908 0.101
0.04 0 0.0785714285714286 0 0.028 0.028
0.22 0.0303030303030303 0.477611940298508 0.05 0.163090909090909 0.169
0.22 0.03125 0.41304347826087 0.05 0.163375 0.169
0.36 0.0151515151515151 0 0.45 0.256545454545455 0.387
0.44 0.151515151515151 0.2 0.6 0.353454545454545 0.488
0.2 0 0.135714285714286 0.2 0.14 0.2
0.18 0 0 0.2 0.126 0.186
0.456521739130435 0.636363636363636 0.3 0.3 0.510474308300395 0.409565217391304
0.4 0.348484848484849 0.485714285714286 0.5 0.384545454545455 0.43
0.16 0 0 0.2 0.112 0.172
0.18 0 0.185714285714286 0.2 0.126 0.186
0.16 0 0.0214285714285715 0.35 0.112 0.217
0.16 0 0.0214285714285715 0.35 0.112 0.217
0.32 0.272727272727273 0.264285714285714 0.35 0.305818181818182 0.329
0.16 0.272727272727273 0.121428571428571 0 0.193818181818182 0.112
0.32 0.272727272727273 0.292857142857143 0.35 0.305818181818182 0.329
0.16 0.242424242424242 0.264705882352941 0 0.184727272727273 0.112
0.32 0.424242424242424 0.407142857142857 0.6 0.351272727272727 0.404
0.16 0 0.121428571428571 0.35 0.112 0.217
0.16 0 0.121428571428571 0.35 0.112 0.217
0.16 0.272727272727273 0.121428571428571 0 0.193818181818182 0.112
0 0 0.107142857142857 0 0 0
0.32 0.348484848484849 0.253623188405797 0.6 0.328545454545455 0.404
0 0 0.0142857142857142 0 0 0
0.333333333333333 0.348484848484849 0.470588235294118 0.6 0.337878787878788 0.413333333333333
0 0 0.0142857142857142 0.05 0 0.015
0.32 0.348484848484849 0.478571428571429 0.6 0.328545454545455 0.404
0.145833333333333 0.196969696969697 0.17910447761194 0 0.161174242424242 0.102083333333333
0.14 0 0.0357142857142857 0.35 0.098 0.203
0.32 0.348484848484849 0.478260869565217 0.6 0.328545454545455 0.404
0.12 0.212121212121212 0.221428571428571 0 0.147636363636364 0.084
0.12 0.212121212121212 0.221428571428571 0 0.147636363636364 0.084
0.14 0 0.0785714285714286 0.35 0.098 0.203
0.14 0 0.0785714285714286 0.35 0.098 0.203
0.14 0 0.0785714285714286 0.35 0.098 0.203
0.1875 0.227272727272727 0.289855072463768 0 0.199431818181818 0.13125
0.04 0.0151515151515151 0.0652173913043478 0 0.0325454545454545 0.028
0.18 0.227272727272727 0.289855072463768 0 0.194181818181818 0.126
0.25 0.0151515151515151 0.0928571428571429 0.35 0.179545454545455 0.28
0.304347826086957 0.34375 0.464285714285714 0.6 0.31616847826087 0.39304347826087
0.1 0.257575757575758 0.0642857142857143 0.2 0.147272727272727 0.13
0.24 0.0151515151515151 0.0434782608695652 0.35 0.172545454545455 0.273
0.12 0.212121212121212 0.221428571428571 0 0.147636363636364 0.084
0.24 0.136363636363636 0.207142857142857 0.6 0.208909090909091 0.348
0.12 0.212121212121212 0.207142857142857 0 0.147636363636364 0.084
0.12 0.181818181818182 0.101449275362319 0 0.138545454545455 0.084
0.08 0.257575757575758 0.15 0.15 0.133272727272727 0.101
0.0600000000000001 0 0.217391304347826 0 0.0420000000000001 0.0420000000000001
0.48 0.242424242424242 0.391304347826087 0.55 0.408727272727273 0.501
0.1 0.257575757575758 0.0928571428571429 0.15 0.147272727272727 0.115
0.34 0.439393939393939 0.485507246376812 0.3 0.369818181818182 0.328
0.08 0.0606060606060606 0.0142857142857142 0 0.0741818181818182 0.056
0.4375 0.5 0.507142857142857 0.3 0.45625 0.39625
0.5 0.227272727272727 0.407142857142857 0.55 0.418181818181818 0.515
0.08 0.0606060606060606 0.0357142857142857 0 0.0741818181818182 0.056
0.08 0.227272727272727 0.0714285714285714 0.1 0.124181818181818 0.086
0.0600000000000001 0.318181818181818 0.114285714285714 0.05 0.137454545454545 0.0570000000000001
0.52 0.242424242424242 0.728571428571429 0.15 0.436727272727273 0.409
0.52 0.242424242424242 0.707142857142857 0.15 0.436727272727273 0.409
0.52 0.393939393939394 0.731884057971014 0.3 0.482181818181818 0.454
0.32 0.181818181818182 0.0928571428571429 0.35 0.278545454545455 0.329
0.52 0.393939393939394 0.739130434782609 0.388888888888889 0.482181818181818 0.480666666666667
0.52 0.393939393939394 0.728571428571429 0.3 0.482181818181818 0.454
0.18 0.212121212121212 0.442028985507246 0 0.189636363636364 0.126
0.18 0.212121212121212 0.442857142857143 0 0.189636363636364 0.126
0.08 0.333333333333333 0.154411764705882 0 0.156 0.056
0.02 0.257575757575758 0.0928571428571429 0.35 0.0912727272727274 0.119
0.2 0.46969696969697 0.121428571428571 0.3 0.280909090909091 0.23
0.2 0.545454545454545 0.121428571428571 0.25 0.303636363636363 0.215
0.41304347826087 0.181818181818182 0.185714285714286 0.05 0.343675889328064 0.304130434782609
0.3 0.106060606060606 0.142857142857143 0.5 0.241818181818182 0.36
0 0 0.0714285714285714 0 0 0
0.3 0.106060606060606 0.142857142857143 0.5 0.241818181818182 0.36
0.3 0.106060606060606 0.142857142857143 0.5 0.241818181818182 0.36
0.32 0.409090909090909 0.398550724637681 0.2 0.346727272727273 0.284
0.3 0.106060606060606 0.463768115942029 0.5 0.241818181818182 0.36
0.32 0.409090909090909 0.285714285714286 0.2 0.346727272727273 0.284
0.12 0 0 0 0.084 0.084
0.3 0.121212121212121 0.128571428571429 0.555555555555556 0.246363636363636 0.376666666666667
0.3 0.106060606060606 0.457142857142857 0.5 0.241818181818182 0.36
0.32 0.409090909090909 0.35 0.2 0.346727272727273 0.284
0.42 0.257575757575758 0.692857142857143 0.55 0.371272727272727 0.459
0.36 0.106060606060606 0.0144927536231884 0.3 0.283818181818182 0.342
0 0 0.0714285714285714 0 0 0
0 0 0.0857142857142857 0 0 0
0.0416666666666666 0 0 0.05 0.0291666666666666 0.0441666666666666
0.44 0.136363636363636 0.0714285714285714 0.2 0.348909090909091 0.368
0 0 0.0142857142857142 0 0 0
0.26 0.348484848484849 0.15 0.35 0.286545454545455 0.287
0.18 0.590909090909091 0.355072463768116 0.15 0.303272727272727 0.171
0.56 0.15625 0.347826086956522 0.5 0.438875 0.542
0.5 0.151515151515151 0.328571428571429 0.35 0.395454545454545 0.455
0.18 0.166666666666667 0 0.35 0.176 0.231
0.56 0.151515151515151 0.318840579710145 0.4 0.437454545454545 0.512
0.5 0.151515151515151 0.307142857142857 0.35 0.395454545454545 0.455
0 0.0454545454545454 0 0 0.0136363636363636 0
0.5 0.151515151515151 0.228571428571429 0.35 0.395454545454545 0.455
0.22 0.227272727272727 0.242857142857143 0.4 0.222181818181818 0.274
0.42 0.106060606060606 0.05 0.35 0.325818181818182 0.399
0.02 0 0.0571428571428572 0 0.014 0.014
0.22 0.636363636363636 0.464285714285714 0.15 0.344909090909091 0.199
0.22 0.636363636363636 0.514285714285714 0.15 0.344909090909091 0.199
0.304347826086957 0.606060606060606 0.507142857142857 0.277777777777778 0.394861660079052 0.296376811594203
0.24 0.606060606060606 0.464285714285714 0.2 0.349818181818182 0.228
0.3 0.606060606060606 0.542857142857143 0.3 0.391818181818182 0.3
0.375 0.681818181818182 0.566176470588235 0.25 0.467045454545455 0.3375
0.22 0.606060606060606 0.45 0.15 0.335818181818182 0.199
0.64 0.348484848484849 0.3 0.85 0.552545454545455 0.703
0.22 0.606060606060606 0.471428571428571 0.15 0.335818181818182 0.199
0.3 0.651515151515151 0.688405797101449 0.15 0.405454545454545 0.255
0 0.0151515151515151 0.0285714285714286 0 0.00454545454545453 0
0.22 0.5 0.392857142857143 0.15 0.304 0.199
0.26 0.212121212121212 0 0.1 0.245636363636364 0.212
0 0 0 0 0 0
0.36 0.5 0.7 0.1 0.402 0.282
0.18 0.287878787878788 0.15 0.55 0.212363636363636 0.291
0 0 0.135714285714286 0 0 0
0.02 0 0.0362318840579711 0 0.014 0.014
0.2 0.272727272727273 0.407142857142857 0.55 0.221818181818182 0.305
0.28 0.212121212121212 0 0.1 0.259636363636364 0.226
0 0 0.00714285714285712 0 0 0
0 0 0.0571428571428572 0 0 0
0.02 0 0 0 0.014 0.014
0 0 0 0 0 0
0.34 0.5 0.166666666666667 0.1 0.388 0.268
0.02 0 0.25 0 0.014 0.014
0 0 0.0642857142857143 0 0 0
0.02 0 0.25 0 0.014 0.014
0.36 0.318181818181818 0.192857142857143 0.7 0.347454545454545 0.462
0.04 0 0.25 0 0.028 0.028
0 0 0.278571428571429 0 0 0
0 0 0.0833333333333334 0 0 0
0 0 0.00714285714285712 0 0 0
0.42 0.287878787878788 0.364285714285714 0.7 0.380363636363636 0.504
0 0 0.00714285714285712 0 0 0
0.5 0.287878787878788 0.75 0.7 0.436363636363636 0.56
0.4 0.287878787878788 0.357142857142857 0.7 0.366363636363636 0.49
0.395833333333333 0.287878787878788 0.414285714285714 0.7 0.363446969696969 0.487083333333333
0.1 0 0.528571428571429 0 0.07 0.07
0 0 0.142857142857143 0 0 0
0.26 0.439393939393939 0.0942028985507246 0.15 0.313818181818182 0.227
0.18 0.181818181818182 0.0571428571428572 0.45 0.180545454545455 0.261
0.26 0.303030303030303 0.178571428571429 0.15 0.272909090909091 0.227
0.12 0.106060606060606 0.114285714285714 0.3 0.115818181818182 0.174
0.26 0.296875 0.174242424242424 0.15 0.2710625 0.227
0.0833333333333334 0 0 0 0.0583333333333334 0.0583333333333334
0.08 0 0 0 0.056 0.056
0 0 0.246376811594203 0 0 0
0.08 0 0 0 0.056 0.056
0.08 0 0 0 0.056 0.056
0.08 0 0 0 0.056 0.056
0.42 0.621212121212121 0.123188405797101 0.2 0.480363636363636 0.354
0.04 0.181818181818182 0.0571428571428572 0.2 0.0825454545454546 0.088
0.44 0.378787878787879 0.292857142857143 0 0.421636363636364 0.308
0.02 0 0.107142857142857 0 0.014 0.014
0.48 0.363636363636364 0.828571428571429 0 0.445090909090909 0.336
0 0 0.0714285714285714 0 0 0
0 0 0.121428571428571 0 0 0
0 0 0.0144927536231884 0 0 0
0 0 0.121428571428571 0 0 0
0 0 0.121428571428571 0 0 0
0 0 0.128571428571429 0 0 0
0 0 0.135714285714286 0 0 0
0.02 0 0 0 0.014 0.014
0 0 0.0571428571428572 0 0 0
0 0 0.121428571428571 0 0 0
0.02 0 0.0785714285714286 0 0.014 0.014
0.46 0.0483870967741935 0.698529411764706 0 0.336516129032258 0.322
0.34 0.0454545454545454 0.710144927536232 0 0.251636363636364 0.238
0 0 0.00714285714285712 0 0 0
0.02 0 0.164285714285714 0 0.014 0.014
0.34 0.0454545454545454 0.807142857142857 0 0.251636363636364 0.238
0.34 0.046875 0.814285714285714 0 0.2520625 0.238
0.32 0.0454545454545454 0.217391304347826 0 0.237636363636364 0.224
0.34 0.0454545454545454 0.821428571428571 0 0.251636363636364 0.238
0.34 0.0454545454545454 0.778571428571429 0 0.251636363636364 0.238
0.34 0.0454545454545454 0.771428571428571 0 0.251636363636364 0.238
0.34 0.0454545454545454 0.778571428571429 0 0.251636363636364 0.238
0.34 0.0454545454545454 0.764285714285714 0 0.251636363636364 0.238
0.34 0.0454545454545454 0.772058823529412 0 0.251636363636364 0.238
0.34 0.0454545454545454 0.782608695652174 0 0.251636363636364 0.238
0.32 0.0454545454545454 0.721428571428571 0 0.237636363636364 0.224
0.34 0.0454545454545454 0.75 0 0.251636363636364 0.238
0.02 0 0.195652173913043 0 0.014 0.014
0.32 0.575757575757576 0.1 0.55 0.396727272727273 0.389
0.02 0 0.171428571428571 0 0.014 0.014
0 0 0.13768115942029 0 0 0
0.02 0 0 0 0.014 0.014
0.02 0 0 0 0.014 0.014
0.26 0.575757575757576 0.1 0.45 0.354727272727273 0.317
0 0 0.00714285714285712 0 0 0
0 0 0 0 0 0
0.02 0 0.421428571428571 0 0.014 0.014
0 0 0.135714285714286 0 0 0
0.02 0 0.22463768115942 0 0.014 0.014
0.02 0 0.00714285714285712 0 0.014 0.014
0 0 0 0 0 0
0.36 0.196969696969697 0.2 0.222222222222222 0.311090909090909 0.318666666666667
0.36 0.196969696969697 0.154411764705882 0.2 0.311090909090909 0.312
0.02 0 0 0 0.014 0.014
0.34 0.151515151515151 0.171428571428571 0.35 0.283454545454545 0.343
0.32 0.151515151515151 0.166666666666667 0.35 0.269454545454545 0.329
0.36 0.196969696969697 0.2 0.2 0.311090909090909 0.312
0.24 0.651515151515151 0.0642857142857143 0.45 0.363454545454545 0.303
0.26 0.651515151515151 0.842857142857143 0.4 0.377454545454545 0.302
0.24 0.651515151515151 0.1 0.45 0.363454545454545 0.303
0 0 0.185714285714286 0 0 0
0.26 0.651515151515151 0.0785714285714286 0.45 0.377454545454545 0.317
0 0 0.178571428571429 0 0 0
0.25 0.651515151515151 0.842857142857143 0.45 0.370454545454545 0.31
0.26 0.651515151515151 0.0785714285714286 0.45 0.377454545454545 0.317
0.28 0.681818181818182 0.842857142857143 0.45 0.400545454545455 0.331
0.26 0.545454545454545 0.0142857142857142 0.45 0.345636363636364 0.317
0.26 0.651515151515151 0.192857142857143 0.45 0.377454545454545 0.317
0.28 0.651515151515151 0.842857142857143 0.45 0.391454545454545 0.331
0.02 0 0.307142857142857 0 0.014 0.014
0.02 0 0.335714285714286 0 0.014 0.014
0 0 0.164285714285714 0 0 0
0.28 0.651515151515151 0.114285714285714 0.5 0.391454545454545 0.346
0.28 0.696969696969697 0.121428571428571 0.5 0.405090909090909 0.346
0.0208333333333334 0 0.428571428571429 0 0.0145833333333334 0.0145833333333334
0.02 0 0.434782608695652 0 0.014 0.014
0 0 0.0785714285714286 0 0 0
0.64 0.212121212121212 0.914285714285714 0.35 0.511636363636364 0.553
0.0600000000000001 0 0 0 0.0420000000000001 0.0420000000000001
0.02 0.0606060606060606 0.321428571428571 0.25 0.0321818181818182 0.089
0.3 0.166666666666667 0.221428571428571 0.25 0.26 0.285
0.34 0.560606060606061 0.478260869565217 0.35 0.406181818181818 0.343
0.38 0.393939393939394 0.4 0.5 0.384181818181818 0.416
0 0 0.0642857142857143 0 0 0
0 0 0.0714285714285714 0 0 0
0.3 0.151515151515151 0.221428571428571 0.2 0.255454545454545 0.27
0.3 0.166666666666667 0.207142857142857 0.2 0.26 0.27
0.3 0.166666666666667 0.214285714285714 0.2 0.26 0.27
0.3 0.181818181818182 0.235714285714286 0.2 0.264545454545455 0.27
0.28 0.166666666666667 0.207142857142857 0.05 0.246 0.211
0.28 0.166666666666667 0.207142857142857 0.05 0.246 0.211
0.28 0.166666666666667 0.207142857142857 0.05 0.246 0.211
0.28 0 0 0.35 0.196 0.301
0.38 0.393939393939394 0.528571428571429 0.5 0.384181818181818 0.416
0 0 0.114285714285714 0 0 0
0.3 0.212121212121212 0.3 0.1 0.273636363636364 0.24
0.16 0.212121212121212 0 0.2 0.175636363636364 0.172
0.28 0.212121212121212 0.392857142857143 0.05 0.259636363636364 0.211
0 0 0 0 0 0
0.28 0.212121212121212 0.535714285714286 0.05 0.259636363636364 0.211
0.3 0.212121212121212 0.471428571428571 0.05 0.273636363636364 0.225
0.26 0.212121212121212 0.311594202898551 0.05 0.245636363636364 0.197
0.3 0.212121212121212 0.471428571428571 0.05 0.273636363636364 0.225
0.3 0.212121212121212 0.463768115942029 0.05 0.273636363636364 0.225
0.3125 0.212121212121212 0.471428571428571 0.05 0.282386363636364 0.23375
0.28 0.212121212121212 0.471428571428571 0.05 0.259636363636364 0.211
0.28 0.212121212121212 0.478260869565217 0.05 0.259636363636364 0.211
0.28 0.212121212121212 0.471428571428571 0.05 0.259636363636364 0.211
0.28 0.212121212121212 0.471428571428571 0.05 0.259636363636364 0.211
0.28 0.212121212121212 0.471428571428571 0.05 0.259636363636364 0.211
0.28 0.212121212121212 0.471428571428571 0.05 0.259636363636364 0.211
0 0 0 0 0 0
0.26 0.212121212121212 0.311594202898551 0.1 0.245636363636364 0.212
0.14 0.0909090909090909 0.186567164179104 0.05 0.125272727272727 0.113
0.22 0.212121212121212 0.35 0.1 0.217636363636364 0.184
0.08 0.106060606060606 0.185714285714286 0.05 0.0878181818181818 0.071
0.02 0 0.05 0 0.014 0.014
0.22 0.1875 0.289855072463768 0.1 0.21025 0.184
0.42 0.0151515151515151 0.0214285714285715 0.55 0.298545454545455 0.459
0.26 0.818181818181818 0.192857142857143 0.35 0.427454545454545 0.287
0.26 0.818181818181818 0.25 0.35 0.427454545454545 0.287
0.22 0.151515151515151 0.435714285714286 0.1 0.199454545454545 0.184
0.34 0.0151515151515151 0.0214285714285715 0.6 0.242545454545455 0.418
0 0 0.0142857142857142 0 0 0
0 0 0.392857142857143 0 0 0
0.14 0.0151515151515151 0.0285714285714286 0 0.102545454545455 0.098
0.14 0.0151515151515151 0.0285714285714286 0 0.102545454545455 0.098
0 0 0.314285714285714 0 0 0
0 0 0.314285714285714 0 0 0
0.36 0.5 0.65 0.2 0.402 0.312
0.36 0.484375 0.659420289855073 0.2 0.3973125 0.312
0.36 0.5 0.607142857142857 0.2 0.402 0.312
0.36 0.5 0.607142857142857 0.2 0.402 0.312
0.36 0.5 0.65 0.2 0.402 0.312
0.26 0.484848484848485 0.328571428571429 0.25 0.327454545454545 0.257
0.26 0.484848484848485 0.364285714285714 0.25 0.327454545454545 0.257
0.25 0.484848484848485 0.364285714285714 0.25 0.320454545454545 0.25
0 0 0.0294117647058824 0 0 0
0.26 0.484848484848485 0.392307692307692 0.25 0.327454545454545 0.257
0 0 0.0223880597014925 0 0 0
0 0 0 0 0 0
0.26 0.46969696969697 0.385714285714286 0.25 0.322909090909091 0.257
0 0 0.0428571428571428 0 0 0
0 0 0 0 0 0
0.26 0.53030303030303 0.5 0.25 0.341090909090909 0.257
0.38 0.015625 0.0214285714285715 0.55 0.2706875 0.431
0.54 0.0757575757575758 0.285714285714286 0.65 0.400727272727273 0.573
0.26 0.53030303030303 0.485507246376812 0.25 0.341090909090909 0.257
0.52 0.0757575757575758 0.25 0.65 0.386727272727273 0.559
0.541666666666667 0.1 0.276923076923077 0.65 0.409166666666667 0.574166666666667
0.12 0.0454545454545454 0.0289855072463768 0 0.0976363636363636 0.084
0.16 0.454545454545455 0.264285714285714 0.25 0.248363636363636 0.187
0.125 0.393939393939394 0.442857142857143 0.25 0.205681818181818 0.1625
0 0 0 0 0 0
0.3 0.575757575757576 0.214285714285714 0.2 0.382727272727273 0.27
0.6 0.0757575757575758 0.3 0.65 0.442727272727273 0.615
0.6 0.0757575757575758 0.3 0.65 0.442727272727273 0.615
0.38 0.409090909090909 0.673913043478261 0.2 0.388727272727273 0.326
0.16 0.348484848484849 0.385714285714286 0.15 0.216545454545455 0.157
0.12 0.0606060606060606 0.207142857142857 0.05 0.102181818181818 0.099
0.38 0.409090909090909 0.635714285714286 0.2 0.388727272727273 0.326
0.26 0.393939393939394 0 0.15 0.300181818181818 0.227
0.34 0.5 0.449275362318841 0.25 0.388 0.313
0.54 0.333333333333333 0.164285714285714 0.75 0.478 0.603
0.14 0.151515151515151 0.428571428571429 0.05 0.143454545454545 0.113
0.3 0.515151515151515 0.25 0.2 0.364545454545455 0.27
0.56 0.393939393939394 0.0507246376811594 0.75 0.510181818181818 0.617
0.56 0.348484848484849 0.207142857142857 0.75 0.496545454545455 0.617
0 0 0.0571428571428572 0 0 0
0 0 0 0 0 0
0.5 0.333333333333333 0.192857142857143 0.75 0.45 0.575
0.32 0.515151515151515 0.342857142857143 0.2 0.378545454545455 0.284
0 0 0 0 0 0
0.32 0.5 0.364285714285714 0.2 0.374 0.284
0 0 0.121428571428571 0 0 0
0.16 0.151515151515151 0.521428571428571 0.05 0.157454545454545 0.127
0 0 0.00714285714285712 0 0 0
0.04 0.0909090909090909 0.492857142857143 0 0.0552727272727273 0.028
0.36 0.590909090909091 0.572463768115942 0.25 0.429272727272727 0.327
0 0 0.0428571428571428 0 0 0
0.52 0.393939393939394 0.0857142857142857 0.85 0.482181818181818 0.619
0.479166666666667 0.393939393939394 0.0942028985507246 0.85 0.453598484848485 0.590416666666667
0.52 0.393939393939394 0.0357142857142857 0.85 0.482181818181818 0.619
0.32 0.378787878787879 0.4 0.1 0.337636363636364 0.254
0.52 0.409090909090909 0.0857142857142857 0.85 0.486727272727273 0.619
0.52 0.409090909090909 0.0214285714285715 0.8 0.486727272727273 0.604
0.52 0.409090909090909 0.0869565217391305 0.85 0.486727272727273 0.619
0.32 0.393939393939394 0.5 0.1 0.342181818181818 0.254
0.52 0.378787878787879 0.0857142857142857 0.85 0.477636363636364 0.619
0.32 0.393939393939394 0.5 0.1 0.342181818181818 0.254
0 0 0.0214285714285715 0 0 0
0.12 0.121212121212121 0.407142857142857 0.05 0.120363636363636 0.099
0.125 0.0757575757575758 0.227941176470588 0.4 0.110227272727273 0.2075
0.58 0.439393939393939 0.304347826086957 0.45 0.537818181818182 0.541
0.6 0.545454545454545 0.514705882352941 0.45 0.583636363636364 0.555
0.36 0.423076923076923 0.286764705882353 0.333333333333333 0.378923076923077 0.352
0.36 0.424242424242424 0.3 0.45 0.379272727272727 0.387
0.12 0.0909090909090909 0.166666666666667 0 0.111272727272727 0.084
0.34 0.424242424242424 0.27536231884058 0.45 0.365272727272727 0.373
0.5 0.378787878787879 0.253623188405797 0.15 0.463636363636364 0.395
0.5 0.378787878787879 0.278571428571429 0.15 0.463636363636364 0.395
0.36 0.454545454545455 0.3 0.45 0.388363636363636 0.387
0.5 0.390625 0.286764705882353 0.2 0.4671875 0.41
0.104166666666667 0.0606060606060606 0.228571428571429 0.4 0.0910984848484851 0.192916666666667
0.5 0.378787878787879 0.0869565217391305 0.2 0.463636363636364 0.41
0.02 0.106060606060606 0.164285714285714 0 0.0458181818181818 0.014
0.5 0.378787878787879 0.0857142857142857 0.15 0.463636363636364 0.395
0.36 0.454545454545455 0.3 0.5 0.388363636363636 0.402
0.02 0.0757575757575758 0.307142857142857 0.2 0.0367272727272727 0.074
0.02 0.0757575757575758 0.307142857142857 0.2 0.0367272727272727 0.074
0.3 0.454545454545455 0.514705882352941 0.35 0.346363636363636 0.315
0.4 0.0806451612903226 0.276923076923077 0.4 0.304193548387097 0.4
0.1 0 0 0.1 0.07 0.1
0 0 0.05 0 0 0
0.4 0.0606060606060606 0.242857142857143 0.4 0.298181818181818 0.4
0.3 0.424242424242424 0.114285714285714 0.2 0.337272727272727 0.27
0 0 0.0214285714285715 0 0 0
0.32 0.424242424242424 0.135714285714286 0.25 0.351272727272727 0.299
0.02 0.121212121212121 0.142857142857143 0.25 0.0503636363636363 0.089
0.3 0.424242424242424 0.0928571428571429 0.25 0.337272727272727 0.285
0.3 0.424242424242424 0.0514705882352942 0.2 0.337272727272727 0.27
0.34 0.106060606060606 0.221428571428571 0.4 0.269818181818182 0.358
0.34 0.454545454545455 0.435714285714286 0.35 0.374363636363636 0.343
0.3 0.424242424242424 0.114285714285714 0.2 0.337272727272727 0.27
0.02 0.121212121212121 0.307142857142857 0.25 0.0503636363636363 0.089
0.08 0 0 0.1 0.056 0.086
0.36 0.46969696969697 0.55 0.4 0.392909090909091 0.372
0.34 0.106060606060606 0.22463768115942 0.4 0.269818181818182 0.358
0.34 0.106060606060606 0.0357142857142857 0.4 0.269818181818182 0.358
0.3 0.424242424242424 0.242857142857143 0.2 0.337272727272727 0.27
0.28 0.333333333333333 0.321428571428571 0.1 0.296 0.226
0.46 0.53030303030303 0.0857142857142857 0.45 0.481090909090909 0.457
0.541666666666667 0.046875 0.101449275362319 0.15 0.393229166666667 0.424166666666667
0 0 0.111940298507463 0 0 0
0.52 0.0454545454545454 0.1 0.2 0.377636363636364 0.424
0.52 0.0454545454545454 0.178571428571429 0.15 0.377636363636364 0.409
0.44 0.53030303030303 0.0808823529411765 0.4 0.467090909090909 0.428
0.02 0.0757575757575758 0.128571428571429 0.4 0.0367272727272727 0.134
0.5 0.046875 0.186567164179104 0.15 0.3640625 0.395
0.395833333333333 0.121212121212121 0.157142857142857 0.1 0.313446969696969 0.307083333333333
0.28 0.5 0.692857142857143 0.5 0.346 0.346
0.32 0.287878787878788 0.0147058823529411 0.35 0.310363636363636 0.329
0.26 0.625 0.864285714285714 0.6 0.3695 0.362
0.26 0.560606060606061 0.875 0.6 0.350181818181818 0.362
0.26 0.560606060606061 0.885714285714286 0.6 0.350181818181818 0.362
0 0 0.0285714285714286 0 0 0
0.375 0.121212121212121 0.173913043478261 0.1 0.298863636363636 0.2925
0.32 0.318181818181818 0.0142857142857142 0.3 0.319454545454545 0.314
0.4 0.121212121212121 0.171428571428571 0.1 0.316363636363636 0.31
0.28 0.560606060606061 0.678571428571429 0.6 0.364181818181818 0.376
0.4 0.121212121212121 0.0642857142857143 0.1 0.316363636363636 0.31
0.4 0.121212121212121 0.161764705882353 0.1 0.316363636363636 0.31
0.0600000000000001 0 0 0 0.0420000000000001 0.0420000000000001
0 0 0.0857142857142857 0 0 0
0 0 0 0 0 0
0.32 0.318181818181818 0.0142857142857142 0.3 0.319454545454545 0.314
0.2 0.272727272727273 0.221428571428571 0.55 0.221818181818182 0.305
0.08 0.287878787878788 0.385714285714286 0.05 0.142363636363636 0.071
0.32 0.318181818181818 0.0142857142857142 0.277777777777778 0.319454545454545 0.307333333333333
0.28 0.560606060606061 0.65 0.6 0.364181818181818 0.376
0.416666666666667 0.803030303030303 0.378571428571429 0.75 0.532575757575758 0.516666666666667
0.02 0.0151515151515151 0.0642857142857143 0 0.0185454545454545 0.014
0.34 0.151515151515151 0.0857142857142857 0.15 0.283454545454545 0.283
0.02 0.0151515151515151 0.114285714285714 0 0.0185454545454545 0.014
0.46 0.666666666666667 0.304347826086957 0.3 0.522 0.412
0.0434782608695652 0.0151515151515151 0.0144927536231884 0.1 0.0349802371541502 0.0604347826086956
0.02 0.0151515151515151 0.101449275362319 0 0.0185454545454545 0.014
0.02 0.0151515151515151 0.114285714285714 0 0.0185454545454545 0.014
0.46 0.666666666666667 0.314285714285714 0.3 0.522 0.412
0.46 0.666666666666667 0.65 0.3 0.522 0.412
0.456521739130435 0.3125 0.345588235294118 0.7 0.413315217391304 0.529565217391304
0.416666666666667 0.166666666666667 0.128571428571429 0.3 0.341666666666667 0.381666666666667
0.0600000000000001 0.151515151515151 0.214285714285714 0.45 0.0874545454545454 0.177
0 0 0 0 0 0
0 0 0 0 0 0
0.42 0.287878787878788 0.335714285714286 0.7 0.380363636363636 0.504
0 0 0.05 0 0 0
0 0 0 0 0 0
0.46 0.696969696969697 0.428571428571429 0.3 0.531090909090909 0.412
0.48 0.272727272727273 0.26865671641791 0.555555555555556 0.417818181818182 0.502666666666667
0.48 0.272727272727273 0.292857142857143 0.3 0.417818181818182 0.426
0.478260869565217 0.272727272727273 0.292857142857143 0.3 0.416600790513834 0.424782608695652
0.48 0.272727272727273 0.292857142857143 0.3 0.417818181818182 0.426
0.46 0.681818181818182 0.457142857142857 0.3 0.526545454545455 0.412
0.0833333333333334 0 0.0151515151515151 0 0.0583333333333334 0.0583333333333334
0.52 0.318181818181818 0.371428571428571 0.7 0.459454545454545 0.574
0.4 0.1875 0.328571428571429 0.15 0.33625 0.325
0.4 0.151515151515151 0.35 0.166666666666667 0.325454545454545 0.33
0.58 0.712121212121212 0.235714285714286 0.65 0.619636363636364 0.601
0.02 0.0606060606060606 0.314285714285714 0.2 0.0321818181818182 0.074
0.02 0.0606060606060606 0.307142857142857 0.2 0.0321818181818182 0.074
0.02 0.0606060606060606 0.307142857142857 0.166666666666667 0.0321818181818182 0.0640000000000001
0.4 0.227272727272727 0.292857142857143 0.15 0.348181818181818 0.325
0.56 0.742424242424242 0.253731343283582 0.65 0.614727272727273 0.587
0.02 0.0606060606060606 0.307142857142857 0.2 0.0321818181818182 0.074
0.4 0.227272727272727 0.347826086956522 0.15 0.348181818181818 0.325
0.02 0.0625 0.278571428571429 0.2 0.03275 0.074
0.02 0.0606060606060606 0.314285714285714 0.2 0.0321818181818182 0.074
0.4 0.242424242424242 0.435714285714286 0.15 0.352727272727273 0.325
0 0 0 0 0 0
0.14 0.151515151515151 0.114285714285714 0.05 0.143454545454545 0.113
0.28 0.0151515151515151 0 0.1 0.200545454545455 0.226
0.46 0.196969696969697 0.376811594202899 0.2 0.381090909090909 0.382
0.28 0.621212121212121 0 0.6 0.382363636363636 0.376
0 0.0454545454545454 0.0642857142857143 0 0.0136363636363636 0
0.14 0.424242424242424 0.235714285714286 0.25 0.225272727272727 0.173
0.14 0.409090909090909 0.238805970149254 0.25 0.220727272727273 0.173
0.1 0.303030303030303 0.188405797101449 0.1 0.160909090909091 0.1
0.14 0.409090909090909 0.235714285714286 0.25 0.220727272727273 0.173
0.14 0.409090909090909 0.235714285714286 0.25 0.220727272727273 0.173
0.28 0.742424242424242 0.421428571428571 0.45 0.418727272727273 0.331
0.14 0.409090909090909 0.235714285714286 0.25 0.220727272727273 0.173
0.14 0.409090909090909 0.239130434782609 0.25 0.220727272727273 0.173
0.14 0.409090909090909 0.235714285714286 0.25 0.220727272727273 0.173
0 0 0.0214285714285715 0 0 0
0.14 0.409090909090909 0.235714285714286 0.25 0.220727272727273 0.173
0.14 0.409090909090909 0.235714285714286 0.25 0.220727272727273 0.173
0.291666666666667 0.742424242424242 0.393939393939394 0.45 0.426893939393939 0.339166666666667
0.14 0.424242424242424 0.235714285714286 0.25 0.225272727272727 0.173
0.14 0.421875 0.239130434782609 0.25 0.2245625 0.173
0 0 0.0217391304347826 0 0 0
0.291666666666667 0.765625 0.434782608695652 0.45 0.433854166666667 0.339166666666667
0 0 0 0 0 0
0.229166666666667 0.772727272727273 0.442857142857143 0.45 0.392234848484849 0.295416666666667
0.22 0.742424242424242 0.41304347826087 0.35 0.376727272727273 0.259
0.22 0.742424242424242 0.407142857142857 0.35 0.376727272727273 0.259
0 0.0303030303030303 0 0.1 0.00909090909090909 0.03
0.26 0.772727272727273 0.45 0.45 0.413818181818182 0.317
0.12 0.272727272727273 0.0642857142857143 0.25 0.165818181818182 0.159
0.54 0.272727272727273 0.464285714285714 0.05 0.459818181818182 0.393
0.02 0 0 0 0.014 0.014
0.24 0.606060606060606 0.22463768115942 0.9 0.349818181818182 0.438
0.54 0.257575757575758 0.608695652173913 0.1 0.455272727272727 0.408
0.54 0.257575757575758 0.6 0.1 0.455272727272727 0.408
0.54 0.257575757575758 0.6 0.1 0.455272727272727 0.408
0.2 0.125 0.173913043478261 0 0.1775 0.14
0.522727272727273 0.257575757575758 0.6 0.1 0.443181818181819 0.395909090909091
0.5625 0.257575757575758 0.602941176470588 0.1 0.471022727272727 0.42375
0 0 0.0285714285714286 0 0 0
0.54 0.257575757575758 0.6 0.1 0.455272727272727 0.408
0.54 0.257575757575758 0.6 0.1 0.455272727272727 0.408
0.2 0.227272727272727 0.214285714285714 0.55 0.208181818181818 0.305
0.54 0.272727272727273 0.578571428571429 0.1 0.459818181818182 0.408
0.12 0.242424242424242 0.0642857142857143 0.1 0.156727272727273 0.114
0.26 0.515151515151515 0.188405797101449 0.35 0.336545454545454 0.287
0.54 0.257575757575758 0.6 0.1 0.455272727272727 0.408
0.2 0.136363636363636 0 0 0.180909090909091 0.14
0 0 0.178571428571429 0 0 0
0.54 0.257575757575758 0.6 0.1 0.455272727272727 0.408
0.2 0.227272727272727 0.214285714285714 0.55 0.208181818181818 0.305
0.54 0.257575757575758 0.6 0.1 0.455272727272727 0.408
0.52 0.121212121212121 0.378571428571429 0 0.400363636363636 0.364
0.28 0.53030303030303 0.285714285714286 0.8 0.355090909090909 0.436
0 0 0 0 0 0
0.56 0.242424242424242 0.717391304347826 0.111111111111111 0.464727272727273 0.425333333333333
0.54 0.242424242424242 0.585714285714286 0.1 0.450727272727273 0.408
0 0 0.0642857142857143 0 0 0
0 0.0909090909090909 0 0.55 0.0272727272727273 0.165
0.270833333333333 0.454545454545455 0.169117647058823 0.222222222222222 0.32594696969697 0.25625
0 0.0909090909090909 0.00714285714285712 0.6 0.0272727272727273 0.18
0 0.0909090909090909 0.00714285714285712 0.6 0.0272727272727273 0.18
0 0.0909090909090909 0 0.6 0.0272727272727273 0.18
0 0.0909090909090909 0.1 0.55 0.0272727272727273 0.165
0.2 0.318181818181818 0.142857142857143 0.2 0.235454545454545 0.2
0 0.0757575757575758 0.0642857142857143 0.5 0.0227272727272727 0.15
0.12 0.151515151515151 0 0 0.129454545454545 0.084
0.48 0.136363636363636 0.521739130434783 0.1 0.376909090909091 0.366
0.16 0.121212121212121 0 0 0.148363636363636 0.112
0.34 0.545454545454545 0.485714285714286 0.1 0.401636363636363 0.268
0.46 0.181818181818182 0.221428571428571 0.15 0.376545454545455 0.367
0 0 0 0 0 0
0.46 0.181818181818182 0.185714285714286 0.15 0.376545454545455 0.367
0 0 0 0 0 0
0.16 0.272727272727273 0.142857142857143 0 0.193818181818182 0.112
0.16 0.0909090909090909 0.0214285714285715 0.0625 0.139272727272727 0.13075
0.04 0.136363636363636 0.214285714285714 0.1 0.0689090909090908 0.058
0 0.0151515151515151 0 0 0.00454545454545453 0
0.04 0.136363636363636 0.207142857142857 0.1 0.0689090909090908 0.058
0.2 0.393939393939394 0.464285714285714 0.1 0.258181818181818 0.17
0.14 0.166666666666667 0.00714285714285712 0.1 0.148 0.128
0.18 0.257575757575758 0.2 0 0.203272727272727 0.126
0.14 0.166666666666667 0.00714285714285712 0.1 0.148 0.128
0 0 0 0 0 0
0.14 0.166666666666667 0.00724637681159424 0.1 0.148 0.128
0.3 0.424242424242424 0.0428571428571428 0.1 0.337272727272727 0.24
0 0 0 0 0 0
0.16 0.242424242424242 0.442857142857143 0.1 0.184727272727273 0.142
0.46 0.257575757575758 0.00714285714285712 0.25 0.399272727272727 0.397
0 0 0.00714285714285712 0 0 0
0.5 0.257575757575758 0.264285714285714 0.3 0.427272727272727 0.44
0 0 0.00714285714285712 0 0 0
0.1 0.0909090909090909 0.0642857142857143 0 0.0972727272727273 0.07
0 0 0.05 0 0 0
0.02 0 0 0.05 0.014 0.029
0.12 0 0.00714285714285712 0 0.084 0.084
0 0 0.0142857142857142 0 0 0
0.04 0.242424242424242 0.0857142857142857 0.2 0.100727272727273 0.088
0.04 0.106060606060606 0.0571428571428572 0.2 0.0598181818181818 0.088
0.28 0.621212121212121 0.2 0.75 0.382363636363636 0.421
0.42 0.121212121212121 0.0642857142857143 0 0.330363636363636 0.294
0.56 0.621212121212121 0.0757575757575758 0.55 0.578363636363636 0.557
0 0 0.0214285714285715 0 0 0
0.02 0.0606060606060606 0.428571428571429 0.0555555555555556 0.0321818181818182 0.0306666666666667
0.04 0.196969696969697 0 0.2 0.0870909090909091 0.088
0.26 0.333333333333333 0.464285714285714 0.3 0.282 0.272
0 0 0 0 0 0
0 0 0.00714285714285712 0 0 0
0.08 0 0.107142857142857 0 0.056 0.056
0.28 0.121212121212121 0 0 0.232363636363636 0.196
0.26 0.0909090909090909 0 0 0.209272727272727 0.182
0.16 0 0.264285714285714 0.2 0.112 0.172
0 0.0757575757575758 0.0214285714285715 0.3 0.0227272727272727 0.09
0.3 0.151515151515151 0.178571428571429 0.1 0.255454545454545 0.24
0.12 0 0.271428571428571 0 0.084 0.084
0.4 0.787878787878788 0.207142857142857 0.9 0.516363636363636 0.55
0.28 0.166666666666667 0.214285714285714 0.05 0.246 0.211
0.18 0.0303030303030303 0.178571428571429 0 0.135090909090909 0.126
0.2 0.0454545454545454 0.321428571428571 0 0.153636363636364 0.14
0.479166666666667 0.212121212121212 0.536764705882353 0.05 0.399053030303031 0.350416666666667
0.28 0.439393939393939 0.464285714285714 0.6 0.327818181818182 0.376
0.3 0.575757575757576 0.360294117647059 0.55 0.382727272727273 0.375
0.32 0.363636363636364 0.0579710144927537 0.3 0.333090909090909 0.314
0.34 0.5 0.664285714285714 0.5 0.388 0.388
0.0600000000000001 0 0 0 0.0420000000000001 0.0420000000000001
0.16 0.53030303030303 0.316176470588235 0.5 0.271090909090909 0.262
0.2 0.0606060606060606 0.278571428571429 0.05 0.158181818181818 0.155
0.32 0.53030303030303 0.485507246376812 0.5 0.383090909090909 0.374
0.46 0.409090909090909 0.0857142857142857 0.4 0.444727272727273 0.442
0 0 0.0285714285714286 0 0 0
0.46 0.0757575757575758 0 0.05 0.344727272727273 0.337
0 0.0303030303030303 0.0428571428571428 0 0.00909090909090909 0
0 0 0 0 0 0
0.0600000000000001 0.424242424242424 0.164285714285714 0.15 0.169272727272727 0.0870000000000001
0 0.0303030303030303 0.0859375 0 0.00909090909090909 0
0.0600000000000001 0 0 0 0.0420000000000001 0.0420000000000001
0.14 0.439393939393939 0.279411764705882 0.2 0.229818181818182 0.158
0.16 0.106060606060606 0.221428571428571 0 0.143818181818182 0.112
0.44 0.106060606060606 0.178571428571429 0.05 0.339818181818182 0.323
0.44 0.106060606060606 0.192857142857143 0.05 0.339818181818182 0.323
0.14 0.439393939393939 0.285714285714286 0.2 0.229818181818182 0.158
0.24 0.121212121212121 0.239130434782609 0.05 0.204363636363636 0.183
0.46 0.0757575757575758 0.0357142857142857 0.05 0.344727272727273 0.337
0.46 0.106060606060606 0.05 0.05 0.353818181818182 0.337
0.4 0.439393939393939 0.207142857142857 0.75 0.411818181818182 0.505
0.34 0.439393939393939 0.707142857142857 0.75 0.369818181818182 0.463
0.333333333333333 0.421875 0.698529411764706 0.6875 0.359895833333333 0.439583333333333
0 0 0.0214285714285715 0 0 0
0 0 0.102941176470588 0 0 0
0 0 0.307142857142857 0 0 0
0 0 0.228571428571429 0 0 0
0.22 0.363636363636364 0.0428571428571428 0.75 0.263090909090909 0.379
0 0 0.114285714285714 0 0 0
0.270833333333333 0.545454545454545 0.542857142857143 0.2 0.353219696969697 0.249583333333333
0.26 0.545454545454545 0.876811594202899 0.2 0.345636363636364 0.242
0.52 0.106060606060606 0.147058823529412 0.05 0.395818181818182 0.379
0.26 0.53030303030303 0.760869565217391 0.2 0.341090909090909 0.242
0.22 0.378787878787879 0.0144927536231884 0.75 0.267636363636364 0.379
0.14 0.439393939393939 0.335714285714286 0.2 0.229818181818182 0.158
0.22 0.5 0.821428571428571 0.2 0.304 0.214
0.22 0.409090909090909 0.128571428571429 0.75 0.276727272727273 0.379
0.22 0.5 0.564285714285714 0.2 0.304 0.214
0.56 0.0909090909090909 0.0571428571428572 0.05 0.419272727272727 0.407
0.22 0.5 0.564285714285714 0.2 0.304 0.214
0.22 0.409090909090909 0.235714285714286 0.75 0.276727272727273 0.379
0.22 0.409090909090909 0.2 0.75 0.276727272727273 0.379
0.24 0.515151515151515 0.671428571428571 0.2 0.322545454545454 0.228
0.14 0.287878787878788 0.228571428571429 0.15 0.184363636363636 0.143
0 0 0 0 0 0
0.0600000000000001 0.272727272727273 0.173913043478261 0.1 0.123818181818182 0.0720000000000001
0.42 0.0606060606060606 0.0714285714285714 0 0.312181818181818 0.294
0.56 0.196969696969697 0.835714285714286 0.1 0.451090909090909 0.422
0.56 0.196969696969697 0.768115942028985 0.15 0.451090909090909 0.437
0 0.151515151515151 0.00714285714285712 0.111111111111111 0.0454545454545453 0.0333333333333333
0.08 0.166666666666667 0.685714285714286 0.15 0.106 0.101
0.02 0.151515151515151 0.00714285714285712 0.1 0.0594545454545453 0.044
0.36 0.424242424242424 0.785714285714286 0.3 0.379272727272727 0.342
0.16 0.393939393939394 0.114285714285714 0.6 0.230181818181818 0.292
0.0600000000000001 0.121212121212121 0.685714285714286 0.15 0.0783636363636364 0.0870000000000001
0.16 0.375 0.111940298507463 0.6 0.2245 0.292
0.02 0.196969696969697 0.00714285714285712 0.1 0.0730909090909091 0.044
0.16 0.378787878787879 0.0857142857142857 0.6 0.225636363636364 0.292
0.02 0.212121212121212 0.128571428571429 0.1 0.0776363636363636 0.044
0 0 0.0285714285714286 0 0 0
0.458333333333333 0.0303030303030303 0.0571428571428572 0 0.329924242424242 0.320833333333333
0.16 0.393939393939394 0.192857142857143 0.6 0.230181818181818 0.292
0.14 0.393939393939394 0.192857142857143 0.6 0.216181818181818 0.278
0.48 0.0303030303030303 0.0857142857142857 0 0.345090909090909 0.336
0.270833333333333 0.265625 0.0142857142857142 0.15 0.269270833333333 0.234583333333333
0 0 0 0 0 0
0.0600000000000001 0.0909090909090909 0.635714285714286 0.15 0.0692727272727273 0.0870000000000001
0.02 0.212121212121212 0.0142857142857142 0.1 0.0776363636363636 0.044
0.48 0.0303030303030303 0.121428571428571 0 0.345090909090909 0.336
0.32 0.484848484848485 0.107142857142857 0.25 0.369454545454545 0.299
0.5 0.0303030303030303 0.128571428571429 0 0.359090909090909 0.35
0.0600000000000001 0 0.00714285714285712 0 0.0420000000000001 0.0420000000000001
0.04 0 0 0 0.028 0.028
0.54 0.121212121212121 0.535714285714286 0.15 0.414363636363636 0.423
0.3 0.272727272727273 0.0142857142857142 0.15 0.291818181818182 0.255
0.02 0.212121212121212 0.0428571428571428 0.1 0.0776363636363636 0.044
0 0 0 0 0 0
0.14 0.378787878787879 0.142857142857143 0.6 0.211636363636364 0.278
0.16 0.354838709677419 0.238805970149254 0.5 0.218451612903226 0.262
0.18 0.333333333333333 0.157142857142857 0.25 0.226 0.201
0 0 0.0428571428571428 0 0 0
0.34 0.681818181818182 0.407142857142857 0.75 0.442545454545455 0.463
0 0 0.0428571428571428 0 0 0
0.24 0.303030303030303 0.7 0.25 0.258909090909091 0.243
0.0600000000000001 0 0.173913043478261 0 0.0420000000000001 0.0420000000000001
0.02 0 0 0 0.014 0.014
0.14 0.303030303030303 0.321428571428571 0.25 0.188909090909091 0.173
0.22 0.303030303030303 0.642857142857143 0.25 0.244909090909091 0.229
0.14 0.303030303030303 0.314285714285714 0.25 0.188909090909091 0.173
0.16 0.303030303030303 0.304347826086957 0.25 0.202909090909091 0.187
0.36 0.0303030303030303 0.114285714285714 0 0.261090909090909 0.252
0.36 0.0303030303030303 0.2 0 0.261090909090909 0.252
0 0 0 0 0 0
0.46 0.242424242424242 0.3 0.05 0.394727272727273 0.337
0.42 0.515151515151515 0.0285714285714286 0.4 0.448545454545454 0.414
0 0 0.0785714285714286 0.05 0 0.015
0 0 0.0785714285714286 0 0 0
0.44 0.606060606060606 0.371428571428571 0.35 0.489818181818182 0.413
0.18 0 0.130434782608696 0.05 0.126 0.141
0 0 0.101449275362319 0 0 0
0 0 0.171428571428571 0 0 0
0.08 0.046875 0.278571428571429 0 0.0700625 0.056
0 0 0.0428571428571428 0 0 0
0.44 0.390625 0.702898550724638 0.277777777777778 0.4251875 0.391333333333333
0.0625 0.0606060606060606 0.386363636363636 0 0.0619318181818182 0.04375
0.22 0.0606060606060606 0.342857142857143 0.25 0.172181818181818 0.229
0.14 0 0 0.2 0.098 0.158
0.36 0.166666666666667 0.357142857142857 0.3 0.302 0.342
0.38 0.439393939393939 0.00735294117647056 0.7 0.397818181818182 0.476
0.44 0.742424242424242 0.6 0.75 0.530727272727273 0.533
0.2 0.166666666666667 0.0142857142857142 0.1 0.19 0.17
0 0 0 0 0 0
0.32 0.46969696969697 0.978571428571429 0.55 0.364909090909091 0.389
0 0 0.0357142857142857 0 0 0
0 0 0.1 0 0 0
0 0 0.107142857142857 0 0 0
0 0 0.1 0 0 0
0.0600000000000001 0.0303030303030303 0.260869565217391 0.1 0.0510909090909092 0.0720000000000001
0.04 0.0303030303030303 0.27536231884058 0.1 0.0370909090909091 0.058
0.34 0.196969696969697 0.107142857142857 0.15 0.297090909090909 0.283
0.34 0.196969696969697 0.107142857142857 0.15 0.297090909090909 0.283
0.34 0.196969696969697 0.144927536231884 0.15 0.297090909090909 0.283
0.22 0.338709677419355 0.00714285714285712 0.05 0.255612903225806 0.169
0.04 0.0303030303030303 0.264285714285714 0.1 0.0370909090909091 0.058
0.38 0.227272727272727 0.407142857142857 0.25 0.334181818181818 0.341
0.3 0.348484848484849 0.0857142857142857 0.2 0.314545454545455 0.27
0.34 0.196969696969697 0.142857142857143 0.15 0.297090909090909 0.283
0 0 0.0785714285714286 0 0 0
0.282608695652174 0.106060606060606 0.13768115942029 0.15 0.229644268774704 0.242826086956522
0.0600000000000001 0.0909090909090909 0.1 0 0.0692727272727273 0.0420000000000001
0.0600000000000001 0.0909090909090909 0.0857142857142857 0 0.0692727272727273 0.0420000000000001
0.0600000000000001 0 0.0928571428571429 0 0.0420000000000001 0.0420000000000001
0 0 0.0785714285714286 0 0 0
0.14 0 0.192857142857143 0.15 0.098 0.143
0.0600000000000001 0 0.178571428571429 0 0.0420000000000001 0.0420000000000001
0.0600000000000001 0 0.178571428571429 0 0.0420000000000001 0.0420000000000001
0.0600000000000001 0 0.178571428571429 0 0.0420000000000001 0.0420000000000001
0.26 0.121212121212121 0.121428571428571 0.05 0.218363636363636 0.197
0 0 0.0588235294117647 0 0 0
0.22 0.121212121212121 0.421428571428571 0 0.190363636363636 0.154
0.2 0.121212121212121 0.0652173913043478 0.166666666666667 0.176363636363636 0.19
0.02 0.287878787878788 0.0579710144927537 0.55 0.100363636363636 0.179
0.2 0.121212121212121 0.185714285714286 0.15 0.176363636363636 0.185
0.22 0.409090909090909 0.264285714285714 0.722222222222222 0.276727272727273 0.370666666666667
0.02 0.287878787878788 0.0642857142857143 0.55 0.100363636363636 0.179
0.24 0.409090909090909 0.335714285714286 0.55 0.290727272727273 0.333
0.44 0.53030303030303 0.7 0.7 0.467090909090909 0.518
0.24 0.409090909090909 0.335714285714286 0.55 0.290727272727273 0.333
0 0 0.0214285714285715 0 0 0
0.5 0.46969696969697 0.171428571428571 0.3 0.490909090909091 0.44
0.44 0.53030303030303 0.735714285714286 0.7 0.467090909090909 0.518
0.02 0.287878787878788 0 0.55 0.100363636363636 0.179
0.02 0.296875 0.13768115942029 0.6 0.1030625 0.194
0.12 0.151515151515151 0.192857142857143 0 0.129454545454545 0.084
0 0 0.15 0 0 0
0.22 0.106060606060606 0.1 0.2 0.185818181818182 0.214
0.12 0.166666666666667 0 0.05 0.134 0.099
0.02 0 0.0857142857142857 0.05 0.014 0.029
0.0208333333333334 0 0.0857142857142857 0.05 0.0145833333333334 0.0295833333333334
0.38 0.136363636363636 0.478571428571429 0.35 0.306909090909091 0.371
0.02 0.242424242424242 0.0857142857142857 0.6 0.0867272727272726 0.194
0.4 0.378787878787879 0.585714285714286 0.95 0.393636363636364 0.565
0.0227272727272727 0.25 0.0857142857142857 0.6 0.0909090909090909 0.195909090909091
0.3 0.424242424242424 0.0285714285714286 0.05 0.337272727272727 0.225
0.4 0.454545454545455 0.421428571428571 0.05 0.416363636363636 0.295
0 0 0.0857142857142857 0 0 0
0.08 0.0757575757575758 0.164285714285714 0 0.0787272727272727 0.056
0.16 0.0757575757575758 0.257142857142857 0 0.134727272727273 0.112
0 0 0 0 0 0
0.28 0.348484848484849 0.221428571428571 0.85 0.300545454545455 0.451
0 0.0151515151515151 0 0 0.00454545454545453 0
0 0 0.1 0 0 0
0.44 0.590909090909091 0.421428571428571 0.15 0.485272727272727 0.353
0.08 0 0.420289855072464 0 0.056 0.056
0.16 0.106060606060606 0.0857142857142857 0 0.143818181818182 0.112
0.22 0.272727272727273 0.671428571428571 0.55 0.235818181818182 0.319
0.2 0.121212121212121 0.0928571428571429 0 0.176363636363636 0.14
0 0 0 0 0 0
0.02 0.151515151515151 0.13768115942029 0.55 0.0594545454545453 0.179
0 0 0.0571428571428572 0 0 0
0.32 0.439393939393939 0.735714285714286 0.75 0.355818181818182 0.449
0.02 0.181818181818182 0.304347826086957 0.5 0.0685454545454546 0.164
0 0 0.264285714285714 0 0 0
0.3 0.409090909090909 0.253623188405797 0.1 0.332727272727273 0.24
0.32 0.53030303030303 0.578571428571429 0.6 0.383090909090909 0.404
0.02 0.0151515151515151 0.0857142857142857 0.05 0.0185454545454545 0.029
0 0.0757575757575758 0 0 0.0227272727272727 0
0.22 0.0909090909090909 0.342857142857143 0 0.181272727272727 0.154
0 0.106060606060606 0.139705882352941 0.45 0.0318181818181818 0.135
0 0.0757575757575758 0 0 0.0227272727272727 0
0 0 0.0428571428571428 0 0 0
0 0 0.0428571428571428 0 0 0
0 0 0.171428571428571 0 0 0
0.04 0.121212121212121 0.25 0.05 0.0643636363636363 0.043
0.4 0.348484848484849 0.764285714285714 0.1 0.384545454545455 0.31
0.1 0.303030303030303 0.00714285714285712 0 0.160909090909091 0.07
0 0.106060606060606 0.285714285714286 0 0.0318181818181818 0
0.02 0 0.15 0 0.014 0.014
0.54 0.484848484848485 0.0214285714285715 0.55 0.523454545454546 0.543
0.44 0.166666666666667 0.05 0.05 0.358 0.323
0.16 0.333333333333333 0.727941176470588 0.55 0.212 0.277
0.14 0.106060606060606 0.185714285714286 0.1 0.129818181818182 0.128
0.36 0.0606060606060606 0.407142857142857 0.1 0.270181818181818 0.282
0.22 0.106060606060606 0.214285714285714 0.05 0.185818181818182 0.169
0.416666666666667 0.0645161290322581 0.606060606060606 0.1 0.311021505376344 0.321666666666667
0.2 0 0.557142857142857 0.05 0.14 0.155
0.42 0.742424242424242 0.0785714285714286 0.85 0.516727272727273 0.549
0 0.0909090909090909 0.00714285714285712 0 0.0272727272727273 0
0.2 0.515151515151515 0.628571428571429 0.15 0.294545454545454 0.185
0.3 0.545454545454545 0.871428571428571 0.7 0.373636363636363 0.42
0.291666666666667 0.545454545454545 0.869565217391304 0.7 0.36780303030303 0.414166666666667
0.0600000000000001 0.0757575757575758 0.00714285714285712 0 0.0647272727272728 0.0420000000000001
0.08 0.257575757575758 0.607142857142857 0.35 0.133272727272727 0.161
0 0 0.335714285714286 0 0 0
0 0 0.05 0 0 0
0.4 0.348484848484849 0.326086956521739 0.25 0.384545454545455 0.355
0 0.0909090909090909 0.492753623188406 0 0.0272727272727273 0
0 0.0303030303030303 0.335714285714286 0 0.00909090909090909 0
0.34 0.287878787878788 0.0714285714285714 0.35 0.324363636363636 0.343
0.18 0.242424242424242 0.0214285714285715 0.3 0.198727272727273 0.216
0.4 0.409090909090909 0.578571428571429 0.65 0.402727272727273 0.475
0.4 0.333333333333333 0.514492753623188 0.65 0.38 0.475
0.4 0.439393939393939 0.664285714285714 0.6 0.411818181818182 0.46
0.4 0.348484848484849 0.542857142857143 0.65 0.384545454545455 0.475
0.38 0.333333333333333 0.3 0.65 0.366 0.461
0 0 0 0 0 0
0.02 0.0151515151515151 0.278571428571429 0 0.0185454545454545 0.014
0.56 0.636363636363636 0.0571428571428572 0.35 0.582909090909091 0.497
0.08 0.0909090909090909 0.05 0.35 0.0832727272727273 0.161
0.38 0.303030303030303 0.292857142857143 0.65 0.356909090909091 0.461
0 0 0.0217391304347826 0 0 0
0.3 0.212121212121212 0.0357142857142857 0.25 0.273636363636364 0.285
0.3 0.212121212121212 0.2 0.25 0.273636363636364 0.285
0.4 0.318181818181818 0.6 0.6 0.375454545454545 0.46
0 0 0.0428571428571428 0 0 0
0.38 0.333333333333333 0.128571428571429 0.6 0.366 0.446
0.0600000000000001 0.0757575757575758 0.0642857142857143 0 0.0647272727272728 0.0420000000000001
0.0600000000000001 0.0909090909090909 0.192857142857143 0 0.0692727272727273 0.0420000000000001
0.36 0.196969696969697 0.121428571428571 0.3 0.311090909090909 0.342
0.0600000000000001 0.545454545454545 0.442857142857143 0.1 0.205636363636364 0.0720000000000001
0.34 0.532258064516129 0.978571428571429 0.3 0.397677419354839 0.328
0.08 0.439393939393939 0.0357142857142857 0.05 0.187818181818182 0.071
0.14 0.5 0.278571428571429 0.2 0.248 0.158
0.08 0.439393939393939 0.0357142857142857 0.05 0.187818181818182 0.071
0.1 0 0.00714285714285712 0 0.07 0.07
0.02 0.03125 0.385714285714286 0.1 0.023375 0.044
0.42 0.348484848484849 0.614285714285714 0.2 0.398545454545455 0.354
0.02 0.0151515151515151 0.278571428571429 0.1 0.0185454545454545 0.044
0 0 0.192857142857143 0 0 0
0.36 0.181818181818182 0.485714285714286 0.15 0.306545454545455 0.297
0.18 0.166666666666667 0.378571428571429 0.15 0.176 0.171
0.22 0.166666666666667 0.421428571428571 0.15 0.204 0.199
0 0 0.0285714285714286 0 0 0
0.4 0.3125 0.45 0.3 0.37375 0.37
0.24 0.375 0.0285714285714286 0.5 0.2805 0.318
0.1 0 0.05 0 0.07 0.07
0.22 0.1875 0.369565217391304 0.15 0.21025 0.199
0.2 0.181818181818182 0.00714285714285712 0.15 0.194545454545455 0.185
0.18 0.1875 0.371428571428571 0.15 0.18225 0.171
0.36 0.348484848484849 0.0285714285714286 0.7 0.356545454545455 0.462
0.38 0.390625 0.414285714285714 0.15 0.3831875 0.311
0.22 0.212121212121212 0.385714285714286 0.15 0.217636363636364 0.199
0.38 0.393939393939394 0.471428571428571 0.15 0.384181818181818 0.311
0.34 0.393939393939394 0.1 0.7 0.356181818181818 0.448
0.229166666666667 0.212121212121212 0.542857142857143 0.15 0.22405303030303 0.205416666666667
0.38 0.393939393939394 0.210144927536232 0.7 0.384181818181818 0.476
0.42 0.393939393939394 0.492857142857143 0.3 0.412181818181818 0.384
0.2 0.181818181818182 0.101449275362319 0.15 0.194545454545455 0.185
0.34 0.181818181818182 0.2 0.15 0.292545454545455 0.283
0.34 0.181818181818182 0.2 0.15 0.292545454545455 0.283
0.12 0.212121212121212 0.442857142857143 0.15 0.147636363636364 0.129
0.0208333333333334 0 0.0285714285714286 0 0.0145833333333334 0.0145833333333334
0.42 0.363636363636364 0.157142857142857 0.65 0.403090909090909 0.489
0.32 0.363636363636364 0.0714285714285714 0.65 0.333090909090909 0.419
0.28 0.363636363636364 0.328571428571429 0.55 0.305090909090909 0.361
0.22 0.333333333333333 0.171428571428571 0.35 0.254 0.259
0.6 0.303030303030303 0.128571428571429 0.3 0.510909090909091 0.51
0.1 0.333333333333333 0.128571428571429 0.15 0.17 0.115
0 0 0 0 0 0
0.3 0.333333333333333 0.217391304347826 0.3 0.31 0.3
0.3125 0.171875 0.507246376811594 0.25 0.2703125 0.29375
0 0 0.00714285714285712 0 0 0
0.12 0.0454545454545454 0.188405797101449 0.1 0.0976363636363636 0.114
0 0 0.157142857142857 0 0 0
0.28 0.212121212121212 0.528571428571429 0.15 0.259636363636364 0.241
0.44 0.212121212121212 0.785714285714286 0.25 0.371636363636364 0.383
0.02 0.0606060606060606 0.3 0 0.0321818181818182 0.014
0.42 0.242424242424242 0.728571428571429 0.25 0.366727272727273 0.369
0.42 0.242424242424242 0.757142857142857 0.25 0.366727272727273 0.369
0 0 0.0571428571428572 0 0 0
0.1 0.0606060606060606 0.5 0 0.0881818181818182 0.07
0.3 0.196969696969697 0.771428571428571 0.45 0.269090909090909 0.345
0.227272727272727 0.166666666666667 0.613636363636364 0.45 0.209090909090909 0.294090909090909
0 0 0.478571428571429 0 0 0
0.1 0.0757575757575758 0.0785714285714286 0 0.0927272727272727 0.07
0.24 0.636363636363636 0.340579710144927 0.4 0.358909090909091 0.288
0.145833333333333 0.106060606060606 0.0142857142857142 0.3 0.133901515151515 0.192083333333333
0.0600000000000001 0.106060606060606 0 0.25 0.0738181818181819 0.117
0 0 0.0357142857142857 0 0 0
0.02 0 0.142857142857143 0.25 0.014 0.089
0 0 0.0797101449275363 0 0 0
0.22 0.424242424242424 0.407142857142857 0.1 0.281272727272727 0.184
0 0 0.0507246376811594 0 0 0
0.229166666666667 0.424242424242424 0.5 0.1 0.287689393939394 0.190416666666667
0 0 0.0142857142857142 0 0 0
0.08 0.0606060606060606 0.0144927536231884 0 0.0741818181818182 0.056
0.2 0.409090909090909 0.578571428571429 0.05 0.262727272727273 0.155
0.08 0.0606060606060606 0.0142857142857142 0 0.0741818181818182 0.056
0.0600000000000001 0.333333333333333 0 0.05 0.142 0.0570000000000001
0 0 0.157142857142857 0 0 0
0 0 0.00714285714285712 0 0 0
0.24 0.333333333333333 0.398550724637681 0.05 0.268 0.183
0 0 0.0294117647058824 0 0 0
0.26 0.136363636363636 0.778571428571429 0.05 0.222909090909091 0.197
0.26 0.136363636363636 0.75 0.05 0.222909090909091 0.197
0.2 0.106060606060606 0.285714285714286 0.05 0.171818181818182 0.155
0 0 0 0 0 0
0.02 0 0.114285714285714 0 0.014 0.014
0.38 0.590909090909091 0.264285714285714 0.4 0.443272727272727 0.386
0.1 0 0.285714285714286 0 0.07 0.07
0 0 0 0 0 0
0 0 0.0142857142857142 0 0 0
0.1 0 0.161764705882353 0 0.07 0.07
0.18 0.121212121212121 0.115942028985507 0.35 0.162363636363636 0.231
0 0 0.0785714285714286 0 0 0
0.46 0.606060606060606 0.3 0.35 0.503818181818182 0.427
0.54 0.393939393939394 0.5 0.65 0.496181818181818 0.573
0 0 0.0869565217391305 0 0 0
0 0 0.0652173913043478 0 0 0
0.166666666666667 0.121212121212121 0.171428571428571 0.35 0.153030303030303 0.221666666666667
0 0 0.0642857142857143 0 0 0
0.16 0.121212121212121 0.25 0.4 0.148363636363636 0.232
0.38 0.272727272727273 0.464285714285714 0.25 0.347818181818182 0.341
0 0 0.0142857142857142 0 0 0
0.12 0.106060606060606 0.286764705882353 0.4 0.115818181818182 0.204
0 0 0.0142857142857142 0 0 0
0.1 0.166666666666667 0.214285714285714 0.4 0.12 0.19
0.36 0.34375 0.072463768115942 0.25 0.355125 0.327
0.36 0.363636363636364 0.1 0.25 0.361090909090909 0.327
0.12 0.196969696969697 0.457142857142857 0.4 0.143090909090909 0.204
0.0652173913043478 0.121212121212121 0.185714285714286 0.4 0.0820158102766798 0.165652173913043
0 0 0.0857142857142857 0 0 0
0 0 0 0 0 0
0 0 0.0857142857142857 0 0 0
0.44 0.5 0.521428571428571 0.65 0.458 0.503
0.44 0.484848484848485 0.4 0.65 0.453454545454545 0.503
0.104166666666667 0.09375 0.0928571428571429 0.4 0.101041666666667 0.192916666666667
0 0 0.121428571428571 0 0 0
0.48 0.424242424242424 0.864285714285714 0.45 0.463272727272727 0.471
0.44 0.46969696969697 0.235714285714286 0.35 0.448909090909091 0.413
0.44 0.454545454545455 0.235714285714286 0.35 0.444363636363637 0.413
0.44 0.454545454545455 0.235714285714286 0.3 0.444363636363637 0.398
0 0 0 0 0 0
0.42 0.287878787878788 0.0285714285714286 0.25 0.380363636363636 0.369
0.38 0.712121212121212 0.826086956521739 0.75 0.479636363636364 0.491
0.12 0 0.0214285714285715 0 0.084 0.084
0.5 0.287878787878788 0.164285714285714 0.25 0.436363636363636 0.425
0.26 0.439393939393939 0.207142857142857 0.3 0.313818181818182 0.272
0.0600000000000001 0.0303030303030303 0.242857142857143 0 0.0510909090909092 0.0420000000000001
0.32 0.681818181818182 0.594202898550725 0.75 0.428545454545455 0.449
0.14 0.257575757575758 0.528571428571429 0.5 0.175272727272727 0.248
0.395833333333333 0.621212121212121 0.521739130434783 0.3 0.463446969696969 0.367083333333333
0.32 0.21875 0.578571428571429 0.45 0.289625 0.359
0.25 0.393939393939394 0.21969696969697 0.3 0.293181818181818 0.265
0.4 0.393939393939394 0.0642857142857143 0.25 0.398181818181818 0.355
0.4 0.393939393939394 0.0642857142857143 0.25 0.398181818181818 0.355
0.28 0.393939393939394 0.2 0.3 0.314181818181818 0.286
0.4 0.393939393939394 0.0642857142857143 0.277777777777778 0.398181818181818 0.363333333333333
0.28 0.393939393939394 0.198529411764706 0.3 0.314181818181818 0.286
0.28 0.378787878787879 0.213235294117647 0.3 0.309636363636364 0.286
0 0 0.0285714285714286 0 0 0
0.28 0.378787878787879 0.198529411764706 0.3 0.309636363636364 0.286
0.4 0.393939393939394 0.0642857142857143 0.25 0.398181818181818 0.355
0 0 0.0142857142857142 0 0 0
0 0 0.00714285714285712 0 0 0
0.18 0 0.485294117647059 0.388888888888889 0.126 0.242666666666667
0.4 0.681818181818182 0.25 0.3 0.484545454545455 0.37
0.4 0.318181818181818 0.0642857142857143 0.25 0.375454545454545 0.355
0.4 0.318181818181818 0.0514705882352942 0.166666666666667 0.375454545454545 0.33
0.2 0 0.385714285714286 0.45 0.14 0.275
0.4 0.318181818181818 0.0571428571428572 0.25 0.375454545454545 0.355
0.04 0.484848484848485 0.0714285714285714 0.1 0.173454545454545 0.058
0 0 0 0 0 0
0 0 0 0 0 0
0.12 0 0 0 0.084 0.084
0 0 0 0 0 0
0 0 0 0 0 0
0 0 0 0 0 0
0 0 0 0 0 0
0.04 0.106060606060606 0.364285714285714 0.0555555555555556 0.0598181818181818 0.0446666666666667
0.14 0.0606060606060606 0.13768115942029 0 0.116181818181818 0.098
0.04 0.106060606060606 0.457142857142857 0.05 0.0598181818181818 0.043
0.16 0.166666666666667 0.464285714285714 0.1 0.162 0.142
0.02 0 0 0 0.014 0.014
0.12 0.0606060606060606 0.0285714285714286 0 0.102181818181818 0.084
0.0416666666666666 0.0806451612903226 0.350746268656716 0.05 0.0533602150537634 0.0441666666666666
0.28 0.454545454545455 0.207142857142857 0 0.332363636363637 0.196
0.18 0 0.114285714285714 0.4 0.126 0.246
0.28 0.454545454545455 0.214285714285714 0 0.332363636363637 0.196
0.16 0 0.114285714285714 0.4 0.112 0.232
0.04 0.106060606060606 0.333333333333333 0.0555555555555556 0.0598181818181818 0.0446666666666667
0.04 0.121212121212121 0.0714285714285714 0.05 0.0643636363636363 0.043
0.48 0.46969696969697 0.307142857142857 0.4 0.476909090909091 0.456
0.32 0.348484848484849 0.392857142857143 0.45 0.328545454545455 0.359
0.24 0.46969696969697 0.202898550724638 0 0.308909090909091 0.168
0.22 0.409090909090909 0.0642857142857143 0 0.276727272727273 0.154
0 0 0.0928571428571429 0 0 0
0 0 0.0928571428571429 0 0 0
0.02 0 0 0 0.014 0.014
0.3 0.333333333333333 0.307142857142857 0.45 0.31 0.345
0.08 0.121212121212121 0.152173913043478 0.05 0.0923636363636363 0.071
0 0 0 0 0 0
0.08 0.121212121212121 0.164285714285714 0.05 0.0923636363636363 0.071
0 0 0.0785714285714286 0 0 0
0.5 0.140625 0.0661764705882353 0.45 0.3921875 0.485
0.36 0.454545454545455 0.435714285714286 0.5 0.388363636363636 0.402
0.66 0.545454545454545 0.114285714285714 0.45 0.625636363636363 0.597
0.52 0.545454545454545 0.125 0.45 0.527636363636363 0.499
0.4 0.333333333333333 0.0857142857142857 0.45 0.38 0.415
0.18 0.393939393939394 0.0642857142857143 0 0.244181818181818 0.126
0.48 0.46969696969697 0.376811594202899 0.5 0.476909090909091 0.486
0.52 0.53030303030303 0.364285714285714 0.5 0.523090909090909 0.514
0.395833333333333 0.348484848484849 0.0869565217391305 0.45 0.381628787878788 0.412083333333333
0.54 0.53030303030303 0.35 0.55 0.537090909090909 0.543
0.38 0.348484848484849 0.0857142857142857 0.45 0.370545454545455 0.401
0.4 0.348484848484849 0.0857142857142857 0.45 0.384545454545455 0.415
0.2 0.439393939393939 0.457142857142857 0.1 0.271818181818182 0.17
0.16 0.0606060606060606 0.0507246376811594 0 0.130181818181818 0.112
0 0.0909090909090909 0 0.15 0.0272727272727273 0.045
0.14 0.0454545454545454 0.164179104477612 0.35 0.111636363636364 0.203
0.18 0.0454545454545454 0.157142857142857 0.35 0.139636363636364 0.231
0.16 0.0454545454545454 0.142857142857143 0.35 0.125636363636364 0.217
0.38 0.212121212121212 0.1 0.4 0.329636363636364 0.386
0.16 0.0454545454545454 0.142857142857143 0.35 0.125636363636364 0.217
0.18 0.0454545454545454 0.142857142857143 0.35 0.139636363636364 0.231
0.16 0.0454545454545454 0.142857142857143 0.35 0.125636363636364 0.217
0.38 0.212121212121212 0.05 0.4 0.329636363636364 0.386
0.145833333333333 0.0606060606060606 0.115384615384615 0.0555555555555556 0.120265151515151 0.11875
0.14 0.0454545454545454 0.0928571428571429 0.3 0.111636363636364 0.188
0.14 0.0454545454545454 0.0928571428571429 0.35 0.111636363636364 0.203
0.14 0.0454545454545454 0.0928571428571429 0.3 0.111636363636364 0.188
0.0600000000000001 0.106060606060606 0.550724637681159 0.1 0.0738181818181819 0.0720000000000001
0.22 0.0454545454545454 0.123188405797101 0.444444444444444 0.167636363636364 0.287333333333333
0.22 0.0454545454545454 0.114285714285714 0.45 0.167636363636364 0.289
0.32 0.166666666666667 0.376811594202899 0.45 0.274 0.359
0.181818181818182 0.181818181818182 0.21969696969697 0.2 0.181818181818182 0.187272727272727
0.16 0.181818181818182 0.235714285714286 0.2 0.166545454545455 0.172
0.16 0.032258064516129 0.0362318840579711 0.35 0.121677419354839 0.217
0.16 0.0303030303030303 0.0214285714285715 0.35 0.121090909090909 0.217
0.34 0.666666666666667 0.328571428571429 0.55 0.438 0.403
0 0 0.142857142857143 0 0 0
0.2 0.0454545454545454 0.228571428571429 0.4 0.153636363636364 0.26
0.12 0.439393939393939 0.05 0.15 0.215818181818182 0.129
0.36 0.53030303030303 0.75 0.6 0.411090909090909 0.432
0.18 0.454545454545455 0.142857142857143 0.15 0.262363636363636 0.171
0 0.303030303030303 0.231884057971015 0.05 0.0909090909090909 0.015
0.32 0.439393939393939 0.578571428571429 0.2 0.355818181818182 0.284
0 0.287878787878788 0.242857142857143 0.05 0.0863636363636364 0.015
0.02 0.287878787878788 0.0869565217391305 0 0.100363636363636 0.014
0.14 0.287878787878788 0.119402985074627 0 0.184363636363636 0.098
0 0.0757575757575758 0.0285714285714286 0.4 0.0227272727272727 0.12
0.36 0.454545454545455 0.492857142857143 0.2 0.388363636363636 0.312
0.32 0.272727272727273 0.142857142857143 0 0.305818181818182 0.224
0.48 0.227272727272727 0.384057971014493 0.4 0.404181818181818 0.456
0 0 0.0357142857142857 0 0 0
0.48 0.227272727272727 0.278571428571429 0.4 0.404181818181818 0.456
0.24 0.515151515151515 0.392857142857143 0.6 0.322545454545454 0.348
0 0 0.214285714285714 0 0 0
0.48 0.227272727272727 0.507142857142857 0.4 0.404181818181818 0.456
0 0 0.164285714285714 0 0 0
0.14 0.0151515151515151 0 0 0.102545454545455 0.098
0 0 0 0 0 0
0.4 0.272727272727273 0.114285714285714 0.05 0.361818181818182 0.295
0.26 0.53030303030303 0.492753623188406 0.6 0.341090909090909 0.362
0.26 0.53030303030303 0.485714285714286 0.6 0.341090909090909 0.362
0 0 0 0 0 0
0.416666666666667 0.272727272727273 0.449275362318841 0.05 0.373484848484849 0.306666666666667
0.4 0.272727272727273 0.0928571428571429 0.05 0.361818181818182 0.295
0.4 0.272727272727273 0.435714285714286 0.05 0.361818181818182 0.295
0.18 0.212121212121212 0 0 0.189636363636364 0.126
0.58 0.227272727272727 0.239130434782609 0.1 0.474181818181818 0.436
0.58 0.227272727272727 0.25 0.1 0.474181818181818 0.436
0.58 0.227272727272727 0.25 0.1 0.474181818181818 0.436
0.58 0.227272727272727 0.253623188405797 0.1 0.474181818181818 0.436
0 0 0 0 0 0
0 0 0.00714285714285712 0 0 0
0 0 0.05 0 0 0
0.4 0.227272727272727 0.0285714285714286 0.1 0.348181818181818 0.31
0 0 0.15 0 0 0
0.04 0.136363636363636 0.00714285714285712 0.15 0.0689090909090908 0.073
0.22 0.378787878787879 0.4 0.3 0.267636363636364 0.244
0.14 0.0454545454545454 0.205882352941177 0.05 0.111636363636364 0.113
0.375 0.424242424242424 0.455223880597015 0.35 0.389772727272727 0.3675
0 0 0.142857142857143 0 0 0
0.38 0.46969696969697 0.333333333333333 0.75 0.406909090909091 0.491
0.38 0.46969696969697 0.333333333333333 0.75 0.406909090909091 0.491
0.12 0.424242424242424 0.185714285714286 0.7 0.211272727272727 0.294
0.6 0.53030303030303 0.264285714285714 0.25 0.579090909090909 0.495
0 0 0.142857142857143 0 0 0
0 0 0.128571428571429 0 0 0
0 0 0.0928571428571429 0 0 0
0 0 0.128571428571429 0 0 0
0 0 0.0785714285714286 0 0 0
0 0 0.340579710144927 0 0 0
0 0 0.0928571428571429 0 0 0
0 0 0 0 0 0
0.1 0.424242424242424 0.142857142857143 0.5 0.197272727272727 0.22
0.1 0.439393939393939 0.142857142857143 0.5 0.201818181818182 0.22
0.1 0.439393939393939 0.178571428571429 0.5 0.201818181818182 0.22
0.5 0.363636363636364 0.0785714285714286 0 0.459090909090909 0.35
0.1 0.439393939393939 0.214285714285714 0.5 0.201818181818182 0.22
0.08 0.242424242424242 0.0928571428571429 0 0.128727272727273 0.056
0.1 0.439393939393939 0.239130434782609 0.5 0.201818181818182 0.22
0.5 0.348484848484849 0.572463768115942 0 0.454545454545455 0.35
0.3 0.5 0.297101449275362 0.6 0.36 0.39
0.1 0.5 0.192857142857143 0.55 0.22 0.235
0.2 0.0303030303030303 0 0 0.149090909090909 0.14
0 0 0.15 0 0 0
0.08 0.318181818181818 0.564285714285714 0.05 0.151454545454545 0.071
0.4 0.5 0.442028985507246 0.2 0.43 0.34
0.46 0.166666666666667 0.421428571428571 0.15 0.372 0.367
0 0 0.15 0 0 0
0.32 0.484848484848485 0.864285714285714 0.2 0.369454545454545 0.284
0 0 0.0357142857142857 0 0 0
0.46 0.333333333333333 0.185714285714286 0.95 0.422 0.607
0.25 0.287878787878788 0.0714285714285714 0 0.261363636363636 0.175
0.22 0.1875 0.542857142857143 0.15 0.21025 0.199
0.229166666666667 0.181818181818182 0.632352941176471 0.15 0.214962121212121 0.205416666666667
0.208333333333333 0.181818181818182 0.364285714285714 0.15 0.200378787878788 0.190833333333333
0.04 0.212121212121212 0 0.05 0.0916363636363636 0.043
0.32 0.393939393939394 0.721428571428571 0.15 0.342181818181818 0.269
0.18 0.0303030303030303 0.05 0.4 0.135090909090909 0.246
0.22 0.181818181818182 0.0714285714285714 0.15 0.208545454545455 0.199
0 0.0625 0.0785714285714286 0.2 0.01875 0.06
0 0 0 0 0 0
0 0 0 0 0 0
0.48 0.242424242424242 0.27536231884058 0.5 0.408727272727273 0.486
0.3125 0.681818181818182 0.542857142857143 0.15 0.423295454545455 0.26375
0.541666666666667 0.333333333333333 0.611940298507463 0.55 0.479166666666667 0.544166666666667
0 0 0.185714285714286 0 0 0
0.26 0.106060606060606 0.764285714285714 0.45 0.213818181818182 0.317
0.22 0.212121212121212 0.2 0.15 0.217636363636364 0.199
0.16 0 0 0.1 0.112 0.142
0 0.439393939393939 0.171428571428571 0 0.131818181818182 0
0.2 0.196969696969697 0.144927536231884 0.15 0.199090909090909 0.185
0.04 0.439393939393939 0.171428571428571 0 0.159818181818182 0.028
0.1 0.0909090909090909 0.0214285714285715 0.2 0.0972727272727273 0.13
0 0.454545454545455 0.357142857142857 0 0.136363636363636 0
0.22 0.696969696969697 0.471428571428571 0.15 0.363090909090909 0.199
0 0 0 0 0 0
0.22 0.681818181818182 0.45 0.15 0.358545454545455 0.199
0.12 0.0909090909090909 0.378571428571429 0.2 0.111272727272727 0.144
0.2 0.242424242424242 0.0857142857142857 0.15 0.212727272727273 0.185
0 0 0 0 0 0
0.2 0.712121212121212 0.292857142857143 0.25 0.353636363636364 0.215
0.02 0.424242424242424 0.228571428571429 0.3 0.141272727272727 0.104
0.25 0.787878787878788 0.588235294117647 0.4 0.411363636363636 0.295
0.02 0.363636363636364 0.242857142857143 0.3 0.123090909090909 0.104
0.2 0.757575757575758 0.507142857142857 0.4 0.367272727272727 0.26
0.08 0.757575757575758 0.4 0.3 0.283272727272727 0.146
0 0 0 0 0 0
0 0 0.0428571428571428 0 0 0
0 0 0.0289855072463768 0 0 0
0.125 0.0151515151515151 0.278571428571429 0.4 0.0920454545454545 0.2075
0 0 0.0571428571428572 0 0 0
0.12 0.0151515151515151 0.421428571428571 0.4 0.0885454545454545 0.204
0.12 0.0151515151515151 0.271428571428571 0.4 0.0885454545454545 0.204
0 0 0.0714285714285714 0 0 0
0.46 0.212121212121212 0.294117647058823 0.15 0.385636363636364 0.367
0 0 0.1 0 0 0
0.2 0.545454545454545 0.4 0.3 0.303636363636363 0.23
0 0 0.0142857142857142 0 0 0
0.46 0.242424242424242 0.130434782608696 0.15 0.394727272727273 0.367
0 0 0.0142857142857142 0 0 0
0 0 0.0428571428571428 0 0 0
0.16 0.136363636363636 0.292857142857143 0.25 0.152909090909091 0.187
0 0 0.0142857142857142 0 0 0
0.4 0.25 0.0928571428571429 0 0.355 0.28
0 0 0 0 0 0
0.136363636363636 0 0.130434782608696 0 0.0954545454545452 0.0954545454545452
0 0 0 0 0 0
0.14 0 0.0785714285714286 0 0.098 0.098
0.36 0.439393939393939 0.242857142857143 0.4 0.383818181818182 0.372
0.0600000000000001 0 0.164285714285714 0 0.0420000000000001 0.0420000000000001
0.0600000000000001 0 0.0144927536231884 0 0.0420000000000001 0.0420000000000001
0.0600000000000001 0 0.0142857142857142 0 0.0420000000000001 0.0420000000000001
0 0.106060606060606 0 0.2 0.0318181818181818 0.06
0.0600000000000001 0 0.0142857142857142 0 0.0420000000000001 0.0420000000000001
0 0 0.0428571428571428 0 0 0
0.4 0.318181818181818 0.0714285714285714 0 0.375454545454545 0.28
0.28 0.590909090909091 0.342857142857143 0.65 0.373272727272727 0.391
0 0 0 0 0 0
0.08 0.136363636363636 0.192857142857143 0.3 0.0969090909090908 0.146
0.34 0.272727272727273 0.05 0 0.319818181818182 0.238
0.1 0.136363636363636 0.178571428571429 0.3 0.110909090909091 0.16
0.32 0.257575757575758 0.0785714285714286 0 0.301272727272727 0.224
0.181818181818182 0 0 0.05 0.127272727272727 0.142272727272727
0.62 0.272727272727273 0.735714285714286 0.4 0.515818181818182 0.554
0.62 0.272727272727273 0.77536231884058 0.4 0.515818181818182 0.554
0.62 0.272727272727273 0.735714285714286 0.4 0.515818181818182 0.554
0.62 0.272727272727273 0.735714285714286 0.4 0.515818181818182 0.554
0.12 0.0151515151515151 0.321428571428571 0 0.0885454545454545 0.084
0.4375 0.272727272727273 0.721428571428571 0.35 0.388068181818182 0.41125
0.28 0.166666666666667 0.107142857142857 0.35 0.246 0.301
0.62 0.272727272727273 0.757142857142857 0.4 0.515818181818182 0.554
0.3 0.257575757575758 0.35 0.35 0.287272727272727 0.315
0.3 0.257575757575758 0.371428571428571 0.35 0.287272727272727 0.315
0.625 0.328125 0.671428571428571 0.4 0.5359375 0.5575
0.46 0.181818181818182 0.214285714285714 0.35 0.376545454545455 0.427
0.3 0.681818181818182 0 0.6 0.414545454545455 0.39
0.3 0.681818181818182 0.00714285714285712 0.6 0.414545454545455 0.39
0.0600000000000001 0 0.535714285714286 0 0.0420000000000001 0.0420000000000001
0.3 0.772727272727273 0.00714285714285712 0.55 0.441818181818182 0.375
0.22 0.166666666666667 0.0928571428571429 0.45 0.204 0.289
0 0 0.0285714285714286 0 0 0
0.16 0 0.142857142857143 0 0.112 0.112
0 0 0.135714285714286 0 0 0
0.16 0 0.121428571428571 0 0.112 0.112
0.16 0.5 0.0785714285714286 0.15 0.262 0.157
0.145833333333333 0.515151515151515 0.176470588235294 0.15 0.256628787878788 0.147083333333333
0.36 0.348484848484849 0.0785714285714286 0.9 0.356545454545455 0.522
0 0 0.123188405797101 0 0 0
0.42 0.606060606060606 0.692857142857143 0.1 0.475818181818182 0.324
0.42 0.606060606060606 0.707142857142857 0.1 0.475818181818182 0.324
0.04 0 0.0785714285714286 0 0.028 0.028
0.18 0.515151515151515 0.1 0.1 0.280545454545455 0.156
0.16 0.5 0.1 0.05 0.262 0.127
0.38 0.545454545454545 0.514285714285714 0.05 0.429636363636363 0.281
0.38 0.545454545454545 0.335714285714286 0.05 0.429636363636363 0.281
0 0 0.0857142857142857 0 0 0
0.34 0.545454545454545 0.5 0.05 0.401636363636363 0.253
0.0600000000000001 0.0909090909090909 0.414285714285714 0 0.0692727272727273 0.0420000000000001
0.34 0.545454545454545 0.5 0.05 0.401636363636363 0.253
0.12 0.5 0.1 0.05 0.234 0.099
0.22 0.0454545454545454 0.235714285714286 0 0.167636363636364 0.154
0.34 0.590909090909091 0.5 0.05 0.415272727272727 0.253
0.16 0.545454545454545 0.771428571428571 0.05 0.275636363636363 0.127
0.0600000000000001 0.454545454545455 0.1 0.05 0.178363636363637 0.0570000000000001
0.0600000000000001 0.46875 0.15 0.05 0.182625 0.0570000000000001
0.22 0.0606060606060606 0.385714285714286 0 0.172181818181818 0.154
0.26 0.0606060606060606 0.392857142857143 0 0.200181818181818 0.182
0.28 0.0909090909090909 0.792857142857143 0 0.223272727272727 0.196
0.28 0.0909090909090909 0.8 0 0.223272727272727 0.196
0.6 0.424242424242424 0.0428571428571428 0.9 0.547272727272727 0.69
0.6 0.424242424242424 0.0285714285714286 0.9 0.547272727272727 0.69
0.42 0.575757575757576 0.942857142857143 0.1 0.466727272727273 0.324
0.04 0 0 0 0.028 0.028
0 0.0454545454545454 0.05 0 0.0136363636363636 0
0 0.0454545454545454 0.05 0 0.0136363636363636 0
0.42 0.53030303030303 0.935714285714286 0.1 0.453090909090909 0.324
0 0 0 0 0 0
0.4 0.484848484848485 0.914285714285714 0.1 0.425454545454545 0.31
0.333333333333333 0.484848484848485 0.907142857142857 0.1 0.378787878787879 0.263333333333333
0.38 0.484848484848485 0.914285714285714 0.1 0.411454545454545 0.296
0 0.0757575757575758 0.0714285714285714 0 0.0227272727272727 0
0 0.0757575757575758 0.0714285714285714 0 0.0227272727272727 0
0.6 0.454545454545455 0.0514705882352942 0.9 0.556363636363637 0.69
0.42 0.46969696969697 0.85 0.1 0.434909090909091 0.324
0.58 0.454545454545455 0.0357142857142857 0.9 0.542363636363636 0.676
0.58 0.454545454545455 0.0357142857142857 0.9 0.542363636363636 0.676
0.22 0.121212121212121 0.05 0 0.190363636363636 0.154
0.58 0.454545454545455 0.151515151515151 0.6875 0.542363636363636 0.61225
0.58 0.454545454545455 0.171428571428571 0.75 0.542363636363636 0.631
0.24 0.03125 0.557142857142857 0 0.177375 0.168
0.52 0.454545454545455 0.296875 0.75 0.500363636363636 0.589
0.58 0.454545454545455 0.335714285714286 0.75 0.542363636363636 0.631
0.24 0.0303030303030303 0.464285714285714 0 0.177090909090909 0.168
0.4 0.46969696969697 0.542857142857143 0.25 0.420909090909091 0.355
0 0 0 0 0 0
0.02 0.257575757575758 0.0142857142857142 0.05 0.0912727272727274 0.029
0.02 0.0303030303030303 0.1 0 0.0230909090909091 0.014
0.02 0.0303030303030303 0.114285714285714 0 0.0230909090909091 0.014
0 0 0.0642857142857143 0 0 0
0.04 0.303030303030303 0.385714285714286 0.05 0.118909090909091 0.043
0.02 0.0303030303030303 0.0144927536231884 0 0.0230909090909091 0.014
0.02 0 0.114285714285714 0 0.014 0.014
0.0416666666666666 0.0606060606060606 0.0142857142857142 0 0.0473484848484848 0.0291666666666666
0.04 0.272727272727273 0.357142857142857 0.05 0.109818181818182 0.043
0.02 0.212121212121212 0.364285714285714 0.05 0.0776363636363636 0.029
0.16 0.181818181818182 0.7 0.2 0.166545454545455 0.172
0.166666666666667 0.181818181818182 0.632352941176471 0.15 0.171212121212121 0.161666666666667
0 0 0 0 0 0
0.08 0.0757575757575758 0.0357142857142857 0.1 0.0787272727272727 0.086
0 0 0.00714285714285712 0 0 0
0.0600000000000001 0.0606060606060606 0.264285714285714 0 0.0601818181818183 0.0420000000000001
0 0 0.0285714285714286 0 0 0
0 0 0.00714285714285712 0 0 0
0.04 0 0.0428571428571428 0 0.028 0.028
0.2 0.636363636363636 0.0214285714285715 1 0.330909090909091 0.44
0 0.151515151515151 0.00724637681159424 0.15 0.0454545454545453 0.045
0.5 0.515151515151515 0.614285714285714 0.833333333333333 0.504545454545455 0.6
0 0.136363636363636 0 0.15 0.0409090909090908 0.045
0.52 0.515151515151515 0.720588235294118 0.85 0.518545454545455 0.619
0.44 0.348484848484849 0.135714285714286 0 0.412545454545455 0.308
0 0.136363636363636 0.0298507462686567 0.15 0.0409090909090908 0.045
0 0.151515151515151 0.0285714285714286 0.15 0.0454545454545453 0.045
0.38 0.363636363636364 0.121428571428571 0 0.375090909090909 0.266
0.4 0.378787878787879 0.185714285714286 0 0.393636363636364 0.28
0.458333333333333 0.454545454545455 0.108695652173913 0 0.45719696969697 0.320833333333333
0.08 0.196969696969697 0.435714285714286 0.15 0.115090909090909 0.101
0.48 0.409090909090909 0.428571428571429 0.85 0.458727272727273 0.591
0.458333333333333 0.338709677419355 0.330769230769231 0.722222222222222 0.42244623655914 0.5375
0.48 0.363636363636364 0.5 0.85 0.445090909090909 0.591
0.54 0.378787878787879 0.735294117647059 0.15 0.491636363636364 0.423
0.18 0 0.678571428571429 0 0.126 0.126
0.36 0.363636363636364 0.192857142857143 0.15 0.361090909090909 0.297
0.14 0 0.0285714285714286 0 0.098 0.098
0.54 0.363636363636364 0.692857142857143 0.15 0.487090909090909 0.423
0.14 0 0.414285714285714 0 0.098 0.098
0.44 0.484848484848485 0.420289855072464 0.6 0.453454545454545 0.488
0.02 0 0.3 0 0.014 0.014
0.02 0 0.314285714285714 0 0.014 0.014
0 0 0.0362318840579711 0 0 0
0.48 0.484848484848485 0.114285714285714 0.55 0.481454545454545 0.501
0.12 0 0.0285714285714286 0 0.084 0.084
0.02 0 0.292857142857143 0 0.014 0.014
0.02 0 0.3 0 0.014 0.014
0.54 0.484848484848485 0.107142857142857 0.55 0.523454545454546 0.543
0.46 0.484848484848485 0.892857142857143 0.35 0.467454545454545 0.427
0.46 0.484848484848485 0.892857142857143 0.35 0.467454545454545 0.427
0.14 0 0.228571428571429 0 0.098 0.098
0.44 0.424242424242424 0.557142857142857 0.35 0.435272727272727 0.413
0.02 0 0.142857142857143 0 0.014 0.014
0 0 0.228571428571429 0 0 0
0.02 0 0.142857142857143 0 0.014 0.014
0.44 0.590909090909091 0.435714285714286 0.5 0.485272727272727 0.458
0.44 0.121212121212121 0.231884057971015 0.45 0.344363636363636 0.443
0.42 0.590909090909091 0.257142857142857 0.25 0.471272727272727 0.369
0 0 0.25 0 0 0
0.02 0 0 0 0.014 0.014
0 0 0.330769230769231 0 0 0
0.02 0 0.246376811594203 0 0.014 0.014
0.02 0 0.357142857142857 0 0.014 0.014
0.04 0.0303030303030303 0.492753623188406 0 0.0370909090909091 0.028
0.04 0.0303030303030303 0.578571428571429 0 0.0370909090909091 0.028
0 0 0 0 0 0
0.04 0.0303030303030303 0.478571428571429 0 0.0370909090909091 0.028
0.38 0.242424242424242 0.628571428571429 0.15 0.338727272727273 0.311
0.36 0.242424242424242 0.15 0.15 0.324727272727273 0.297
0 0 0.15 0 0 0
0.38 0.272727272727273 0.621428571428571 0.15 0.347818181818182 0.311
0.18 0.227272727272727 0.0217391304347826 0.15 0.194181818181818 0.171
0.5 0.621212121212121 0.0289855072463768 0.85 0.536363636363636 0.605
0 0 0.0428571428571428 0 0 0
0.4 0.378787878787879 0.0928571428571429 0.2 0.393636363636364 0.34
0 0 0.0461538461538461 0 0 0
0 0 0.135714285714286 0 0 0
0 0 0.0714285714285714 0 0 0
0 0 0.05 0 0 0
0.18 0.0303030303030303 0.630434782608696 0 0.135090909090909 0.126
0.08 0 0.15 0 0.056 0.056
0.18 0.0303030303030303 0.427536231884058 0 0.135090909090909 0.126
0.1 0.0303030303030303 0.278571428571429 0 0.0790909090909091 0.07
0 0 0.128571428571429 0 0 0
0.56 0.545454545454545 0.0285714285714286 0.9 0.555636363636363 0.662
0.02 0 0 0.05 0.014 0.029
0.0600000000000001 0.0303030303030303 0.278571428571429 0 0.0510909090909092 0.0420000000000001
0.145833333333333 0.0303030303030303 0.607142857142857 0 0.111174242424242 0.102083333333333
0.14 0.0303030303030303 0.607142857142857 0 0.107090909090909 0.098
0.08 0 0.471428571428571 0 0.056 0.056
0.08 0 0.471428571428571 0 0.056 0.056
0.0625 0.0151515151515151 0.45 0 0.0482954545454545 0.04375
0.0600000000000001 0 0.0579710144927537 0 0.0420000000000001 0.0420000000000001
0 0 0 0.05 0 0.015
0 0 0 0 0 0
0.08 0 0.228571428571429 0 0.056 0.056
0.0600000000000001 0 0.214285714285714 0 0.0420000000000001 0.0420000000000001
0 0 0.2 0 0 0
0.16 0 0.442857142857143 0 0.112 0.112
0.16 0 0.421428571428571 0 0.112 0.112
0 0 0.15 0 0 0
0 0 0.0857142857142857 0 0 0
0 0 0.164285714285714 0 0 0
0.08 0 0.3 0 0.056 0.056
0 0 0.507142857142857 0 0 0
0.08 0 0.271428571428571 0 0.056 0.056
0.318181818181818 0.393939393939394 0.746031746031746 0.05 0.340909090909091 0.237727272727273
0.18 0.393939393939394 0.164285714285714 0.05 0.244181818181818 0.141
0.0600000000000001 0 0 0 0.0420000000000001 0.0420000000000001
0.44 0.0454545454545454 0.728571428571429 0.3 0.321636363636364 0.398
0.02 0 0.123188405797101 0 0.014 0.014
0 0 0.107142857142857 0 0 0
0 0.0303030303030303 0 0 0.00909090909090909 0
0.04 0.0303030303030303 0 0.1 0.0370909090909091 0.058
0.48 0.560606060606061 0.292857142857143 0.2 0.504181818181818 0.396
0.5 0.560606060606061 0.264285714285714 0.2 0.518181818181818 0.41
0.5 0.596774193548387 0.357142857142857 0.2 0.529032258064516 0.41
0.2 0.0909090909090909 0 0.35 0.167272727272727 0.245
0.52 0.560606060606061 0.392857142857143 0.2 0.532181818181818 0.424
0.0600000000000001 0 0.178571428571429 0 0.0420000000000001 0.0420000000000001
0.42 0.439393939393939 0.521428571428571 0.8 0.425818181818182 0.534
0.3 0.25 0.801470588235294 0.214285714285714 0.285 0.274285714285714
0 0 0 0 0 0
0 0 0.00714285714285712 0 0 0
0.1 0.0303030303030303 0 0.2 0.0790909090909091 0.13
0.16 0.151515151515151 0.285714285714286 0.2 0.157454545454545 0.172
0 0 0.00714285714285712 0 0 0
0.28 0.575757575757576 0.8 0.4 0.368727272727273 0.316
0 0 0.121428571428571 0 0 0
0.26 0.136363636363636 0.768115942028985 0.2 0.222909090909091 0.242
0.26 0.136363636363636 0.757142857142857 0.2 0.222909090909091 0.242
0 0 0.178571428571429 0 0 0
0 0 0.164285714285714 0 0 0
0.434782608695652 0.693548387096774 0.0882352941176471 0.625 0.512412342215989 0.491847826086956
0.22 0.136363636363636 0.535714285714286 0.1 0.194909090909091 0.184
0.34 0.303030303030303 0.884057971014493 0.15 0.328909090909091 0.283
0.28 0.303030303030303 0.907142857142857 0.15 0.286909090909091 0.241
0.26 0.225806451612903 0.705882352941176 0.15 0.249741935483871 0.227
0.22 0.151515151515151 0.428571428571429 0.1 0.199454545454545 0.184
0 0 0.0142857142857142 0 0 0
0 0 0 0 0 0
0 0 0 0 0 0
0 0 0 0 0 0
0 0 0 0 0 0
0.0600000000000001 0.0606060606060606 0.178571428571429 0.05 0.0601818181818183 0.0570000000000001
0.3 0.212121212121212 0.666666666666667 0.15 0.273636363636364 0.255
0 0 0 0 0 0
0.2 0.136363636363636 0.478571428571429 0.05 0.180909090909091 0.155
0.14 0.121212121212121 0.36231884057971 0.05 0.134363636363636 0.113
0.1 0.257575757575758 0.114285714285714 0.55 0.147272727272727 0.235
0.44 0.287878787878788 0.178571428571429 0.05 0.394363636363636 0.323
0.0600000000000001 0 0.178571428571429 0.05 0.0420000000000001 0.0570000000000001
0 0 0 0 0 0
0.1 0.181818181818182 0 0.55 0.124545454545455 0.235
0.54 0.348484848484849 0.15 0.2 0.482545454545455 0.438
0.54 0.348484848484849 0.159420289855073 0.2 0.482545454545455 0.438
0 0 0 0 0 0
0.54 0.363636363636364 0.15 0.2 0.487090909090909 0.438
0.54 0.363636363636364 0.15 0.2 0.487090909090909 0.438
0.32 0.636363636363636 0.728571428571429 0.75 0.414909090909091 0.449
0.14 0 0.135714285714286 0 0.098 0.098
0.38 0.651515151515151 0.72463768115942 0.722222222222222 0.461454545454545 0.482666666666667
0.02 0 0.0285714285714286 0 0.014 0.014
0.36 0.651515151515151 0.442857142857143 0.75 0.447454545454545 0.477
0 0 0 0 0 0
0.395833333333333 0.671875 0.536231884057971 0.75 0.478645833333333 0.502083333333333
0 0 0.00714285714285712 0 0 0
0.2 0.196969696969697 0.107142857142857 0.05 0.199090909090909 0.155
0 0 0.0285714285714286 0 0 0
0.52 0.363636363636364 0.0857142857142857 0.4 0.473090909090909 0.484
0.12 0 0.0144927536231884 0 0.084 0.084
0.44 0.424242424242424 0.685714285714286 0.6 0.435272727272727 0.488
0 0 0 0.05 0 0.015
0 0 0.0142857142857142 0 0 0
0.46 0.151515151515151 0.41304347826087 0.5 0.367454545454545 0.472
0.24 0.53030303030303 0.307142857142857 0.2 0.327090909090909 0.228
0.354166666666667 0.424242424242424 0.0214285714285715 0.25 0.375189393939394 0.322916666666667
0 0 0.0428571428571428 0 0 0
0.3 0.393939393939394 0 0.25 0.328181818181818 0.285
0 0 0.108695652173913 0 0 0
0 0 0.0928571428571429 0 0 0
0.02 0 0.2 0 0.014 0.014
0.34 0.53030303030303 0.0142857142857142 0.25 0.397090909090909 0.313
0.16 0.393939393939394 0.228571428571429 0.2 0.230181818181818 0.172
0.36 0.53030303030303 0.0441176470588235 0.25 0.411090909090909 0.327
0 0 0.0142857142857142 0 0 0
0.16 0.393939393939394 0.414285714285714 0.2 0.230181818181818 0.172
0.38 0.53030303030303 0.128571428571429 0.25 0.425090909090909 0.341
0.38 0.53030303030303 0.107142857142857 0.25 0.425090909090909 0.341
0.46 0.303030303030303 0.185714285714286 0.55 0.412909090909091 0.487
0.02 0 0.0428571428571428 0 0.014 0.014
0 0 0.0428571428571428 0 0 0
0 0 0.0428571428571428 0 0 0
0.46 0.303030303030303 0.185714285714286 0.45 0.412909090909091 0.457
0.02 0 0.0428571428571428 0 0.014 0.014
0.44 0.303030303030303 0.183823529411765 0.45 0.398909090909091 0.443
0.02 0 0 0 0.014 0.014
0 0 0 0.1 0 0.03
0.44 0.318181818181818 0.135714285714286 0.45 0.403454545454545 0.443
0 0 0.0928571428571429 0 0 0
0.44 0.318181818181818 0.278571428571429 0.5 0.403454545454545 0.458
0.54 0.681818181818182 0.664285714285714 0.55 0.582545454545455 0.543
0 0 0.0357142857142857 0 0 0
0 0 0.376811594202899 0 0 0
0 0 0.364285714285714 0 0 0
0 0 0.171428571428571 0 0 0
0 0 0.442857142857143 0 0 0
0.44 0.53030303030303 0.528571428571429 0.4 0.467090909090909 0.428
0.44 0.546875 0.521739130434783 0.4 0.4720625 0.428
0.36 0.53030303030303 0.448529411764706 0.4 0.411090909090909 0.372
0.2 0.257575757575758 0.342857142857143 0.25 0.217272727272727 0.215
0.08 0.181818181818182 0.214285714285714 0.25 0.110545454545455 0.131
0.44 0.53030303030303 0.478571428571429 0.4 0.467090909090909 0.428
0.3 0.257575757575758 0.45 0.25 0.287272727272727 0.285
0.2 0.257575757575758 0.35 0.25 0.217272727272727 0.215
0.26 0.454545454545455 0.378571428571429 0.3 0.318363636363637 0.272
0.0600000000000001 0.272727272727273 0.185714285714286 0.222222222222222 0.123818181818182 0.108666666666667
0.38 0.5 0.521739130434783 0.3 0.416 0.356
0.0600000000000001 0.272727272727273 0.185714285714286 0.25 0.123818181818182 0.117
0.0600000000000001 0.257575757575758 0.264285714285714 0.25 0.119272727272727 0.117
0.38 0.454545454545455 0.550724637681159 0.3 0.402363636363636 0.356
0.4 0.333333333333333 0.464285714285714 0.05 0.38 0.295
0.4 0.333333333333333 0.434782608695652 0.05 0.38 0.295
0 0 0.159420289855073 0 0 0
0.0600000000000001 0.196969696969697 0.115942028985507 0 0.101090909090909 0.0420000000000001
0 0 0.285714285714286 0 0 0
0 0 0.282608695652174 0 0 0
0.18 0.287878787878788 0.114285714285714 0 0.212363636363636 0.126
0.18 0.287878787878788 0.114285714285714 0 0.212363636363636 0.126
0 0 0.072463768115942 0 0 0
0.28 0.136363636363636 0.471014492753623 0.2 0.236909090909091 0.256
0.28 0.140625 0.128571428571429 0.2 0.2381875 0.256
0.16 0.0909090909090909 0.228571428571429 0.2 0.139272727272727 0.172
0.12 0.03125 0.369565217391304 0 0.093375 0.084
0 0 0.0147058823529411 0 0 0
0 0 0.00714285714285712 0 0 0
0.26 0.53030303030303 0 0.25 0.341090909090909 0.257
0.3 0.53030303030303 0.0217391304347826 0.25 0.369090909090909 0.285
0.42 0.78125 0.0571428571428572 0.25 0.528375 0.369
0.28 0.136363636363636 0.507142857142857 0.2 0.236909090909091 0.256
0.583333333333333 0.742424242424242 0.13768115942029 0.25 0.631060606060606 0.483333333333333
0.24 0.106060606060606 0.471428571428571 0.2 0.199818181818182 0.228
0.38 0.0151515151515151 0.935714285714286 0.15 0.270545454545454 0.311
0.4 0.121212121212121 0.814285714285714 0.2 0.316363636363636 0.34
0.375 0.106060606060606 0.86231884057971 0.15 0.294318181818182 0.3075
0 0.0909090909090909 0.15 0.05 0.0272727272727273 0.015
0.08 0 0.585714285714286 0 0.056 0.056
0.2 0.0151515151515151 0.0579710144927537 0.05 0.144545454545455 0.155
0 0 0.121428571428571 0 0 0
0.32 0.121212121212121 0.5 0.15 0.260363636363636 0.269
0.08 0.0909090909090909 0.485714285714286 0 0.0832727272727273 0.056
0.24 0.136363636363636 0.0642857142857143 0.3 0.208909090909091 0.258
0.24 0.136363636363636 0.0642857142857143 0.3 0.208909090909091 0.258
0.0600000000000001 0 0.159420289855073 0.15 0.0420000000000001 0.0870000000000001
0.08 0.0303030303030303 0 0 0.0650909090909091 0.056
0.46 0.828125 0.0955882352941176 0.3 0.5704375 0.412
0.24 0.121212121212121 0.101449275362319 0.3 0.204363636363636 0.258
0.28 0.303030303030303 0.717391304347826 0.4 0.286909090909091 0.316
0.0600000000000001 0 0.185714285714286 0 0.0420000000000001 0.0420000000000001
0.28 0.303030303030303 0.7 0.4 0.286909090909091 0.316
0.08 0 0 0.05 0.056 0.071
0.38 0.0454545454545454 0.304347826086957 0.1 0.279636363636364 0.296
0.12 0.303030303030303 0.207142857142857 0.3 0.174909090909091 0.174
0 0 0.05 0.15 0 0.045
0 0 0.05 0.15 0 0.045
0.26 0.0909090909090909 0.157142857142857 0.15 0.209272727272727 0.227
0.16 0.378787878787879 0.05 0.2 0.225636363636364 0.172
0.2 0 0.164285714285714 0.2 0.14 0.2
0.02 0.0454545454545454 0.257142857142857 0.25 0.0276363636363636 0.089
0.48 0.590909090909091 0.185714285714286 0.2 0.513272727272727 0.396
0.12 0.378787878787879 0.0214285714285715 0.3 0.197636363636364 0.174
0.22 0.378787878787879 0.435714285714286 0.8 0.267636363636364 0.394
0 0.0454545454545454 0.0928571428571429 0 0.0136363636363636 0
0.0600000000000001 0.0454545454545454 0.107142857142857 0.45 0.0556363636363637 0.177
0.0652173913043478 0.0909090909090909 0.242857142857143 0.45 0.0729249011857707 0.180652173913043
0.0600000000000001 0.0909090909090909 0.328571428571429 0.45 0.0692727272727273 0.177
0.0600000000000001 0.106060606060606 0.328571428571429 0.45 0.0738181818181819 0.177
0.02 0.106060606060606 0.328571428571429 0.45 0.0458181818181818 0.149
0 0.0454545454545454 0.0142857142857142 0 0.0136363636363636 0
0.26 0.348484848484849 0.55 0.75 0.286545454545455 0.407
0 0 0.0785714285714286 0 0 0
0.1 0 0 0 0.07 0.07
0.4 0.227272727272727 0.528571428571429 0.4 0.348181818181818 0.4
0.2 0.196969696969697 0.514285714285714 0.35 0.199090909090909 0.245
0.32 0.106060606060606 0.242857142857143 0.05 0.255818181818182 0.239
0.52 0.34375 0.734848484848485 0.4 0.467125 0.484
0.12 0.181818181818182 0.178571428571429 0 0.138545454545455 0.084
0.52 0.333333333333333 0.828571428571429 0.4 0.464 0.484
0.56 0.303030303030303 0.685714285714286 0.1 0.482909090909091 0.422
0.24 0.545454545454545 0.321428571428571 0.5 0.331636363636364 0.318
0.08 0.0303030303030303 0.135714285714286 0.35 0.0650909090909091 0.161
0.62 0.242424242424242 0.514492753623188 0.5 0.506727272727273 0.584
0.2 0.212121212121212 0 0.05 0.203636363636364 0.155
0.0625 0.181818181818182 0.478571428571429 0.35 0.0982954545454546 0.14875
0.0600000000000001 0.181818181818182 0.378571428571429 0.35 0.0965454545454547 0.147
0.0600000000000001 0.181818181818182 0.311594202898551 0.35 0.0965454545454547 0.147
0.34 0 0.15 0.05 0.238 0.253
0.0600000000000001 0.0454545454545454 0.128571428571429 0 0.0556363636363637 0.0420000000000001
0 0 0.0571428571428572 0 0 0
0.08 0.121212121212121 0.121428571428571 0 0.0923636363636363 0.056
0 0 0.0142857142857142 0 0 0
0.02 0.0303030303030303 0.157142857142857 0 0.0230909090909091 0.014
0 0.0303030303030303 0.157142857142857 0 0.00909090909090909 0
0.08 0.121212121212121 0.0857142857142857 0.1 0.0923636363636363 0.086
0.32 0.348484848484849 0.792857142857143 0.25 0.328545454545455 0.299
0 0.0303030303030303 0 0 0.00909090909090909 0
0 0 0.0661764705882353 0 0 0
0.14 0.0909090909090909 0.178571428571429 0.05 0.125272727272727 0.113
0 0 0.0714285714285714 0 0 0
0.3125 0.287878787878788 0.564285714285714 0.45 0.305113636363636 0.35375
0.12 0.0606060606060606 0 0.05 0.102181818181818 0.099
0.2 0.0454545454545454 0.192857142857143 0.1 0.153636363636364 0.17
0.2 0.0909090909090909 0.0928571428571429 0.1 0.167272727272727 0.17
0.04 0 0.164285714285714 0 0.028 0.028
0.04 0 0.192857142857143 0 0.028 0.028
0.12 0.0303030303030303 0.321428571428571 0 0.0930909090909091 0.084
0.04 0 0.0928571428571429 0 0.028 0.028
0.1 0.257575757575758 0.457142857142857 0.1 0.147272727272727 0.1
0.22 0.0151515151515151 0.0289855072463768 0.05 0.158545454545455 0.169
0.58 0.121212121212121 0.678571428571429 0.111111111111111 0.442363636363636 0.439333333333333
0.08 0.0151515151515151 0.221428571428571 0 0.0605454545454545 0.056
0.22 0.015625 0.135714285714286 0.05 0.1586875 0.169
0 0 0 0 0 0
0.16 0.0909090909090909 0.371428571428571 0 0.139272727272727 0.112
0.14 0.121212121212121 0.0289855072463768 0.1 0.134363636363636 0.128
0.4 0.359375 0.157142857142857 0.4 0.3878125 0.4
0.1 0 0.0857142857142857 0 0.07 0.07
0.16 0 0.00714285714285712 0.1 0.112 0.142
0.54 0.515151515151515 0.507142857142857 0.5 0.532545454545455 0.528
0.0600000000000001 0.287878787878788 0.171428571428571 0 0.128363636363636 0.0420000000000001
0.0600000000000001 0 0.130434782608696 0 0.0420000000000001 0.0420000000000001
0 0 0.0142857142857142 0 0 0
0.0600000000000001 0.140625 0 0 0.0841875000000001 0.0420000000000001
0 0.0757575757575758 0 0.1 0.0227272727272727 0.03
0.18 0 0.0142857142857142 0.2 0.126 0.186
0.1 0.121212121212121 0.188405797101449 0.05 0.106363636363636 0.085
0 0 0 0 0 0
0.270833333333333 0.151515151515151 0.15 0.2 0.235037878787878 0.249583333333333
0.18 0.0757575757575758 0 0.1 0.148727272727273 0.156
0.18 0.0757575757575758 0 0.1 0.148727272727273 0.156
0.18 0.0757575757575758 0 0.1 0.148727272727273 0.156
0.64 0.318181818181818 0.128571428571429 0.35 0.543454545454545 0.553
0.18 0.318181818181818 0.130434782608696 0.2 0.221454545454545 0.186
0.44 0.409090909090909 0.45 0.5 0.430727272727273 0.458
0.08 0.0909090909090909 0 0.05 0.0832727272727273 0.071
0.24 0 0 0.2 0.168 0.228
0.08 0.0909090909090909 0 0.05 0.0832727272727273 0.071
0.0600000000000001 0.333333333333333 0.171428571428571 0.55 0.142 0.207
0.28 0.0454545454545454 0 0.05 0.209636363636364 0.211
0.02 0.106060606060606 0.135714285714286 0 0.0458181818181818 0.014
0.38 0.545454545454545 0.192857142857143 0.1 0.429636363636363 0.296
0.38 0.545454545454545 0.171428571428571 0.1 0.429636363636363 0.296
0 0 0.0434782608695652 0 0 0
0.2 0.0151515151515151 0.15 0.05 0.144545454545455 0.155
0.2 0.0151515151515151 0.15 0.05 0.144545454545455 0.155
0.42 0.46969696969697 0.0928571428571429 0.35 0.434909090909091 0.399
0.0600000000000001 0.242424242424242 0.321428571428571 0.2 0.114727272727273 0.102
0.28 0.439393939393939 0.557142857142857 0.6 0.327818181818182 0.376
0.3 0.0909090909090909 0.442857142857143 0.05 0.237272727272727 0.225
0.32 0.212121212121212 0.282608695652174 0.35 0.287636363636364 0.329
0 0 0.128571428571429 0 0 0
0.34 0.296875 0.0428571428571428 0.1 0.3270625 0.268
0.42 0.484848484848485 0.347826086956522 0.3 0.439454545454545 0.384
0.3 0.136363636363636 0.347826086956522 0.15 0.250909090909091 0.255
0.1 0.0757575757575758 0 0.25 0.0927272727272727 0.145
0.32 0.227272727272727 0.156716417910448 0.35 0.292181818181818 0.329
0.36 0.378787878787879 0.55 0.6 0.365636363636364 0.432
0.32 0.227272727272727 0.371428571428571 0.35 0.292181818181818 0.329
0.08 0 0 0 0.056 0.056
0 0.125 0.0642857142857143 0.1 0.0375 0.03
0.14 0 0.178571428571429 0.05 0.098 0.113
0 0 0.0214285714285715 0 0 0
0.08 0.227272727272727 0.0434782608695652 0.45 0.124181818181818 0.191
0.14 0 0.335714285714286 0.05 0.098 0.113
0.22 0.227272727272727 0.221428571428571 0.5 0.222181818181818 0.304
0.2 0.121212121212121 0.398550724637681 0.25 0.176363636363636 0.215
0.38 0.454545454545455 0.107142857142857 0.75 0.402363636363636 0.491
0 0 0.157142857142857 0 0 0
0 0.151515151515151 0.0428571428571428 0.2 0.0454545454545453 0.06
0.4 0.378787878787879 0.107142857142857 0 0.393636363636364 0.28
0 0 0.115942028985507 0 0 0
0 0 0.0217391304347826 0 0 0
0.26 0.196969696969697 0.628571428571429 0.45 0.241090909090909 0.317
0.14 0 0.128571428571429 0.05 0.098 0.113
0.395833333333333 0.378787878787879 0.114285714285714 0 0.390719696969697 0.277083333333333
0 0 0 0 0 0
0 0.0303030303030303 0 0.05 0.00909090909090909 0.015
0.2 0.363636363636364 0.292857142857143 0.75 0.249090909090909 0.365
0.18 0.378787878787879 0.335714285714286 0.7 0.239636363636364 0.336
0.16 0.0303030303030303 0.0428571428571428 0 0.121090909090909 0.112
0 0 0.385714285714286 0 0 0
0 0.318181818181818 0.342857142857143 0.3 0.0954545454545454 0.09
0.16 0.287878787878788 0.121428571428571 0.3 0.198363636363636 0.202
0.16 0.0303030303030303 0.121428571428571 0 0.121090909090909 0.112
0.0600000000000001 0.424242424242424 0.228571428571429 0.2 0.169272727272727 0.102
0.56 0.272727272727273 0.0285714285714286 0.5 0.473818181818182 0.542
0 0 0.0357142857142857 0 0 0
0 0.0151515151515151 0.41044776119403 0 0.00454545454545453 0
0.4 0.333333333333333 0.307142857142857 0.3 0.38 0.37
0.18 0.333333333333333 0.0928571428571429 0.3 0.226 0.216
0.4 0.338709677419355 0.776923076923077 0.3 0.381612903225806 0.37
0.4 0.333333333333333 0.742857142857143 0.25 0.38 0.355
0.4 0.333333333333333 0.75 0.3 0.38 0.37
0.2 0 0.0285714285714286 0 0.14 0.14
0.68 0.196969696969697 0.0571428571428572 0.3 0.535090909090909 0.566
0.583333333333333 0.318181818181818 0.0642857142857143 0.35 0.503787878787878 0.513333333333333
0.1 0.0909090909090909 0.564285714285714 0 0.0972727272727273 0.07
0.04 0.0606060606060606 0.571428571428571 0 0.0461818181818182 0.028
0.260869565217391 0.696969696969697 0.308823529411765 0.7 0.391699604743083 0.392608695652174
0.04 0.0606060606060606 0.571428571428571 0 0.0461818181818182 0.028
0.16 0.0606060606060606 0.521428571428571 0.15 0.130181818181818 0.157
0.1875 0.0757575757575758 0.107142857142857 0.15 0.153977272727273 0.17625
0 0 0.0507246376811594 0 0 0
0.1 0.0454545454545454 0.442857142857143 0.15 0.0836363636363636 0.115
0.645833333333333 0.212121212121212 0.1 0.3 0.515719696969697 0.542083333333333
0.68 0.212121212121212 0.0928571428571429 0.3 0.539636363636364 0.566
0 0 0.130434782608696 0 0 0
0.1 0 0 0 0.07 0.07
0 0 0.171428571428571 0 0 0
0.0625 0.0303030303030303 0.286764705882353 0 0.0528409090909091 0.04375
0 0 0.285714285714286 0 0 0
0.18 0.0454545454545454 0.192857142857143 0.15 0.139636363636364 0.171
0.0600000000000001 0.0303030303030303 0.271428571428571 0 0.0510909090909092 0.0420000000000001
0.24 0.181818181818182 0.607142857142857 0.2 0.222545454545455 0.228
0.28 0.272727272727273 0.742857142857143 0.3 0.277818181818182 0.286
0 0 0.123188405797101 0 0 0
0 0 0 0 0 0
0.24 0.212121212121212 0.542857142857143 0.3 0.231636363636364 0.258
0.0600000000000001 0.0303030303030303 0.192857142857143 0 0.0510909090909092 0.0420000000000001
0.04 0.0606060606060606 0.192857142857143 0 0.0461818181818182 0.028
0.44 0.212121212121212 0.0285714285714286 0.3 0.371636363636364 0.398
0.66 0.1875 0.0857142857142857 0.3 0.51825 0.552
0.04 0.0606060606060606 0.192857142857143 0 0.0461818181818182 0.028
0.26 0.272727272727273 0.742857142857143 0.3 0.263818181818182 0.272
0.0600000000000001 0.0303030303030303 0.192857142857143 0 0.0510909090909092 0.0420000000000001
0.0600000000000001 0.0454545454545454 0.217391304347826 0.25 0.0556363636363637 0.117
0 0 0.192857142857143 0 0 0
0.08 0.515151515151515 0.0642857142857143 0.4 0.210545454545455 0.176
0.6 0.212121212121212 0.0857142857142857 0.3 0.483636363636364 0.51
0.0416666666666666 0.0303030303030303 0.185714285714286 0 0.0382575757575757 0.0291666666666666
0.0600000000000001 0.0303030303030303 0.192857142857143 0 0.0510909090909092 0.0420000000000001
0.0600000000000001 0.0303030303030303 0 0 0.0510909090909092 0.0420000000000001
0.26 0.272727272727273 0.75 0.3 0.263818181818182 0.272
0 0 0.188405797101449 0 0 0
0.22 0.212121212121212 0.55 0.3 0.217636363636364 0.244
0.26 0.272727272727273 0.728571428571429 0.3 0.263818181818182 0.272
0.0600000000000001 0.0303030303030303 0 0 0.0510909090909092 0.0420000000000001
0.0600000000000001 0.0303030303030303 0 0 0.0510909090909092 0.0420000000000001
0.0600000000000001 0.0303030303030303 0.2 0 0.0510909090909092 0.0420000000000001
0.04 0.0606060606060606 0.192857142857143 0 0.0461818181818182 0.028
0.26 0.272727272727273 0.728571428571429 0.3 0.263818181818182 0.272
0.08 0.515151515151515 0.0652173913043478 0.4 0.210545454545455 0.176
0.25 0.272727272727273 0.842857142857143 0.3 0.256818181818182 0.265
0.04 0.0606060606060606 0.192857142857143 0 0.0461818181818182 0.028
0.26 0.272727272727273 0.842857142857143 0.3 0.263818181818182 0.272
0.22 0.212121212121212 0.55 0.3 0.217636363636364 0.244
0.26 0.272727272727273 0.842857142857143 0.3 0.263818181818182 0.272
0.14 0.0454545454545454 0.221428571428571 0.25 0.111636363636364 0.173
0.24 0.136363636363636 0.721428571428571 0.25 0.208909090909091 0.243
0 0 0.0642857142857143 0 0 0
0.14 0.0757575757575758 0.221428571428571 0.25 0.120727272727273 0.173
0.04 0.0606060606060606 0.15 0 0.0461818181818182 0.028
0.0600000000000001 0 0 0 0.0420000000000001 0.0420000000000001
0.16 0.227272727272727 0.607142857142857 0.3 0.180181818181818 0.202
0.14 0.0909090909090909 0.188405797101449 0.25 0.125272727272727 0.173
0 0 0 0 0 0
0.0625 0.015625 0.05 0 0.0484375 0.04375
0.02 0.136363636363636 0.253623188405797 0.05 0.0549090909090908 0.029
0 0 0.0571428571428572 0 0 0
0.22 0.454545454545455 0.522058823529412 0.4 0.290363636363636 0.274
0.1 0.0909090909090909 0.235714285714286 0.25 0.0972727272727273 0.145
0 0 0.0714285714285714 0 0 0
0.12 0.424242424242424 0.285714285714286 0.25 0.211272727272727 0.159
0.1 0.0757575757575758 0.205882352941177 0.25 0.0927272727272727 0.145
0.12 0.181818181818182 0.478571428571429 0.3 0.138545454545455 0.174
0.12 0.212121212121212 0.5 0.3 0.147636363636364 0.174
0.1 0.0757575757575758 0.414285714285714 0.25 0.0927272727272727 0.145
0.1 0.0757575757575758 0.278571428571429 0.25 0.0927272727272727 0.145
0.12 0.212121212121212 0.0428571428571428 0 0.147636363636364 0.084
0.76 0.439393939393939 0.45 0.15 0.663818181818182 0.577
0.2 0.227272727272727 0.335714285714286 0.1 0.208181818181818 0.17
0.04 0.181818181818182 0.0928571428571429 0 0.0825454545454546 0.028
0 0 0.05 0 0 0
0.04 0.181818181818182 0.164285714285714 0 0.0825454545454546 0.028
0.1 0.242424242424242 0.242857142857143 0 0.142727272727273 0.07
0.04 0.212121212121212 0.157142857142857 0 0.0916363636363636 0.028
0 0 0.00714285714285712 0 0 0
0.12 0.575757575757576 0.178571428571429 0.65 0.256727272727273 0.279
0.76 0.454545454545455 0.585714285714286 0.35 0.668363636363636 0.637
0.36 0.454545454545455 0.392857142857143 0.65 0.388363636363636 0.447
0.14 0.272727272727273 0.271428571428571 0.3 0.179818181818182 0.188
0.14 0.272727272727273 0.271428571428571 0.3 0.179818181818182 0.188
0.14 0.272727272727273 0.271428571428571 0.3 0.179818181818182 0.188
0.14 0.28125 0.271428571428571 0.333333333333333 0.182375 0.198
0.14 0.272727272727273 0.278571428571429 0.3 0.179818181818182 0.188
0.24 0.0454545454545454 0.235714285714286 0 0.181636363636364 0.168
0.14 0.272727272727273 0.278571428571429 0.3 0.179818181818182 0.188
0.02 0.0606060606060606 0.0142857142857142 0.2 0.0321818181818182 0.074
0.0600000000000001 0 0.0142857142857142 0 0.0420000000000001 0.0420000000000001
0.0600000000000001 0 0.0142857142857142 0 0.0420000000000001 0.0420000000000001
0.26 0.272727272727273 0.278571428571429 0.333333333333333 0.263818181818182 0.282
0.36 0 0.0285714285714286 0 0.252 0.252
0 0 0.0214285714285715 0 0 0
0.02 0 0.0217391304347826 0 0.014 0.014
0 0 0.0214285714285715 0 0 0
0.46 0.272727272727273 0.392857142857143 0.05 0.403818181818182 0.337
0.02 0.0606060606060606 0.0142857142857142 0.2 0.0321818181818182 0.074
0.8 0.393939393939394 0.707142857142857 0.05 0.678181818181818 0.575
0.0600000000000001 0.151515151515151 0.342857142857143 0.05 0.0874545454545454 0.0570000000000001
0.0600000000000001 0.151515151515151 0.278571428571429 0.05 0.0874545454545454 0.0570000000000001
0.0600000000000001 0.136363636363636 0.278571428571429 0.05 0.0829090909090909 0.0570000000000001
0.0600000000000001 0.136363636363636 0.292857142857143 0.05 0.0829090909090909 0.0570000000000001
0.02 0 0.0357142857142857 0 0.014 0.014
0.24 0.0606060606060606 0.157142857142857 0 0.186181818181818 0.168
0.02 0 0.0928571428571429 0 0.014 0.014
0.02 0 0.0428571428571428 0 0.014 0.014
0.1 0.333333333333333 0.285714285714286 0.35 0.17 0.175
0 0 0.0298507462686567 0 0 0
0.36 0.227272727272727 0.357142857142857 0.25 0.320181818181818 0.327
0 0 0.107142857142857 0 0 0
0.145833333333333 0.0606060606060606 0.246376811594203 0.2 0.120265151515151 0.162083333333333
0.24 0 0.157142857142857 0.1 0.168 0.198
0.78 0.121212121212121 0.397058823529412 0.65 0.582363636363636 0.741
0.08 0.640625 0.192857142857143 0.3 0.2481875 0.146
0.24 0.712121212121212 0.6 0.45 0.381636363636364 0.303
0.12 0.651515151515151 0.407142857142857 0.3 0.279454545454545 0.174
0.12 0.651515151515151 0.285714285714286 0.3 0.279454545454545 0.174
0.0600000000000001 0.515151515151515 0.4 0.3 0.196545454545455 0.132
0 0.106060606060606 0 0 0.0318181818181818 0
0.54 0.0606060606060606 0.292857142857143 0.05 0.396181818181818 0.393
0.32 0.296875 0.171428571428571 0.15 0.3130625 0.269
0.48 0.0454545454545454 0.0571428571428572 0.05 0.349636363636364 0.351
0 0 0.0362318840579711 0 0 0
0.04 0.0757575757575758 0.117647058823529 0.2 0.0507272727272727 0.088
0.333333333333333 0.296875 0.0714285714285714 0.2 0.322395833333333 0.293333333333333
0 0 0.1 0 0 0
0.04 0.0757575757575758 0.185714285714286 0.2 0.0507272727272727 0.088
0.04 0.0757575757575758 0.185714285714286 0.2 0.0507272727272727 0.088
0.1 0.590909090909091 0.521428571428571 0.6 0.247272727272727 0.25
0.2 0.625 0.8 0.75 0.3275 0.365
0.02 0.0454545454545454 0.0642857142857143 0.2 0.0276363636363636 0.074
0.7 0.53030303030303 0.289855072463768 0.5 0.649090909090909 0.64
0.66 0.318181818181818 0.278571428571429 0.1 0.557454545454545 0.492
0.66 0.318181818181818 0.166666666666667 0.1 0.557454545454545 0.492
0 0 0.0928571428571429 0 0 0
0.16 0.393939393939394 0.428571428571429 0.5 0.230181818181818 0.262
0.0600000000000001 0.136363636363636 0.185714285714286 0.05 0.0829090909090909 0.0570000000000001
0 0 0.0928571428571429 0 0 0
0.02 0.106060606060606 0.1 0 0.0458181818181818 0.014
0.26 0.227272727272727 0.192857142857143 0.3 0.250181818181818 0.272
0.18 0.242424242424242 0.0714285714285714 0.15 0.198727272727273 0.171
0.48 0.272727272727273 0.492857142857143 0.35 0.417818181818182 0.441
0.48 0.272727272727273 0.492857142857143 0.35 0.417818181818182 0.441
0.26 0.287878787878788 0.114285714285714 0.277777777777778 0.268363636363636 0.265333333333333
0.46 0.272727272727273 0.435714285714286 0.35 0.403818181818182 0.427
0.0600000000000001 0.0151515151515151 0 0 0.0465454545454546 0.0420000000000001
0 0 0.0579710144927537 0 0 0
0.44 0.257575757575758 0.492753623188406 0.35 0.385272727272727 0.413
0.04 0.121212121212121 0.308823529411765 0.2 0.0643636363636363 0.088
0.04 0.151515151515151 0.0955882352941176 0.2 0.0734545454545453 0.088
0.38 0.424242424242424 0.191176470588235 0.5 0.393272727272727 0.416
0.36 0.575757575757576 0.5 0.45 0.424727272727273 0.387
0.2 0.333333333333333 0.321428571428571 0.3 0.24 0.23
0.04 0 0.107142857142857 0 0.028 0.028
0.26 0 0.278571428571429 0.05 0.182 0.197
0.0833333333333334 0.0757575757575758 0.0797101449275363 0 0.0810606060606061 0.0583333333333334
0.42 0.46969696969697 0.178571428571429 0.4 0.434909090909091 0.414
0.0833333333333334 0.0757575757575758 0.164285714285714 0 0.0810606060606061 0.0583333333333334
0.32 0.0909090909090909 0.435714285714286 0.25 0.251272727272727 0.299
0.08 0.0757575757575758 0.0785714285714286 0 0.0787272727272727 0.056
0.14 0.196969696969697 0.0857142857142857 0.05 0.157090909090909 0.113
0.3 0.393939393939394 0.164285714285714 0.4 0.328181818181818 0.33
0.24 0.272727272727273 0.164285714285714 0.35 0.249818181818182 0.273
0.42 0.651515151515151 0.55 0.6 0.489454545454545 0.474
0.2 0.0757575757575758 0.121428571428571 0 0.162727272727273 0.14
0.38 0.287878787878788 0.239130434782609 0.3 0.352363636363636 0.356
0.0600000000000001 0.121212121212121 0.1 0.05 0.0783636363636364 0.0570000000000001
0.3 0.196969696969697 0.307142857142857 0.05 0.269090909090909 0.225
0.42 0.467741935483871 0.449275362318841 0.3 0.434322580645161 0.384
0.38 0.303030303030303 0.314285714285714 0.4 0.356909090909091 0.386
0.22 0.303030303030303 0.157142857142857 0.35 0.244909090909091 0.259
0.0600000000000001 0.136363636363636 0.128571428571429 0.2 0.0829090909090909 0.102
0.22 0.227272727272727 0 0.3 0.222181818181818 0.244
0 0 0.307142857142857 0 0 0
0.2 0.378787878787879 0.528571428571429 0.3 0.253636363636364 0.23
0.2 0.378787878787879 0.543478260869565 0.3 0.253636363636364 0.23
0 0 0.321428571428571 0 0 0
0.14 0.0757575757575758 0.0785714285714286 0.05 0.120727272727273 0.113
0.458333333333333 0.378787878787879 0.314285714285714 0.45 0.434469696969697 0.455833333333333
0.1 0.121212121212121 0.257142857142857 0.1 0.106363636363636 0.1
0.04 0.0151515151515151 0.121428571428571 0 0.0325454545454545 0.028
0.22 0.242424242424242 0.164285714285714 0 0.226727272727273 0.154
0.46 0.424242424242424 0.164285714285714 0.45 0.449272727272727 0.457
0.08 0.121212121212121 0.142857142857143 0.15 0.0923636363636363 0.101
0 0 0.0144927536231884 0 0 0
0.14 0 0.142857142857143 0.0555555555555556 0.098 0.114666666666667
0.42 0.621212121212121 0.478571428571429 0.35 0.480363636363636 0.399
0 0 0.171428571428571 0 0 0
0.02 0.0151515151515151 0.257142857142857 0 0.0185454545454545 0.014
0.56 0.46969696969697 0.00714285714285712 0.7 0.532909090909091 0.602
0 0 0.00714285714285712 0 0 0
0 0 0.0928571428571429 0 0 0
0.04 0.0757575757575758 0.285714285714286 0 0.0507272727272727 0.028
0.38 0.151515151515151 0.192857142857143 0.2 0.311454545454545 0.326
0.28 0.560606060606061 0.164285714285714 0.45 0.364181818181818 0.331
0 0 0 0 0 0
0.3 0.106060606060606 0.142857142857143 0.25 0.241818181818182 0.285
0.22 0.545454545454545 0.185714285714286 0.45 0.317636363636363 0.289
0.14 0.106060606060606 0.278571428571429 0.15 0.129818181818182 0.143
0.02 0 0.0928571428571429 0 0.014 0.014
0 0 0 0 0 0
0.16 0.106060606060606 0.514285714285714 0.05 0.143818181818182 0.127
0.0600000000000001 0.0303030303030303 0.364285714285714 0 0.0510909090909092 0.0420000000000001
0 0 0.00714285714285712 0 0 0
0.2 0.121212121212121 0.00724637681159424 0.5 0.176363636363636 0.29
0.0227272727272727 0.0757575757575758 0.298507462686567 0 0.0386363636363636 0.0159090909090909
0 0 0.0642857142857143 0 0 0
0.08 0.09375 0.550724637681159 0 0.084125 0.056
0.02 0.0151515151515151 0.121428571428571 0 0.0185454545454545 0.014
0.02 0.0151515151515151 0.257142857142857 0 0.0185454545454545 0.014
0.0600000000000001 0.0909090909090909 0.257142857142857 0 0.0692727272727273 0.0420000000000001
0.04 0.0151515151515151 0.142857142857143 0 0.0325454545454545 0.028
0.04 0.0303030303030303 0.242857142857143 0 0.0370909090909091 0.028
0.04 0.0303030303030303 0.264285714285714 0 0.0370909090909091 0.028
0.04 0.0303030303030303 0.328571428571429 0 0.0370909090909091 0.028
0.1 0.0454545454545454 0.45 0 0.0836363636363636 0.07
0.1 0.0757575757575758 0.685714285714286 0 0.0927272727272727 0.07
0.04 0.0303030303030303 0.114285714285714 0 0.0370909090909091 0.028
0.12 0.0303030303030303 0.173913043478261 0 0.0930909090909091 0.084
0 0 0.0142857142857142 0 0 0
0 0 0 0 0 0
0.14 0.0303030303030303 0.257142857142857 0 0.107090909090909 0.098
0.12 0.0303030303030303 0.235714285714286 0 0.0930909090909091 0.084
0.32 0.078125 0.757142857142857 0 0.2474375 0.224
0.12 0.196969696969697 0.0857142857142857 0.35 0.143090909090909 0.189
0.08 0.106060606060606 0.0428571428571428 0 0.0878181818181818 0.056
0.62 0.393939393939394 0.442857142857143 0.5 0.552181818181818 0.584
0.0600000000000001 0.196969696969697 0.157142857142857 0.35 0.101090909090909 0.147
0.46 0.257575757575758 0.0507246376811594 0.3 0.399272727272727 0.412
0.24 0.0454545454545454 0.05 0 0.181636363636364 0.168
0 0.0454545454545454 0.25 0.1 0.0136363636363636 0.03
0.38 0.333333333333333 0.242857142857143 0.2 0.366 0.326
0.24 0.303030303030303 0.335714285714286 0.1 0.258909090909091 0.198
0.24 0.303030303030303 0.235714285714286 0.1 0.258909090909091 0.198
0.44 0.545454545454545 0.264285714285714 0.65 0.471636363636364 0.503
0 0 0.00714285714285712 0 0 0
0.02 0 0.128571428571429 0 0.014 0.014
0.0600000000000001 0.181818181818182 0.278571428571429 0 0.0965454545454547 0.0420000000000001
0 0.166666666666667 0.135714285714286 0 0.0500000000000001 0
0 0.0606060606060606 0.0357142857142857 0.1 0.0181818181818182 0.03
0 0 0.0428571428571428 0 0 0
0 0 0.0357142857142857 0 0 0
0.02 0 0.123188405797101 0 0.014 0.014
0.52 0.257575757575758 0.428571428571429 0.35 0.441272727272727 0.469
0.02 0 0.114285714285714 0 0.014 0.014
0 0 0.144927536231884 0 0 0
0.416666666666667 0.53030303030303 0.242857142857143 0.4 0.450757575757576 0.411666666666667
0.12 0.272727272727273 0.178571428571429 0.2 0.165818181818182 0.144
0.4 0.0606060606060606 0.114285714285714 0.3 0.298181818181818 0.37
0 0 0.0357142857142857 0 0 0
0.28 0.181818181818182 0.235714285714286 0.35 0.250545454545455 0.301
0.02 0 0.192857142857143 0 0.014 0.014
0 0.227272727272727 0 0.4 0.0681818181818181 0.12
0 0 0 0 0 0
0.24 0.363636363636364 0.0142857142857142 0.75 0.277090909090909 0.393
0.24 0.333333333333333 0.578571428571429 0.05 0.268 0.183
0.14 0.363636363636364 0 0.7 0.207090909090909 0.308
0.333333333333333 0.21875 0.0298507462686567 0 0.298958333333333 0.233333333333333
0.24 0.348484848484849 0.0214285714285715 0.75 0.272545454545455 0.393
0.24 0.348484848484849 0.0785714285714286 0.75 0.272545454545455 0.393
0.04 0 0.228571428571429 0 0.028 0.028
0 0.212121212121212 0 0.05 0.0636363636363636 0.015
0 0 0.0142857142857142 0 0 0
0.1 0.0606060606060606 0.257142857142857 0.05 0.0881818181818182 0.085
0 0 0.0214285714285715 0 0 0
0 0 0.0357142857142857 0 0 0
0 0 0.05 0 0 0
0 0 0.00714285714285712 0 0 0
0 0.0303030303030303 0.0928571428571429 0.05 0.00909090909090909 0.015
0.1 0.121212121212121 0.125 0.05 0.106363636363636 0.085
0.36 0.0303030303030303 0.228571428571429 0.3 0.261090909090909 0.342
0 0 0 0 0 0
0 0 0 0 0 0
0 0 0 0 0 0
0 0.0303030303030303 0.185714285714286 0.05 0.00909090909090909 0.015
0 0 0 0 0 0
0 0 0 0 0 0
0.4375 0.725806451612903 0.361538461538462 0.65 0.523991935483871 0.50125
0 0 0 0 0 0
0 0 0.0797101449275363 0 0 0
0 0 0.00714285714285712 0 0 0
0.14 0 0 0 0.098 0.098
0.2 0 0 0 0.14 0.14
0.26 0.166666666666667 0.2 0.35 0.232 0.287
0.6 0.227272727272727 0.485714285714286 0.35 0.488181818181818 0.525
0.46 0.166666666666667 0.214285714285714 0.35 0.372 0.427
0.56 0.242424242424242 0.428571428571429 0.35 0.464727272727273 0.497
0.3 0.166666666666667 0.108695652173913 0.2 0.26 0.27
0.24 0.287878787878788 0.564285714285714 0.05 0.254363636363636 0.183
0.1 0.151515151515151 0.0642857142857143 0.05 0.115454545454545 0.085
0.479166666666667 0.212121212121212 0.101449275362319 0.25 0.399053030303031 0.410416666666667
0 0 0.271428571428571 0 0 0
0.08 0.242424242424242 0.15 0.05 0.128727272727273 0.071
0.44 0.681818181818182 0.271428571428571 0.65 0.512545454545455 0.503
0 0 0 0 0 0
0.5 0.257575757575758 0.221428571428571 0.1 0.427272727272727 0.38
0.44 0.424242424242424 0.328571428571429 0.5 0.435272727272727 0.458
0.0600000000000001 0.227272727272727 0 0.05 0.110181818181818 0.0570000000000001
0.46 0.727272727272727 0.289855072463768 0.7 0.540181818181818 0.532
0.22 0.0151515151515151 0.0571428571428572 0.15 0.158545454545455 0.199
0.18 0 0.128571428571429 0 0.126 0.126
0.3 0.257575757575758 0.607142857142857 0.2 0.287272727272727 0.27
0 0 0.0857142857142857 0 0 0
0.18 0 0.130434782608696 0 0.126 0.126
0.16 0 0.135714285714286 0 0.112 0.112
0.48 0.651515151515151 0.228571428571429 0.65 0.531454545454545 0.531
0.2 0 0.2 0.1 0.14 0.17
0.22 0 0.335714285714286 0.111111111111111 0.154 0.187333333333333
0.2 0.378787878787879 0.407142857142857 0.25 0.253636363636364 0.215
0.2 0 0.192857142857143 0.1 0.14 0.17
0.04 0.318181818181818 0 0.05 0.123454545454545 0.043
0.04 0.318181818181818 0 0.05 0.123454545454545 0.043
0.16 0.0454545454545454 0.107142857142857 0.1 0.125636363636364 0.142
0.36 0.0454545454545454 0.342857142857143 0.2 0.265636363636364 0.312
0 0.0151515151515151 0.135714285714286 0.111111111111111 0.00454545454545453 0.0333333333333333
0.42 0.363636363636364 0.542857142857143 0.25 0.403090909090909 0.369
0 0 0.05 0 0 0
0.08 0.0151515151515151 0.25 0.05 0.0605454545454545 0.071
0.16 0.348484848484849 0.464285714285714 0.2 0.216545454545455 0.172
0 0 0.00714285714285712 0 0 0
0.0600000000000001 0.333333333333333 0 0.05 0.142 0.0570000000000001
0.0600000000000001 0.34375 0.153846153846154 0.15 0.145125 0.0870000000000001
0.3 0.393939393939394 0.792857142857143 0.3 0.328181818181818 0.3
0.270833333333333 0.393939393939394 0.792857142857143 0.3 0.307765151515151 0.279583333333333
0.18 0.0454545454545454 0.2 0.1 0.139636363636364 0.156
0.0600000000000001 0.348484848484849 0.142857142857143 0.15 0.146545454545455 0.0870000000000001
0.0600000000000001 0.348484848484849 0.142857142857143 0.15 0.146545454545455 0.0870000000000001
0.08 0.0757575757575758 0.2 0.05 0.0787272727272727 0.071
0 0 0.0142857142857142 0 0 0
0.32 0.212121212121212 0.335714285714286 0 0.287636363636364 0.224
0.2 0.0606060606060606 0.114285714285714 0 0.158181818181818 0.14
0.22 0.333333333333333 0.0857142857142857 0.1 0.254 0.184
0.28 0.0303030303030303 0.05 0.2 0.205090909090909 0.256
0.08 0.0757575757575758 0.0857142857142857 0.05 0.0787272727272727 0.071
0.02 0 0 0 0.014 0.014
0.18 0.348484848484849 0.253623188405797 0.333333333333333 0.230545454545455 0.226
0.270833333333333 0.333333333333333 0.159420289855073 0.1 0.289583333333333 0.219583333333333
0.02 0.303030303030303 0.05 0.1 0.104909090909091 0.044
0.22 0.333333333333333 0.157142857142857 0.1 0.254 0.184
0 0.0757575757575758 0.0214285714285715 0.3 0.0227272727272727 0.09
0.16 0.318181818181818 0.123188405797101 0.1 0.207454545454545 0.142
0.3 0.212121212121212 0.207142857142857 0 0.273636363636364 0.21
0.38 0.151515151515151 0.6 0.5 0.311454545454545 0.416
0.46 0.636363636363636 0.271428571428571 0.65 0.512909090909091 0.517
0 0 0.0571428571428572 0 0 0
0.46 0.560606060606061 0.214285714285714 0.4 0.490181818181818 0.442
0.46 0.560606060606061 0.214285714285714 0.4 0.490181818181818 0.442
0.46 0.560606060606061 0.214285714285714 0.4 0.490181818181818 0.442
0.46 0.575757575757576 0.278571428571429 0.4 0.494727272727273 0.442
0.08 0.166666666666667 0.253623188405797 0.25 0.106 0.131
0.08 0.0303030303030303 0.00714285714285712 0 0.0650909090909091 0.056
0.458333333333333 0.272727272727273 0.521428571428571 0.35 0.402651515151515 0.425833333333333
0.5 0.560606060606061 0.185714285714286 0.4 0.518181818181818 0.47
0.195652173913043 0.303030303030303 0.544117647058824 0.15 0.227865612648221 0.18195652173913
0.4 0.378787878787879 0.114285714285714 0.8 0.393636363636364 0.52
0.44 0.348484848484849 0.253623188405797 0.05 0.412545454545455 0.323
0.4 0.390625 0.0285714285714286 0.8 0.3971875 0.52
0.08 0.0303030303030303 0.128571428571429 0 0.0650909090909091 0.056
0 0 0 0 0 0
0.16 0.375 0.304347826086957 0.15 0.2245 0.157
0 0 0.178571428571429 0 0 0
0 0 0 0 0 0
0 0 0 0 0 0
0.16 0.257575757575758 0.405797101449275 0.15 0.189272727272727 0.157
0.16 0 0 0 0.112 0.112
0.36 0.318181818181818 0.338235294117647 0.3 0.347454545454545 0.342
0.44 0.0151515151515151 0.00714285714285712 0.2 0.312545454545455 0.368
0.0600000000000001 0.375 0.185714285714286 0.4 0.1545 0.162
0 0.0909090909090909 0.178571428571429 0 0.0272727272727273 0
0.0600000000000001 0.393939393939394 0.185714285714286 0.4 0.160181818181818 0.162
0 0.0909090909090909 0.178571428571429 0 0.0272727272727273 0
0.38 0.363636363636364 0.340579710144927 0.3 0.375090909090909 0.356
0.38 0.363636363636364 0.385714285714286 0.3 0.375090909090909 0.356
0.38 0.424242424242424 0.673913043478261 0.7 0.393272727272727 0.476
0.54 0.196969696969697 0.323529411764706 0.25 0.437090909090909 0.453
0 0 0.164285714285714 0 0 0
0.16 0.196969696969697 0.4 0.05 0.171090909090909 0.127
0.08 0.378787878787879 0.214285714285714 0.05 0.169636363636364 0.071
0 0 0.207142857142857 0 0 0
0.36 0.393939393939394 0.378571428571429 0.7 0.370181818181818 0.462
0.4 0.0303030303030303 0 0.2 0.289090909090909 0.34
0.291666666666667 0.393939393939394 0.41304347826087 0.7 0.322348484848485 0.414166666666667
0 0 0.115942028985507 0 0 0
0.34 0.363636363636364 0.421428571428571 0.3 0.347090909090909 0.328
0.38 0.378787878787879 0.398550724637681 0.35 0.379636363636364 0.371
0.12 0.0909090909090909 0.2 0.05 0.111272727272727 0.099
0.46 0.606060606060606 0.130434782608696 0.65 0.503818181818182 0.517
0.52 0.560606060606061 0.235714285714286 0.7 0.532181818181818 0.574
0.08 0.0151515151515151 0.392857142857143 0 0.0605454545454545 0.056
0.44 0.166666666666667 0.357142857142857 0.3 0.358 0.398
0.34 0.803030303030303 0.207142857142857 0.4 0.478909090909091 0.358
0.44 0.151515151515151 0.00714285714285712 0.6 0.353454545454545 0.488
0 0.0454545454545454 0.507142857142857 0 0.0136363636363636 0
0.18 0.196969696969697 0.907142857142857 0.1 0.185090909090909 0.156
0.02 0.121212121212121 0.0928571428571429 0.1 0.0503636363636363 0.044
0.0208333333333334 0.136363636363636 0.397058823529412 0.1 0.0554924242424242 0.0445833333333334
0.02 0.136363636363636 0.398550724637681 0.1 0.0549090909090908 0.044
0 0 0.0357142857142857 0 0 0
0.02 0.106060606060606 0.1 0.1 0.0458181818181818 0.044
0.12 0.0606060606060606 0.421428571428571 0 0.102181818181818 0.084
0.14 0.196969696969697 0.678571428571429 0.1 0.157090909090909 0.128
0.42 0.409090909090909 0.485714285714286 0.45 0.416727272727273 0.429
0.12 0.0757575757575758 0.414285714285714 0.25 0.106727272727273 0.159
0 0 0.128571428571429 0 0 0
0.3 0.363636363636364 0.314285714285714 0.2 0.319090909090909 0.27
0 0.0151515151515151 0.242857142857143 0 0.00454545454545453 0
0.56 0.560606060606061 0.102941176470588 0.55 0.560181818181818 0.557
0 0.0757575757575758 0 0 0.0227272727272727 0
0.14 0.0757575757575758 0.3 0.25 0.120727272727273 0.173
0.14 0.106060606060606 0.471014492753623 0.25 0.129818181818182 0.173
0 0 0.382352941176471 0 0 0
0.36 0.303030303030303 0.592857142857143 0.35 0.342909090909091 0.357
0.36 0.303030303030303 0.594202898550725 0.35 0.342909090909091 0.357
0.14 0.0757575757575758 0.304347826086957 0.25 0.120727272727273 0.173
0.0600000000000001 0 0 0.05 0.0420000000000001 0.0570000000000001
0.14 0.0757575757575758 0.307142857142857 0.25 0.120727272727273 0.173
0 0 0.135714285714286 0 0 0
0.14 0.0757575757575758 0.292307692307692 0.25 0.120727272727273 0.173
0.48 0.484848484848485 0.671428571428571 0.7 0.481454545454545 0.546
0.48 0.46969696969697 0.314285714285714 0.7 0.476909090909091 0.546
0.48 0.272727272727273 0.685714285714286 0.35 0.417818181818182 0.441
0.4 0.287878787878788 0.642857142857143 0.35 0.366363636363636 0.385
0 0 0.0652173913043478 0 0 0
0.22 0.136363636363636 0.0507246376811594 0.35 0.194909090909091 0.259
0.4 0.287878787878788 0.642857142857143 0.35 0.366363636363636 0.385
0.38 0.575757575757576 0.3 0.3 0.438727272727273 0.356
0.4 0.272727272727273 0.571428571428571 0.35 0.361818181818182 0.385
0.3 0.5625 0.301470588235294 0 0.37875 0.21
0.3 0.575757575757576 0.297101449275362 0 0.382727272727273 0.21
0.3 0.575757575757576 0.307142857142857 0 0.382727272727273 0.21
0.3 0.575757575757576 0.420289855072464 0 0.382727272727273 0.21
0.3 0.575757575757576 0.414285714285714 0 0.382727272727273 0.21
0 0 0.0642857142857143 0 0 0
0.4 0.272727272727273 0.571428571428571 0.35 0.361818181818182 0.385
0.2 0.181818181818182 0.702898550724638 0.6 0.194545454545455 0.32
0.14 0.46969696969697 0.135714285714286 0.15 0.238909090909091 0.143
0.14 0.46969696969697 0.135714285714286 0.15 0.238909090909091 0.143
0.28 0.590909090909091 0.216417910447761 0.25 0.373272727272727 0.271
0.28 0.621212121212121 0.321428571428571 0.25 0.382363636363636 0.271
0.14 0.515151515151515 0.128571428571429 0.15 0.252545454545455 0.143
0.18 0.560606060606061 0.2 0.15 0.294181818181818 0.171
0.04 0.166666666666667 0 0.45 0.0780000000000001 0.163
0 0 0.0357142857142857 0 0 0
0.16 0.545454545454545 0.2 0.1 0.275636363636363 0.142
0.104166666666667 0.5 0.128571428571429 0.1 0.222916666666667 0.102916666666667
0.26 0.606060606060606 0.25 0.2 0.363818181818182 0.242
0 0 0.214285714285714 0 0 0
0.12 0.484848484848485 0.121428571428571 0.1 0.229454545454545 0.114
0.16 0.515151515151515 0.571428571428571 0.1 0.266545454545455 0.142
0 0 0.0142857142857142 0 0 0
0.125 0.53030303030303 0.364285714285714 0.1 0.246590909090909 0.1175
0.04 0.0606060606060606 0.285714285714286 0 0.0461818181818182 0.028
0.12 0.545454545454545 0.471428571428571 0 0.247636363636363 0.084
0.08 0.5 0.0928571428571429 0 0.206 0.056
0 0 0.0142857142857142 0 0 0
0.0909090909090909 0.484848484848485 0.130769230769231 0 0.209090909090909 0.0636363636363636
0.142857142857143 0.484848484848485 0.135714285714286 0 0.245454545454546 0.1
0.1 0.484848484848485 0.135714285714286 0 0.215454545454545 0.07
0.1 0.484848484848485 0.128571428571429 0 0.215454545454545 0.07
0 0 0.05 0 0 0
0 0 0.05 0 0 0
0 0 0.0428571428571428 0 0 0
0.1 0.5 0.114285714285714 0 0.22 0.07
0.04 0 0 0 0.028 0.028
0 0 0.0579710144927537 0 0 0
0 0 0.0428571428571428 0 0 0
0.1 0.484848484848485 0.121428571428571 0 0.215454545454545 0.07
0 0 0.0652173913043478 0 0 0
0.1 0.484848484848485 0.0714285714285714 0 0.215454545454545 0.07
0.1 0.515151515151515 0.128571428571429 0 0.224545454545454 0.07
0.0833333333333334 0.515151515151515 0.130434782608696 0 0.212878787878788 0.0583333333333334
0.1 0.515151515151515 0.135714285714286 0.05 0.224545454545454 0.085
0.565217391304348 0.242424242424242 0.0214285714285715 0.222222222222222 0.468379446640316 0.46231884057971
0.1 0.515151515151515 0.0857142857142857 0 0.224545454545454 0.07
0.108695652173913 0.515151515151515 0 0 0.230632411067194 0.0760869565217391
0.1 0.515151515151515 0.128571428571429 0 0.224545454545454 0.07
0.145833333333333 0.318181818181818 0.333333333333333 0.0555555555555556 0.197537878787878 0.11875
0.38 0.242424242424242 0.0785714285714286 0.15 0.338727272727273 0.311
0.34 0.272727272727273 0.536231884057971 0.05 0.319818181818182 0.253
0.28 0.303030303030303 0.114285714285714 0.15 0.286909090909091 0.241
0.3 0.227272727272727 0.115942028985507 0.15 0.278181818181818 0.255
0.36 0.424242424242424 0.282608695652174 0.8 0.379272727272727 0.492
0 0 0.00714285714285712 0 0 0
0 0 0.0652173913043478 0 0 0
0.34 0.272727272727273 0.571428571428571 0.05 0.319818181818182 0.253
0.34 0.272727272727273 0.535714285714286 0.05 0.319818181818182 0.253
0 0 0.00714285714285712 0 0 0
0.36 0.484848484848485 0.213235294117647 0.8 0.397454545454546 0.492
0.34 0.272727272727273 0.535714285714286 0.05 0.319818181818182 0.253
0 0 0.00714285714285712 0 0 0
0.3125 0.242424242424242 0.0220588235294118 0.15 0.291477272727273 0.26375
0 0 0.00714285714285712 0 0 0
0.36 0.424242424242424 0.278571428571429 0.8 0.379272727272727 0.492
0.3 0.242424242424242 0.0642857142857143 0.15 0.282727272727273 0.255
0 0 0.0571428571428572 0 0 0
0 0.0606060606060606 0.0142857142857142 0 0.0181818181818182 0
0.36 0.409090909090909 0.278571428571429 0.85 0.374727272727273 0.507
0.36 0.409090909090909 0.278571428571429 0.85 0.374727272727273 0.507
0.38 0.348484848484849 0.357142857142857 0.85 0.370545454545455 0.521
0.46 0.348484848484849 0.378571428571429 0.9 0.426545454545455 0.592
0.28 0.181818181818182 0.0571428571428572 0.1 0.250545454545455 0.226
0 0.106060606060606 0 0 0.0318181818181818 0
0.24 0.439393939393939 0.514285714285714 0 0.299818181818182 0.168
0.26 0.106060606060606 0.231884057971015 0.05 0.213818181818182 0.197
0.26 0.106060606060606 0.0428571428571428 0.05 0.213818181818182 0.197
0.26 0.303030303030303 0.235714285714286 0.05 0.272909090909091 0.197
0.4 0.303030303030303 0.514492753623188 0.05 0.370909090909091 0.295
0 0 0.2 0 0 0
0 0 0.0142857142857142 0 0 0
0.4 0.303030303030303 0.421428571428571 0.05 0.370909090909091 0.295
0.26 0.287878787878788 0.108695652173913 0.05 0.268363636363636 0.197
0 0 0.0142857142857142 0 0 0
0.08 0.181818181818182 0.314285714285714 0 0.110545454545455 0.056
0.08 0.181818181818182 0.321428571428571 0 0.110545454545455 0.056
0.3 0.318181818181818 0.135714285714286 0 0.305454545454545 0.21
0.08 0 0.246268656716418 0 0.056 0.056
0.4 0.53030303030303 0.335714285714286 0 0.439090909090909 0.28
0.227272727272727 0.109375 0.507352941176471 0 0.191903409090909 0.159090909090909
0.42 0.636363636363636 0.628571428571429 0 0.484909090909091 0.294
0 0.227272727272727 0 0 0.0681818181818181 0
0 0.181818181818182 0 0 0.0545454545454546 0
0.02 0 0.0285714285714286 0 0.014 0.014
0.38 0.303030303030303 0.321428571428571 0.25 0.356909090909091 0.341
0 0 0.0571428571428572 0 0 0
0.36 0.125 0 0.5 0.2895 0.402
0 0 0.166666666666667 0 0 0
0.56 0.378787878787879 0.635714285714286 0.5 0.505636363636364 0.542
0 0.166666666666667 0.0428571428571428 0 0.0500000000000001 0
0 0 0.407142857142857 0 0 0
0.02 0 0.0285714285714286 0 0.014 0.014
0.02 0.0151515151515151 0 0 0.0185454545454545 0.014
0 0 0.0785714285714286 0 0 0
0.0600000000000001 0 0.185714285714286 0 0.0420000000000001 0.0420000000000001
0.0600000000000001 0 0.0285714285714286 0 0.0420000000000001 0.0420000000000001
0.1 0.181818181818182 0.3 0 0.124545454545455 0.07
0.375 0.106060606060606 0.0942028985507246 0.55 0.294318181818182 0.4275
0.0600000000000001 0 0.264285714285714 0 0.0420000000000001 0.0420000000000001
0.1 0.151515151515151 0.355072463768116 0 0.115454545454545 0.07
0.1 0.0606060606060606 0.05 0 0.0881818181818182 0.07
0.0600000000000001 0.151515151515151 0.371428571428571 0 0.0874545454545454 0.0420000000000001
0 0 0.0428571428571428 0 0 0
0 0 0.0785714285714286 0 0 0
0.44 0.196969696969697 0.635714285714286 0.75 0.367090909090909 0.533
0.4 0.136363636363636 0.435714285714286 0.75 0.320909090909091 0.505
0.4 0.1875 0.435714285714286 0.75 0.33625 0.505
0.375 0.136363636363636 0.328571428571429 0.75 0.303409090909091 0.4875
0.4 0.181818181818182 0.463768115942029 0.75 0.334545454545455 0.505
0.2 0.0757575757575758 0.485714285714286 0 0.162727272727273 0.14
0.12 0.0757575757575758 0.428571428571429 0 0.106727272727273 0.084
0.2 0.0757575757575758 0.428571428571429 0 0.162727272727273 0.14
0.12 0.0909090909090909 0.428571428571429 0 0.111272727272727 0.084
0.2 0.0757575757575758 0.442857142857143 0 0.162727272727273 0.14
0 0 0.271428571428571 0 0 0
0.12 0.0757575757575758 0.342857142857143 0 0.106727272727273 0.084
0.12 0.0757575757575758 0.328571428571429 0 0.106727272727273 0.084
0 0 0 0 0 0
0.2 0.0757575757575758 0.0714285714285714 0 0.162727272727273 0.14
0.22 0.0303030303030303 0.420289855072464 0.65 0.163090909090909 0.349
0 0 0.0714285714285714 0 0 0
0.34 0.742424242424242 0.166666666666667 0.15 0.460727272727273 0.283
0.02 0 0.114285714285714 0 0.014 0.014
0.22 0.0303030303030303 0 0.65 0.163090909090909 0.349
0.22 0.0606060606060606 0.478571428571429 0.611111111111111 0.172181818181818 0.337333333333333
0 0.0303030303030303 0 0 0.00909090909090909 0
0.44 0.227272727272727 0.571428571428571 0.2 0.376181818181818 0.368
0.44 0.166666666666667 0.55 0.2 0.358 0.368
0.42 0.212121212121212 0.492857142857143 0.2 0.357636363636364 0.354
0.42 0.227272727272727 0.492857142857143 0.2 0.362181818181818 0.354
0.34 0.666666666666667 0.214285714285714 0.15 0.438 0.283
0.62 0.242424242424242 0.735714285714286 0.85 0.506727272727273 0.689
0.18 0.636363636363636 0.115942028985507 0.2 0.316909090909091 0.186
0.04 0.196969696969697 0.0434782608695652 0.15 0.0870909090909091 0.073
0.4 0.727272727272727 0.335714285714286 0.05 0.498181818181818 0.295
0.56 0.078125 0.707142857142857 0.95 0.4154375 0.677
0.36 0.484848484848485 0.0714285714285714 0.05 0.397454545454546 0.267
0.04 0.227272727272727 0.0785714285714286 0 0.0961818181818181 0.028
0.4 0.712121212121212 0.15 0.25 0.493636363636364 0.355
0.56 0.0606060606060606 0.664285714285714 0.75 0.410181818181818 0.617
0 0 0.0142857142857142 0 0 0
0.02 0 0 0 0.014 0.014
0.56 0.0606060606060606 0.664285714285714 0.75 0.410181818181818 0.617
0.0600000000000001 0.242424242424242 0.292857142857143 0 0.114727272727273 0.0420000000000001
0.56 0.0606060606060606 0.664285714285714 0.75 0.410181818181818 0.617
0.0600000000000001 0.0757575757575758 0.25 0 0.0647272727272728 0.0420000000000001
0.0600000000000001 0.227272727272727 0.321428571428571 0 0.110181818181818 0.0420000000000001
0.0600000000000001 0.257575757575758 0.271428571428571 0 0.119272727272727 0.0420000000000001
0 0.0151515151515151 0.00714285714285712 0 0.00454545454545453 0
0 0.0151515151515151 0 0 0.00454545454545453 0
0.22 0.5 0.207142857142857 0.15 0.304 0.199
0 0 0.221428571428571 0 0 0
0 0.0151515151515151 0 0 0.00454545454545453 0
0.0600000000000001 0.287878787878788 0 0 0.128363636363636 0.0420000000000001
0.34 0.303030303030303 0.764285714285714 0.05 0.328909090909091 0.253
0.48 0.272727272727273 0.0217391304347826 0.75 0.417818181818182 0.561
0.26 0.5 0.435714285714286 0.55 0.332 0.347
0.1 0 0 0 0.07 0.07
0 0.0151515151515151 0.342857142857143 0 0.00454545454545453 0
0.28 0.303030303030303 0.521428571428571 0.1 0.286909090909091 0.226
0 0.0151515151515151 0 0 0.00454545454545453 0
0.56 0.0909090909090909 0.228571428571429 0.4 0.419272727272727 0.512
0.0600000000000001 0.0151515151515151 0.278571428571429 0 0.0465454545454546 0.0420000000000001
0.0600000000000001 0.0151515151515151 0.271428571428571 0 0.0465454545454546 0.0420000000000001
0.56 0.181818181818182 0.585714285714286 0.65 0.446545454545455 0.587
0.44 0.181818181818182 0.45 0.65 0.362545454545455 0.503
0.46 0.181818181818182 0.391304347826087 0.65 0.376545454545455 0.517
0.44 0.181818181818182 0.264285714285714 0.65 0.362545454545455 0.503
0 0 0.0357142857142857 0 0 0
0.32 0.0606060606060606 0.142857142857143 0.25 0.242181818181818 0.299
0.541666666666667 0.0909090909090909 0.607142857142857 0.25 0.406439393939394 0.454166666666667
0.458333333333333 0.0909090909090909 0.238805970149254 0.25 0.34810606060606 0.395833333333333
0.3 0.0303030303030303 0.0571428571428572 0.25 0.219090909090909 0.285
0.26 0 0.0289855072463768 0 0.182 0.182
0 0 0.0571428571428572 0 0 0
0.38 0.121212121212121 0.357142857142857 0.35 0.302363636363636 0.371
0.36 0.0757575757575758 0.428571428571429 0.35 0.274727272727273 0.357
0 0 0.214285714285714 0 0 0
0.36 0.0606060606060606 0.5 0.35 0.270181818181818 0.357
0 0 0 0 0 0
0.36 0.0606060606060606 0.364285714285714 0.35 0.270181818181818 0.357
0.36 0.0606060606060606 0.178571428571429 0.35 0.270181818181818 0.357
0.0600000000000001 0 0 0 0.0420000000000001 0.0420000000000001
0 0 0.0785714285714286 0 0 0
0.36 0.0606060606060606 0.414285714285714 0.35 0.270181818181818 0.357
0.36 0.0606060606060606 0.0928571428571429 0.35 0.270181818181818 0.357
0.36 0.0606060606060606 0.0869565217391305 0.4 0.270181818181818 0.372
0 0 0 0 0 0
0.08 0.0303030303030303 0.257142857142857 0.05 0.0650909090909091 0.071
0.44 0.0909090909090909 0.457142857142857 0.4 0.335272727272727 0.428
0.44 0.0909090909090909 0.55 0.4 0.335272727272727 0.428
0.36 0.0625 0.178571428571429 0.35 0.27075 0.357
0.44 0.0909090909090909 0.55 0.4 0.335272727272727 0.428
0.36 0.0606060606060606 0.0428571428571428 0.35 0.270181818181818 0.357
0 0 0.142857142857143 0 0 0
0 0 0.142857142857143 0 0 0
0 0 0.142857142857143 0 0 0
0 0 0.13768115942029 0 0 0
0.36 0.0606060606060606 0.0428571428571428 0.35 0.270181818181818 0.357
0 0 0.142857142857143 0 0 0
0.28 0.0757575757575758 0.614285714285714 0.45 0.218727272727273 0.331
0.333333333333333 0.0757575757575758 0.521428571428571 0.45 0.256060606060606 0.368333333333333
0.38 0.0757575757575758 0.228571428571429 0.45 0.288727272727273 0.401
0.02 0.0303030303030303 0 0.05 0.0230909090909091 0.029
0.416666666666667 0.0909090909090909 0.335714285714286 0.5 0.318939393939394 0.441666666666667
0.416666666666667 0.0909090909090909 0.285714285714286 0.5 0.318939393939394 0.441666666666667
0 0 0.2 0 0 0
0.4 0.0909090909090909 0.05 0.5 0.307272727272727 0.43
0 0 0.00714285714285712 0 0 0
0.229166666666667 0.515151515151515 0.221428571428571 0.45 0.314962121212121 0.295416666666667
0.52 0.545454545454545 0.364285714285714 0.6 0.527636363636363 0.544
0 0 0.0714285714285714 0 0 0
0 0 0.00714285714285712 0 0 0
0.48 0.590909090909091 0.307142857142857 0.6 0.513272727272727 0.516
0.48 0.590909090909091 0.278571428571429 0.6 0.513272727272727 0.516
0.48 0.681818181818182 0.285714285714286 0.6 0.540545454545455 0.516
0.02 0.0909090909090909 0.102941176470588 0 0.0412727272727273 0.014
0 0 0.135714285714286 0 0 0
0.48 0.651515151515151 0.22463768115942 0.65 0.531454545454545 0.531
0.0600000000000001 0 0 0 0.0420000000000001 0.0420000000000001
0.2 0.484848484848485 0.05 0.45 0.285454545454545 0.275
0 0 0.214285714285714 0 0 0
0 0 0.128571428571429 0 0 0
0 0 0.234375 0.05 0 0.015
0 0 0.0214285714285715 0 0 0
0 0.0606060606060606 0.428571428571429 0 0.0181818181818182 0
0.4 0.545454545454545 0.601449275362319 0.5 0.443636363636363 0.43
0 0 0.171428571428571 0 0 0
0 0.0454545454545454 0 0 0.0136363636363636 0
0.0208333333333334 0 0.27536231884058 0 0.0145833333333334 0.0145833333333334
0 0 0.1 0 0 0
0.04 0.0454545454545454 0.371428571428571 0 0.0416363636363636 0.028
0.3 0.515151515151515 0.178571428571429 0.4 0.364545454545455 0.33
0.0625 0.0454545454545454 0.378787878787879 0 0.0573863636363636 0.04375
0.34 0.560606060606061 0.585714285714286 0.4 0.406181818181818 0.358
0.3 0.53030303030303 0.210144927536232 0.4 0.369090909090909 0.33
0.04 0 0.348484848484849 0 0.028 0.028
0 0 0.144927536231884 0 0 0
0.375 0.560606060606061 0.63768115942029 0.45 0.430681818181818 0.3975
0.38 0.560606060606061 0.75 0.45 0.434181818181818 0.401
0.38 0.560606060606061 0.771428571428571 0.45 0.434181818181818 0.401
0 0 0.0357142857142857 0 0 0
0.34 0.560606060606061 0.357142857142857 0.25 0.406181818181818 0.313
0 0.0303030303030303 0.55 0.15 0.00909090909090909 0.045
0.3125 0.53030303030303 0.364285714285714 0.2 0.377840909090909 0.27875
0 0.0303030303030303 0.207142857142857 0.15 0.00909090909090909 0.045
0.28 0.454545454545455 0.442028985507246 0.2 0.332363636363637 0.256
0.28 0.454545454545455 0.435714285714286 0.2 0.332363636363637 0.256
0.12 0.0909090909090909 0.157142857142857 0 0.111272727272727 0.084
0.4 0.515151515151515 0.657142857142857 0.4 0.434545454545454 0.4
0 0 0.00714285714285712 0 0 0
0 0 0.235714285714286 0 0 0
0 0.0303030303030303 0.178571428571429 0.15 0.00909090909090909 0.045
0 0 0.115942028985507 0 0 0
0.02 0 0 0 0.014 0.014
0.2 0.151515151515151 0.0869565217391305 0.277777777777778 0.185454545454545 0.223333333333333
0.36 0.333333333333333 0.535714285714286 0.4 0.352 0.372
0 0 0.181159420289855 0 0 0
0.12 0.166666666666667 0.0857142857142857 0 0.134 0.084
0.08 0.166666666666667 0.55 0.05 0.106 0.071
0.08 0.0606060606060606 0.528571428571429 0.05 0.0741818181818182 0.071
0.08 0.0606060606060606 0.364285714285714 0.05 0.0741818181818182 0.071
0.04 0 0.292857142857143 0.05 0.028 0.043
0 0 0.0714285714285714 0 0 0
0.04 0.0606060606060606 0.45 0.05 0.0461818181818182 0.043
0.04 0.0606060606060606 0.657142857142857 0.05 0.0461818181818182 0.043
0 0.0757575757575758 0.0357142857142857 0 0.0227272727272727 0
0.22 0.227272727272727 0.207142857142857 0.15 0.222181818181818 0.199
0 0 0.05 0.05 0 0.015
0 0 0.0285714285714286 0 0 0
0 0.0606060606060606 0.0357142857142857 0 0.0181818181818182 0
0.02 0.0606060606060606 0.214285714285714 0.05 0.0321818181818182 0.029
0.416666666666667 0.590909090909091 0.285714285714286 0.65 0.468939393939394 0.486666666666667
0.4 0.545454545454545 0.278571428571429 0.6 0.443636363636363 0.46
0 0 0.392857142857143 0 0 0
0.6 0.242424242424242 0.364285714285714 0.25 0.492727272727273 0.495
0.04 0.121212121212121 0.464285714285714 0.05 0.0643636363636363 0.043
0.479166666666667 0.590909090909091 0.784615384615385 0.3 0.512689393939394 0.425416666666667
0.48 0.393939393939394 0.742857142857143 0.3 0.454181818181818 0.426
0 0 0 0 0 0
0.44 0.287878787878788 0.721428571428571 0.25 0.394363636363636 0.383
0.48 0.575757575757576 0.771428571428571 0.3 0.508727272727273 0.426
0.46 0.272727272727273 0.0785714285714286 0.1 0.403818181818182 0.352
0.46 0.454545454545455 0.592857142857143 0.15 0.458363636363637 0.367
0.16 0.242424242424242 0.231884057971015 0.1 0.184727272727273 0.142
0.3 0.212121212121212 0.0428571428571428 0.05 0.273636363636364 0.225
0.24 0.227272727272727 0.221428571428571 0.05 0.236181818181818 0.183
0.24 0.454545454545455 0.257142857142857 0.15 0.304363636363637 0.213
0 0 0.0714285714285714 0 0 0
0.4 0.454545454545455 0.657142857142857 0.2 0.416363636363636 0.34
0.229166666666667 0.242424242424242 0.235714285714286 0.05 0.233143939393939 0.175416666666667
0.38 0.545454545454545 0.728571428571429 0.2 0.429636363636363 0.326
0 0 0.0285714285714286 0 0 0
0.22 0.242424242424242 0.22463768115942 0.05 0.226727272727273 0.169
0.22 0.242424242424242 0.235714285714286 0.05 0.226727272727273 0.169
0.38 0.454545454545455 0.535714285714286 0.15 0.402363636363636 0.311
0.38 0.234375 0.428571428571429 0.05 0.3363125 0.281
0.4 0.242424242424242 0.260869565217391 0.05 0.352727272727273 0.295
0.4 0.242424242424242 0.271428571428571 0.05 0.352727272727273 0.295
0.4 0.242424242424242 0.271428571428571 0.05 0.352727272727273 0.295
0.4 0.242424242424242 0.271428571428571 0.05 0.352727272727273 0.295
0.4 0.242424242424242 0.271428571428571 0.05 0.352727272727273 0.295
0.2 0 0.0714285714285714 0 0.14 0.14
0.22 0.257575757575758 0.221428571428571 0.1 0.231272727272727 0.184
0.34 0.454545454545455 0.45 0.4 0.374363636363636 0.358
0.18 0 0.1 0 0.126 0.126
0.18 0 0.171428571428571 0.05 0.126 0.141
0.32 0.454545454545455 0.392857142857143 0.4 0.360363636363636 0.344
0.58 0.586206896551724 0.3 0.6875 0.581862068965517 0.61225
0.38 0.378787878787879 0.7 0.4 0.379636363636364 0.386
0.354166666666667 0.378787878787879 0.7 0.4 0.361553030303031 0.367916666666667
0 0 0.0955882352941176 0.05 0 0.015
0 0 0.0714285714285714 0 0 0
0.36 0.409090909090909 0.707142857142857 0.4 0.374727272727273 0.372
0.52 0.590909090909091 0.114285714285714 0.6 0.541272727272727 0.544
0.270833333333333 0 0.166666666666667 0 0.189583333333333 0.189583333333333
0.08 0.196969696969697 0.456521739130435 0.05 0.115090909090909 0.071
0.14 0.409090909090909 0.485714285714286 0.35 0.220727272727273 0.203
0.18 0.409090909090909 0.521428571428571 0.35 0.248727272727273 0.231
0.1875 0.409090909090909 0.546153846153846 0.35 0.253977272727273 0.23625
0.34 0.257575757575758 0.664285714285714 0.4 0.315272727272727 0.358
0.1875 0.257575757575758 0.135714285714286 0.05 0.208522727272727 0.14625
0 0 0.0571428571428572 0 0 0
0.02 0.0606060606060606 0.2 0 0.0321818181818182 0.014
0 0 0.0214285714285715 0 0 0
0.42 0.712121212121212 0.318840579710145 0.55 0.507636363636364 0.459
0 0.257575757575758 0 0.15 0.0772727272727274 0.045
0.14 0.0909090909090909 0.0357142857142857 0.25 0.125272727272727 0.173
0.02 0.166666666666667 0.217391304347826 0.1 0.0640000000000001 0.044
0.34 0 0.392857142857143 0 0.238 0.238
0.14 0.0757575757575758 0.0857142857142857 0.25 0.120727272727273 0.173
0.18 0.0606060606060606 0.536231884057971 0.2 0.144181818181818 0.186
0.12 0 0 0.05 0.084 0.099
0 0 0 0 0 0
0.2 0.0303030303030303 0.0928571428571429 0.2 0.149090909090909 0.2
0.44 0.666666666666667 0.178571428571429 0.55 0.508 0.473
0 0 0.05 0 0 0
0 0 0.05 0 0 0
0.145833333333333 0.0303030303030303 0.0357142857142857 0.25 0.111174242424242 0.177083333333333
0.16 0.212121212121212 0.135714285714286 0.1 0.175636363636364 0.142
0.02 0 0 0 0.014 0.014
0 0.257575757575758 0.0714285714285714 0.2 0.0772727272727274 0.06
0.3 0.484848484848485 0.378571428571429 0.35 0.355454545454545 0.315
0.0600000000000001 0 0 0 0.0420000000000001 0.0420000000000001
0 0 0.0797101449275363 0 0 0
0.0600000000000001 0 0 0.05 0.0420000000000001 0.0570000000000001
0.0600000000000001 0 0.0642857142857143 0 0.0420000000000001 0.0420000000000001
0.24 0.5 0.6 0.3 0.318 0.258
0.18 0.484848484848485 0.535714285714286 0.3 0.271454545454546 0.216
0.24 0.484848484848485 0.607142857142857 0.3 0.313454545454545 0.258
0.42 0.439393939393939 0.0785714285714286 0.6 0.425818181818182 0.474
0 0 0.395522388059702 0 0 0
0.0600000000000001 0 0.55 0 0.0420000000000001 0.0420000000000001
0.3 0.272727272727273 0.535714285714286 0.3 0.291818181818182 0.3
0.5 0.287878787878788 0.392857142857143 0.4 0.436363636363636 0.47
0.5 0.53030303030303 0.585714285714286 0.6 0.509090909090909 0.53
0.3 0.272727272727273 0.557142857142857 0.3 0.291818181818182 0.3
0 0 0 0 0 0
0 0 0.214285714285714 0 0 0
0 0 0 0 0 0
0.04 0 0 0.05 0.028 0.043
0.04 0 0 0.3 0.028 0.118
0.04 0 0 0.05 0.028 0.043
0.04 0 0 0.05 0.028 0.043
0.04 0 0 0.05 0.028 0.043
0.08 0 0 0 0.056 0.056
0.38 0.484375 0.335714285714286 0.75 0.4113125 0.491
0.2 0.272727272727273 0.364285714285714 0.05 0.221818181818182 0.155
0.24 0.242424242424242 0.5 0.3 0.240727272727273 0.258
0.354166666666667 0.393939393939394 0.6 0.25 0.366098484848485 0.322916666666667
0.04 0 0 0.05 0.028 0.043
0.54 0.363636363636364 0.1 0.45 0.487090909090909 0.513
0.18 0.393939393939394 0.192857142857143 0.15 0.244181818181818 0.171
0.04 0 0 0.05 0.028 0.043
0.04 0 0 0.05 0.028 0.043
0.04 0 0 0.05 0.028 0.043
0.08 0 0.110294117647059 0 0.056 0.056
0.4 0.46969696969697 0.428571428571429 0.55 0.420909090909091 0.445
0.208333333333333 0.121212121212121 0.407142857142857 0.3 0.182196969696969 0.235833333333333
0 0 0.0142857142857142 0 0 0
0.52 0.212121212121212 0.657142857142857 0.1 0.427636363636364 0.394
0.36 0.0606060606060606 0.242857142857143 0.35 0.270181818181818 0.357
0.16 0 0.157142857142857 0.25 0.112 0.187
0.0600000000000001 0 0.157142857142857 0.2 0.0420000000000001 0.102
0.0600000000000001 0 0.2 0.222222222222222 0.0420000000000001 0.108666666666667
0.0600000000000001 0 0.212121212121212 0.2 0.0420000000000001 0.102
0.08 0 0.164285714285714 0 0.056 0.056
0.4375 0.0606060606060606 0.321428571428571 0.15 0.324431818181818 0.35125
0 0 0 0 0 0
0.5 0.0606060606060606 0.492857142857143 0.15 0.368181818181818 0.395
0.44 0.0606060606060606 0.492753623188406 0.15 0.326181818181818 0.353
0.42 0.0606060606060606 0.464285714285714 0.15 0.312181818181818 0.339
0.72 0.136363636363636 0.464285714285714 0.6 0.544909090909091 0.684
0.16 0.0303030303030303 0.214285714285714 0.1 0.121090909090909 0.142
0.12 0.863636363636364 0.492857142857143 0.35 0.343090909090909 0.189
0 0 0.0928571428571429 0 0 0
0 0 0.307142857142857 0.05 0 0.015
0.16 0.0606060606060606 0.0214285714285715 0.3 0.130181818181818 0.202
0.12 0.636363636363636 0.15 0.35 0.274909090909091 0.189
0 0 0.308823529411765 0 0 0
0 0 0.314285714285714 0 0 0
0.28 0.621212121212121 0.721428571428571 0.4 0.382363636363636 0.316
0.28 0.621212121212121 0.72463768115942 0.4 0.382363636363636 0.316
0.18 0.590909090909091 0.314285714285714 0.35 0.303272727272727 0.231
0.3 0.0606060606060606 0 0.3 0.228181818181818 0.3
0.42 0.318181818181818 0.614285714285714 0.15 0.389454545454545 0.339
0.18 0.575757575757576 0.335714285714286 0.25 0.298727272727273 0.201
0.12 0.46969696969697 0.157142857142857 0.2 0.224909090909091 0.144
0.64 0.0757575757575758 0.714285714285714 0.35 0.470727272727273 0.553
0.12 0.484848484848485 0.0869565217391305 0.2 0.229454545454545 0.144
0.04 0.484848484848485 0.0217391304347826 0.2 0.173454545454545 0.088
0 0 0 0 0 0
0.34 0.106060606060606 0.121428571428571 0.45 0.269818181818182 0.373
0.0600000000000001 0.46969696969697 0.528571428571429 0.25 0.182909090909091 0.117
0.6 0.0757575757575758 0.318840579710145 0.3 0.442727272727273 0.51
0.34 0.106060606060606 0.135714285714286 0.45 0.269818181818182 0.373
0.34 0.106060606060606 0.135714285714286 0.45 0.269818181818182 0.373
0 0 0 0 0 0
0.326086956521739 0.560606060606061 0.551470588235294 0.611111111111111 0.396442687747036 0.411594202898551
0.3125 0.0151515151515151 0.0928571428571429 0.2 0.223295454545455 0.27875
0.3 0.348484848484849 0.101449275362319 0.2 0.314545454545455 0.27
0.16 0.0151515151515151 0.0285714285714286 0.3 0.116545454545455 0.202
0.0600000000000001 0.484848484848485 0.0357142857142857 0.25 0.187454545454546 0.117
0.2 0.0757575757575758 0.0285714285714286 0.3 0.162727272727273 0.23
0.32 0 0.0579710144927537 0.35 0.224 0.329
0.58 0.106060606060606 0.228571428571429 0.4 0.437818181818182 0.526
0 0 0 0 0 0
0.1 0.393939393939394 0.0428571428571428 0.05 0.188181818181818 0.085
0.1 0.393939393939394 0.0428571428571428 0.05 0.188181818181818 0.085
0.1 0.40625 0.15 0.05 0.191875 0.085
0.22 0 0.328571428571429 0.05 0.154 0.169
0.48 0.575757575757576 0.614285714285714 0.25 0.508727272727273 0.411
0.26 0.560606060606061 0.376811594202899 0.25 0.350181818181818 0.257
0.229166666666667 0 0.0214285714285715 0.05 0.160416666666667 0.175416666666667
0.46 0.151515151515151 0.457142857142857 0.25 0.367454545454545 0.397
0.32 0.833333333333333 0.335714285714286 0.75 0.474 0.449
0.0600000000000001 0.0757575757575758 0.1 0.1 0.0647272727272728 0.0720000000000001
0.68 0.0151515151515151 0.5 0.1 0.480545454545454 0.506
0.68 0.196969696969697 0.471428571428571 0.25 0.535090909090909 0.551
0.0217391304347826 0.166666666666667 0 0.15 0.0652173913043479 0.0602173913043478
0 0.181818181818182 0.00714285714285712 0.15 0.0545454545454546 0.045
0.14 0.227272727272727 0.135714285714286 0.1 0.166181818181818 0.128
0.28 0 0.342857142857143 0 0.196 0.196
0.48 0.121212121212121 0.621428571428571 0.5 0.372363636363636 0.486
0 0 0.05 0 0 0
0.26 0.863636363636364 0.342857142857143 0.45 0.441090909090909 0.317
0.14 0.136363636363636 0.0857142857142857 0.1 0.138909090909091 0.128
0.24 0.863636363636364 0.321428571428571 0.45 0.427090909090909 0.303
0.1 0.515151515151515 0.171428571428571 0.15 0.224545454545454 0.115
0 0 0 0.05 0 0.015
0.347826086956522 0.242424242424242 0.514492753623188 0.55 0.316205533596838 0.408478260869565
0.375 0.227272727272727 0.528571428571429 0.55 0.330681818181818 0.4275
0.34 0.136363636363636 0.321428571428571 0.55 0.278909090909091 0.403
0 0.1 0.00724637681159424 0.111111111111111 0.03 0.0333333333333333
0 0 0.128571428571429 0 0 0
0 0.121212121212121 0 0.15 0.0363636363636363 0.045
0 0 0.0074626865671642 0 0 0
0 0.121212121212121 0 0.15 0.0363636363636363 0.045
0.354166666666667 0.145161290322581 0.365671641791045 0.55 0.291465053763441 0.412916666666667
0.18 0.0303030303030303 0.114285714285714 0 0.135090909090909 0.126
0.28 0.863636363636364 0.321428571428571 0.4 0.455090909090909 0.316
0 0.106060606060606 0 0.166666666666667 0.0318181818181818 0.0500000000000001
0.1 0.636363636363636 0.0928571428571429 0.15 0.260909090909091 0.115
0 0.09375 0.0928571428571429 0.1 0.028125 0.03
0.6 0.196969696969697 0.478571428571429 0.3 0.479090909090909 0.51
0 0 0 0 0 0
0.18 0.0303030303030303 0.0928571428571429 0 0.135090909090909 0.126
0.0833333333333334 0.621212121212121 0 0.15 0.24469696969697 0.103333333333333
0 0 0.0357142857142857 0 0 0
0.04 0 0.0428571428571428 0 0.028 0.028
0.12 0.181818181818182 0.195652173913043 0.35 0.138545454545455 0.189
0.0600000000000001 0.181818181818182 0.0928571428571429 0.25 0.0965454545454547 0.117
0.0600000000000001 0.181818181818182 0.0928571428571429 0.25 0.0965454545454547 0.117
0.14 0.121212121212121 0.171428571428571 0.4 0.134363636363636 0.218
0.02 0.696969696969697 0.178571428571429 0.2 0.223090909090909 0.074
0 0 0.192857142857143 0 0 0
0.1 0.909090909090909 0.485714285714286 0.5 0.342727272727273 0.22
0.1 0.909090909090909 0.514492753623188 0.5 0.342727272727273 0.22
0 0 0.0434782608695652 0 0 0
0.18 0.0909090909090909 0.207142857142857 0.4 0.153272727272727 0.246
0 0 0.0571428571428572 0 0 0
0.04 0.712121212121212 0 0.1 0.241636363636364 0.058
0.0434782608695652 0.151515151515151 0.0846153846153846 0.15 0.0758893280632409 0.0754347826086956
0.02 0.636363636363636 0 0.05 0.204909090909091 0.029
0.02 0.636363636363636 0 0.05 0.204909090909091 0.029
0.02 0.636363636363636 0 0.05 0.204909090909091 0.029
0 0 0.195652173913043 0 0 0
0.0600000000000001 0.640625 0.0357142857142857 0.05 0.2341875 0.0570000000000001
0.04 0 0 0 0.028 0.028
0.02 0.515151515151515 0 0.1 0.168545454545454 0.044
0.58 0 0.307142857142857 0.1 0.406 0.436
0.0833333333333334 0.0909090909090909 0.0357142857142857 0.15 0.0856060606060606 0.103333333333333
0.6 0 0.542857142857143 0.1 0.42 0.45
0.520833333333333 0 0.123188405797101 0.1 0.364583333333333 0.394583333333333
0.64 0.0333333333333333 0.470149253731343 0.1 0.458 0.478
0.58 0 0.0428571428571428 0.1 0.406 0.436
0 0 0.107142857142857 0 0 0
0.28 0.272727272727273 0.635714285714286 0.45 0.277818181818182 0.331
0.26 0.287878787878788 0.471428571428571 0.45 0.268363636363636 0.317
0.26 0.287878787878788 0.385714285714286 0.45 0.268363636363636 0.317
0.0600000000000001 0.242424242424242 0.0928571428571429 0.8 0.114727272727273 0.282
0.2 0.878787878787879 0.435714285714286 0.9 0.403636363636364 0.41
0.78 0.121212121212121 0.268115942028985 0.1 0.582363636363636 0.576
0.1 0 0.323529411764706 0 0.07 0.07
0.1 0.121212121212121 0.1 0 0.106363636363636 0.07
0 0 0.0642857142857143 0 0 0
0.78 0.121212121212121 0.271428571428571 0.1 0.582363636363636 0.576
0.770833333333333 0.121212121212121 0.271428571428571 0.1 0.575946969696969 0.569583333333333
0 0.596774193548387 0 0.05 0.179032258064516 0.015
0.0600000000000001 0.242424242424242 0.0869565217391305 0.6 0.114727272727273 0.222
0.0869565217391305 0.575757575757576 0 0.05 0.233596837944664 0.0758695652173914
0.22 0.712121212121212 0.714285714285714 0.7 0.367636363636364 0.364
0.22 0.712121212121212 0.714285714285714 0.7 0.367636363636364 0.364
0.08 0.575757575757576 0 0.05 0.228727272727273 0.071
0.0600000000000001 0.0454545454545454 0.0214285714285715 0.1 0.0556363636363637 0.0720000000000001
0 0 0.192857142857143 0 0 0
0.02 0 0.278571428571429 0 0.014 0.014
0.18 0.212121212121212 0.614285714285714 0.6 0.189636363636364 0.306
0.54 0.196969696969697 0.130434782608696 0.2 0.437090909090909 0.438
0.42 0.0454545454545454 0.828571428571429 0.6 0.307636363636364 0.474
0.2 0.234375 0.00714285714285712 0.25 0.2103125 0.215
0.2 0.227272727272727 0.185714285714286 0.25 0.208181818181818 0.215
0 0 0.0785714285714286 0 0 0
0.2 0.227272727272727 0.0214285714285715 0.277777777777778 0.208181818181818 0.223333333333333
0.38 0.71875 0.529411764705882 0.05 0.481625 0.281
0.34 0.0454545454545454 0.123188405797101 0.25 0.251636363636364 0.313
0.2 0.227272727272727 0.0571428571428572 0.15 0.208181818181818 0.185
0.16 0.212121212121212 0.253623188405797 0.2 0.175636363636364 0.172
0.38 0.242424242424242 0.639705882352941 0.35 0.338727272727273 0.371
0.38 0.242424242424242 0.485714285714286 0.35 0.338727272727273 0.371
0.38 0.242424242424242 0.628571428571429 0.3 0.338727272727273 0.356
0.16 0.212121212121212 0.25 0.2 0.175636363636364 0.172
0.38 0.287878787878788 0.615942028985507 0.3 0.352363636363636 0.356
0.38 0.272727272727273 0.707142857142857 0.3 0.347818181818182 0.356
0.38 0.272727272727273 0.528985507246377 0.3 0.347818181818182 0.356
0.38 0.272727272727273 0.707142857142857 0.3 0.347818181818182 0.356
0.16 0.227272727272727 0.328571428571429 0.2 0.180181818181818 0.172
0.38 0.272727272727273 0.535714285714286 0.3 0.347818181818182 0.356
0.38 0.241935483870968 0.543478260869565 0.222222222222222 0.33858064516129 0.332666666666667
0.38 0.25 0.688405797101449 0.3 0.341 0.356
0.479166666666667 0.727272727272727 0.0808823529411765 0.25 0.553598484848485 0.410416666666667
0.22 0.0454545454545454 0.25 0.1 0.167636363636364 0.184
0.16 0.227272727272727 0.307142857142857 0.2 0.180181818181818 0.172
0.22 0 0.207142857142857 0 0.154 0.154
0.38 0.287878787878788 0.607142857142857 0.3 0.352363636363636 0.356
0 0 0.0428571428571428 0 0 0
0.270833333333333 0.0151515151515151 0.0642857142857143 0.05 0.194128787878788 0.204583333333333
0.2 0.0151515151515151 0.128571428571429 0 0.144545454545455 0.14
0 0 0.0357142857142857 0 0 0
0 0 0.0357142857142857 0 0 0
0 0 0.0797101449275363 0 0 0
0.0600000000000001 0 0.221428571428571 0 0.0420000000000001 0.0420000000000001
0.0600000000000001 0 0.217391304347826 0 0.0420000000000001 0.0420000000000001
0 0 0.0428571428571428 0 0 0
0.24 0.272727272727273 0.614285714285714 0.3 0.249818181818182 0.258
0.173913043478261 0.606060606060606 0.558823529411765 0.4 0.303557312252965 0.241739130434783
0.14 0.378787878787879 0.321428571428571 0.05 0.211636363636364 0.113
0.5 0 0.0785714285714286 0 0.35 0.35
0.32 0.681818181818182 0.635714285714286 0.95 0.428545454545455 0.509
0.02 0.0151515151515151 0.00714285714285712 0 0.0185454545454545 0.014
0.28 0.363636363636364 0.378787878787879 0.75 0.305090909090909 0.421
0.3 0.393939393939394 0.371428571428571 0.75 0.328181818181818 0.435
0.304347826086957 0.393939393939394 0.355072463768116 0.75 0.331225296442688 0.43804347826087
0 0 0.05 0 0 0
0.04 0.121212121212121 0.664285714285714 0.15 0.0643636363636363 0.073
0 0 0 0 0 0
0.52 0.121212121212121 0.685714285714286 0.15 0.400363636363636 0.409
0.04 0.121212121212121 0.664285714285714 0.15 0.0643636363636363 0.073
0.28 0.424242424242424 0 0.8 0.323272727272727 0.436
0.5 0.106060606060606 0.735714285714286 0.166666666666667 0.381818181818182 0.4
0.18 0.454545454545455 0.221428571428571 0.05 0.262363636363636 0.141
0 0 0.492753623188406 0 0 0
0.66 0.348484848484849 0.664285714285714 0.1 0.566545454545455 0.492
0.12 0.0606060606060606 0 0 0.102181818181818 0.084
0.34 0.454545454545455 0.398550724637681 0.65 0.374363636363636 0.433
0 0 0.0642857142857143 0 0 0
0.34 0.5 0.235714285714286 0.35 0.388 0.343
0.02 0 0.128571428571429 0 0.014 0.014
0.34 0 0.192857142857143 0 0.238 0.238
0.32 0.484848484848485 0.385714285714286 0.65 0.369454545454545 0.419
0.32 0.484848484848485 0.392857142857143 0.65 0.369454545454545 0.419
0 0 0.114285714285714 0 0 0
0.34 0 0.35 0 0.238 0.238
0.12 0.272727272727273 0.0214285714285715 0.35 0.165818181818182 0.189
0.34 0.166666666666667 0.528571428571429 0.3 0.288 0.328
0.36 0.181818181818182 0.364285714285714 0.35 0.306545454545455 0.357
0.38 0.53030303030303 0.297101449275362 0.6 0.425090909090909 0.446
0.28 0.303030303030303 0.0214285714285715 0.1 0.286909090909091 0.226
0.2 0.0909090909090909 0.578571428571429 0.3 0.167272727272727 0.23
0 0.0909090909090909 0.072463768115942 0 0.0272727272727273 0
0.3 0.378787878787879 0.207142857142857 0.15 0.323636363636364 0.255
0.48 0.363636363636364 0.142857142857143 0.45 0.445090909090909 0.471
0 0 0 0 0 0
0.48 0.590909090909091 0.297101449275362 0.555555555555556 0.513272727272727 0.502666666666667
0 0 0 0 0 0
0.0681818181818182 0.0454545454545454 0.559701492537313 0 0.0613636363636364 0.0477272727272727
0.36 0.46969696969697 0.271428571428571 0.55 0.392909090909091 0.417
0.16 0.318181818181818 0.271428571428571 0.45 0.207454545454545 0.247
0.16 0.303030303030303 0.0928571428571429 0.45 0.202909090909091 0.247
0.18 0.375 0.771428571428571 0.55 0.2385 0.291
0.18 0.303030303030303 0.242857142857143 0.45 0.216909090909091 0.261
0.16 0.303030303030303 0.292857142857143 0.45 0.202909090909091 0.247
0.02 0 0.117647058823529 0 0.014 0.014
0.14 0.242424242424242 0.140625 0.45 0.170727272727273 0.233
0.18 0.318181818181818 0.657142857142857 0.55 0.221454545454545 0.291
0.166666666666667 0.318181818181818 0.657142857142857 0.55 0.212121212121212 0.281666666666667
0 0 0.0714285714285714 0 0 0
0.14 0.242424242424242 0.1 0.45 0.170727272727273 0.233
0.18 0.348484848484849 0.671428571428571 0.55 0.230545454545455 0.291
0.16 0.318181818181818 0.564285714285714 0.55 0.207454545454545 0.277
0.02 0.0151515151515151 0.421428571428571 0 0.0185454545454545 0.014
0.04 0 0 0 0.028 0.028
0.18 0.318181818181818 0.714285714285714 0.55 0.221454545454545 0.291
0.02 0 0.210144927536232 0 0.014 0.014
0.02 0 0 0 0.014 0.014
0.02 0 0.214285714285714 0 0.014 0.014
0.12 0.0454545454545454 0.214285714285714 0 0.0976363636363636 0.084
0.12 0.0151515151515151 0.0928571428571429 0 0.0885454545454545 0.084
0.12 0.0151515151515151 0.242857142857143 0 0.0885454545454545 0.084
0 0 0.0785714285714286 0 0 0
0.12 0.0151515151515151 0.242857142857143 0 0.0885454545454545 0.084
0.12 0.0151515151515151 0.242857142857143 0 0.0885454545454545 0.084
0.44 0.621212121212121 0.178571428571429 0.6 0.494363636363636 0.488
0.12 0.0151515151515151 0.246376811594203 0 0.0885454545454545 0.084
0.12 0.0151515151515151 0.242857142857143 0 0.0885454545454545 0.084
0.12 0.0151515151515151 0.0928571428571429 0 0.0885454545454545 0.084
0.12 0.0151515151515151 0.242857142857143 0 0.0885454545454545 0.084
0.48 0.409090909090909 0.560606060606061 0.4 0.458727272727273 0.456
0.458333333333333 0.378787878787879 0.121428571428571 0.4 0.434469696969697 0.440833333333333
0.04 0 0.364285714285714 0 0.028 0.028
0.48 0.409090909090909 0.578571428571429 0.4 0.458727272727273 0.456
0.5 0.409090909090909 0.58695652173913 0.4 0.472727272727273 0.47
0 0 0.107142857142857 0 0 0
0.12 0.0151515151515151 0.0928571428571429 0 0.0885454545454545 0.084
0.48 0.409090909090909 0.58695652173913 0.4 0.458727272727273 0.456
0 0.0909090909090909 0.135714285714286 0 0.0272727272727273 0
0.44 0.348484848484849 0.285714285714286 0.3 0.412545454545455 0.398
0.6 0.575757575757576 0.535714285714286 0.7 0.592727272727273 0.63
0.16 0.121212121212121 0.115942028985507 0.1 0.148363636363636 0.142
0 0.0909090909090909 0.135714285714286 0 0.0272727272727273 0
0.46 0.439393939393939 0.121428571428571 0.6 0.453818181818182 0.502
0.18 0.212121212121212 0.4 0.1 0.189636363636364 0.156
0.18 0.121212121212121 0.178571428571429 0.1 0.162363636363636 0.156
0.18 0 0.0714285714285714 0 0.126 0.126
0.2 0.227272727272727 0.478571428571429 0.1 0.208181818181818 0.17
0.16 0.106060606060606 0.55 0 0.143818181818182 0.112
0.04 0.121212121212121 0.00714285714285712 0.1 0.0643636363636363 0.058
0 0.0909090909090909 0.142857142857143 0 0.0272727272727273 0
0.16 0 0.181159420289855 0 0.112 0.112
0 0 0.0428571428571428 0 0 0
0.16 0 0.144927536231884 0 0.112 0.112
0.025 0.227272727272727 0.430769230769231 0.1 0.0856818181818181 0.0475
0 0.106060606060606 0.335714285714286 0 0.0318181818181818 0
0 0.106060606060606 0.335714285714286 0 0.0318181818181818 0
0.18 0.212121212121212 0.485507246376812 0.1 0.189636363636364 0.156
0.2 0.227272727272727 0.514492753623188 0.1 0.208181818181818 0.17
0.16 0.212121212121212 0.664285714285714 0.1 0.175636363636364 0.142
0.18 0.227272727272727 0.514285714285714 0.1 0.194181818181818 0.156
0.5 0.333333333333333 0.0434782608695652 0.3 0.45 0.44
0.16 0 0.157142857142857 0 0.112 0.112
0.291666666666667 0.5 0.414285714285714 0.7 0.354166666666667 0.414166666666667
0.26 0.606060606060606 0.214285714285714 0.6 0.363818181818182 0.362
0.26 0.606060606060606 0.214285714285714 0.6 0.363818181818182 0.362
0.38 0.621212121212121 0.25 0.7 0.452363636363636 0.476
0.38 0.621212121212121 0.25 0.7 0.452363636363636 0.476
0.52 0.621212121212121 0.310606060606061 0.7 0.550363636363636 0.574
0.12 0.0454545454545454 0.55 0 0.0976363636363636 0.084
0 0 0.0214285714285715 0 0 0
0.18 0.106060606060606 0.807142857142857 0.1 0.157818181818182 0.156
0.113636363636364 0.0303030303030303 0.507142857142857 0.1 0.0886363636363639 0.109545454545455
0.36 0.424242424242424 0 0.25 0.379272727272727 0.327
0 0 0.3 0 0 0
0.1 0.121212121212121 0.579710144927536 0.25 0.106363636363636 0.145
0.04 0.0454545454545454 0.05 0 0.0416363636363636 0.028
0 0 0.557142857142857 0 0 0
0 0 0.557142857142857 0 0 0
0.48 0.424242424242424 0.642857142857143 0.2 0.463272727272727 0.396
0 0 0 0 0 0
0.48 0.424242424242424 0.652173913043478 0.15 0.463272727272727 0.381
0.48 0.40625 0.347826086956522 0.15 0.457875 0.381
0.22 0.363636363636364 0.0785714285714286 0.4 0.263090909090909 0.274
0.1 0.106060606060606 0 0.1 0.101818181818182 0.1
0.24 0.515151515151515 0.257142857142857 0.65 0.322545454545454 0.363
0.46 0.409090909090909 0.13768115942029 0.2 0.444727272727273 0.382
0.46 0.409090909090909 0.05 0.2 0.444727272727273 0.382
0 0 0 0 0 0
0.46 0.409090909090909 0.128571428571429 0.2 0.444727272727273 0.382
0.48 0.409090909090909 0.0357142857142857 0.2 0.458727272727273 0.396
0.24 0 0.0214285714285715 0 0.168 0.168
0.12 0.106060606060606 0.342857142857143 0.1 0.115818181818182 0.114
0.24 0 0.181159420289855 0.15 0.168 0.213
0.44 0.409090909090909 0.128571428571429 0.222222222222222 0.430727272727273 0.374666666666667
0.12 0.439393939393939 0.00714285714285712 0.55 0.215818181818182 0.249
0.04 0.0454545454545454 0.0785714285714286 0 0.0416363636363636 0.028
0.46 0.409090909090909 0.0357142857142857 0.2 0.444727272727273 0.382
0 0 0 0 0 0
0 0 0 0 0 0
0.5 0.439393939393939 0.0714285714285714 0.2 0.481818181818182 0.41
0.5 0.439393939393939 0.0642857142857143 0.2 0.481818181818182 0.41
0.5 0.439393939393939 0.0714285714285714 0.2 0.481818181818182 0.41
0 0 0.00714285714285712 0 0 0
0.4 0.454545454545455 0.642857142857143 0.7 0.416363636363636 0.49
0.02 0 0.128571428571429 0 0.014 0.014
0.48 0.378787878787879 0.164285714285714 0.444444444444444 0.449636363636364 0.469333333333333
0 0 0.106060606060606 0 0 0
0 0 0.128571428571429 0 0 0
0 0 0.123188405797101 0 0 0
0.1 0.560606060606061 0.235714285714286 0.15 0.238181818181818 0.115
0 0.0151515151515151 0 0 0.00454545454545453 0
0 0.0303030303030303 0 0 0.00909090909090909 0
0.12 0.53030303030303 0.435714285714286 0.15 0.243090909090909 0.129
0.3 0.625 0.914285714285714 0.35 0.3975 0.315
0 0 0.0142857142857142 0 0 0
0 0 0.214285714285714 0 0 0
0 0 0.0214285714285715 0 0 0
0.38 0.651515151515151 0.65 0.4 0.461454545454545 0.386
0.02 0 0.35 0 0.014 0.014
0 0 0.0214285714285715 0 0 0
0 0 0 0 0 0
0.18 0.348484848484849 0 0.25 0.230545454545455 0.201
0 0 0.257142857142857 0 0 0
0.32 0.359375 0.318840579710145 0.25 0.3318125 0.299
0.32 0.363636363636364 0.307142857142857 0.3 0.333090909090909 0.314
0 0 0.0955882352941176 0 0 0
0 0 0 0 0 0
0.0600000000000001 0 0.0642857142857143 0 0.0420000000000001 0.0420000000000001
0.291666666666667 0.348484848484849 0 0.2 0.308712121212122 0.264166666666667
0.04 0.0303030303030303 0.0142857142857142 0.15 0.0370909090909091 0.073
0.36 0.34375 0.171428571428571 0.25 0.355125 0.327
0.46 0.196969696969697 0.0357142857142857 0.45 0.381090909090909 0.457
0.14 0.515151515151515 0.128571428571429 0.2 0.252545454545455 0.158
0.18 0.46969696969697 0.107142857142857 0.25 0.266909090909091 0.201
0.14 0 0.357142857142857 0 0.098 0.098
0.28 0.242424242424242 0.318840579710145 0.45 0.268727272727273 0.331
0.02 0 0.00714285714285712 0 0.014 0.014
0.4 0 0.607142857142857 0 0.28 0.28
0 0 0 0 0 0
0.4 0 0.528571428571429 0 0.28 0.28
0.58 0.46969696969697 0.642857142857143 0.25 0.546909090909091 0.481
0 0 0.0142857142857142 0 0 0
0 0 0.0571428571428572 0 0 0
0.42 0 0.635714285714286 0 0.294 0.294
0 0 0.107142857142857 0 0 0
0.02 0 0 0 0.014 0.014
0 0 0.0357142857142857 0 0 0
0.3 0.287878787878788 0 0.45 0.296363636363636 0.345
0.3 0.287878787878788 0 0.45 0.296363636363636 0.345
0.16 0.265625 0.157142857142857 0.3 0.1916875 0.202
0.260869565217391 0.454545454545455 0.246268656716418 0.25 0.31897233201581 0.257608695652174
0.02 0 0.0357142857142857 0 0.014 0.014
0 0 0.0357142857142857 0 0 0
0.18 0.257575757575758 0.397058823529412 0.3 0.203272727272727 0.216
0.3 0.318181818181818 0.13768115942029 0.45 0.305454545454545 0.345
0.18 0.257575757575758 0.414285714285714 0.3 0.203272727272727 0.216
0.36 0.318181818181818 0.0928571428571429 0.444444444444444 0.347454545454545 0.385333333333333
0 0 0.171428571428571 0 0 0
0 0 0.05 0 0 0
0.16 0.303030303030303 0.0214285714285715 0.3 0.202909090909091 0.202
0 0 0.114285714285714 0 0 0
0.16 0.409090909090909 0.285714285714286 0.25 0.234727272727273 0.187
0.16 0.409090909090909 0.214285714285714 0.25 0.234727272727273 0.187
0 0 0.0714285714285714 0 0 0
0 0 0.0857142857142857 0 0 0
0 0 0.0714285714285714 0 0 0
0.166666666666667 0.409090909090909 0.214285714285714 0.25 0.23939393939394 0.191666666666667
0.14 0 0.178571428571429 0 0.098 0.098
0 0 0.0142857142857142 0 0 0
0.208333333333333 0.409090909090909 0.3 0.25 0.268560606060606 0.220833333333333
0.16 0.409090909090909 0.3 0.25 0.234727272727273 0.187
0.22 0.409090909090909 0.314285714285714 0.25 0.276727272727273 0.229
0.22 0.409090909090909 0.210144927536232 0.25 0.276727272727273 0.229
0.16 0.409090909090909 0.442857142857143 0.25 0.234727272727273 0.187
0 0 0.0142857142857142 0 0 0
0.166666666666667 0.409090909090909 0.192857142857143 0.25 0.23939393939394 0.191666666666667
0.36 0.409090909090909 0.614285714285714 0.25 0.374727272727273 0.327
0 0 0.0857142857142857 0 0 0
0 0 0.0142857142857142 0 0 0
0 0 0.128571428571429 0 0 0
0 0 0.128571428571429 0 0 0
0 0 0 0 0 0
0 0 0.157142857142857 0 0 0
0.18 0.136363636363636 0.192857142857143 0.65 0.166909090909091 0.321
0.52 0.621212121212121 0.314285714285714 0.3 0.550363636363636 0.454
0.22 0.181818181818182 0.192857142857143 0.3 0.208545454545455 0.244
0.3 0.212121212121212 0.364285714285714 0.05 0.273636363636364 0.225
0.3 0.196969696969697 0.414285714285714 0.05 0.269090909090909 0.225
0.44 0.484848484848485 0.1 0.6 0.453454545454545 0.488
0.22 0.212121212121212 0.0857142857142857 0.05 0.217636363636364 0.169
0.42 0.196969696969697 0.728571428571429 0.45 0.353090909090909 0.429
0 0 0.00724637681159424 0 0 0
0.2 0 0.364285714285714 0.1 0.14 0.17
0.18 0.212121212121212 0 0.05 0.189636363636364 0.141
0.22 0.196969696969697 0.2 0.35 0.213090909090909 0.259
0.3 0.318181818181818 0.171428571428571 0.05 0.305454545454545 0.225
0.2 0 0.355072463768116 0.1 0.14 0.17
0.22 0.196969696969697 0.135714285714286 0.35 0.213090909090909 0.259
0.22 0.196969696969697 0.192857142857143 0.35 0.213090909090909 0.259
0.291666666666667 0.318181818181818 0.292857142857143 0.05 0.299621212121212 0.219166666666667
0.22 0.196969696969697 0.210144927536232 0.35 0.213090909090909 0.259
0.44 0.545454545454545 0.0142857142857142 0.45 0.471636363636364 0.443
0.2 0 0.842857142857143 0.1 0.14 0.17
0.2 0 0.842857142857143 0.1 0.14 0.17
0 0 0 0 0 0
0.34 0.272727272727273 0.857142857142857 0.25 0.319818181818182 0.313
0.34 0.272727272727273 0.857142857142857 0.25 0.319818181818182 0.313
0.2 0 0.789855072463768 0.1 0.14 0.17
0.2 0 0.792857142857143 0.1 0.14 0.17
0.26 0.272727272727273 0.914285714285714 0.25 0.263818181818182 0.257
0.2 0 0.621428571428571 0.1 0.14 0.17
0.22 0 0.746268656716418 0.1 0.154 0.184
0.22 0 0.65 0.1 0.154 0.184
0.270833333333333 0.328125 0.920289855072464 0.25 0.288020833333333 0.264583333333333
0.28 0.318181818181818 0.735714285714286 0.25 0.291454545454545 0.271
0 0 0 0 0 0
0.0600000000000001 0.318181818181818 0 0.15 0.137454545454545 0.0870000000000001
0 0 0.114285714285714 0 0 0
0 0 0.0285714285714286 0 0 0
0 0 0.0428571428571428 0 0 0
0.291666666666667 0.3 0.869565217391304 0.25 0.294166666666667 0.279166666666667
0.22 0 0.592857142857143 0.1 0.154 0.184
0.0600000000000001 0.318181818181818 0 0.15 0.137454545454545 0.0870000000000001
0.04 0.121212121212121 0.0869565217391305 0 0.0643636363636363 0.028
0.04 0.121212121212121 0.385714285714286 0 0.0643636363636363 0.028
0.02 0.121212121212121 0.00724637681159424 0 0.0503636363636363 0.014
0.26 0.212121212121212 0.0428571428571428 0.3 0.245636363636364 0.272
0.44 0.560606060606061 0.0428571428571428 0.6 0.476181818181818 0.488
0.34 0.318181818181818 0.528571428571429 0.3 0.333454545454545 0.328
0.02 0 0 0 0.014 0.014
0.28 0.136363636363636 0.264285714285714 0.25 0.236909090909091 0.271
0 0 0.0294117647058824 0 0 0
0.16 0.348484848484849 0 0.3 0.216545454545455 0.202
0.52 0.409090909090909 0.142857142857143 0.45 0.486727272727273 0.499
0.16 0.348484848484849 0 0.3 0.216545454545455 0.202
0.16 0.348484848484849 0 0.3 0.216545454545455 0.202
0.04 0.09375 0 0 0.056125 0.028
0.04 0.0909090909090909 0 0 0.0552727272727273 0.028
0.16 0.378787878787879 0.221428571428571 0.45 0.225636363636364 0.247
0.08 0.0909090909090909 0 0.1 0.0832727272727273 0.086
0 0 0.0588235294117647 0 0 0
0.28 0.378787878787879 0.3 0.6 0.309636363636364 0.376
0.04 0 0.0357142857142857 0 0.028 0.028
0.291666666666667 0.378787878787879 0.3 0.6 0.317803030303031 0.384166666666667
0.28 0.378787878787879 0.3 0.6 0.309636363636364 0.376
0.2 0.287878787878788 0.185714285714286 0.5 0.226363636363636 0.29
0.28 0.378787878787879 0.328571428571429 0.6 0.309636363636364 0.376
0.28 0.378787878787879 0.342857142857143 0.6 0.309636363636364 0.376
0.3 0.378787878787879 0.285714285714286 0.6 0.323636363636364 0.39
0 0 0.0214285714285715 0 0 0
0 0 0.0214285714285715 0 0 0
0.52 0.303030303030303 0.435714285714286 0.5 0.454909090909091 0.514
0.02 0 0 0 0.014 0.014
0.52 0.303030303030303 0.385714285714286 0.5 0.454909090909091 0.514
0.08 0.0757575757575758 0.0714285714285714 0.1 0.0787272727272727 0.086
0.08 0.121212121212121 0.130434782608696 0 0.0923636363636363 0.056
0.02 0 0 0 0.014 0.014
0.3 0.409090909090909 0.485714285714286 0.2 0.332727272727273 0.27
0.125 0.121212121212121 0.110294117647059 0 0.123863636363636 0.0875
0.1 0.140625 0.0928571428571429 0 0.1121875 0.07
0.1 0.0909090909090909 0.0714285714285714 0 0.0972727272727273 0.07
0.375 0.227272727272727 0.8 0.1 0.330681818181818 0.2925
0.3 0.151515151515151 0.242857142857143 0 0.255454545454545 0.21
0 0.0151515151515151 0.0285714285714286 0.15 0.00454545454545453 0.045
0.22 0.151515151515151 0.242857142857143 0 0.199454545454545 0.154
0.5 0.212121212121212 0.855072463768116 0.2 0.413636363636364 0.41
0.56 0.272727272727273 0.921428571428571 0.15 0.473818181818182 0.437
0.04 0.0606060606060606 0.228571428571429 0 0.0461818181818182 0.028
0.04 0.0606060606060606 0.228571428571429 0 0.0461818181818182 0.028
0.56 0.28125 0.892857142857143 0.15 0.476375 0.437
0.14 0.0303030303030303 0.328571428571429 0.1 0.107090909090909 0.128
0.3 0.242424242424242 0.907142857142857 0.15 0.282727272727273 0.255
0.02 0.0909090909090909 0.221428571428571 0 0.0412727272727273 0.014
0.14 0 0.114285714285714 0.05 0.098 0.113
0.28 0.227272727272727 0.921428571428571 0.1 0.264181818181818 0.226
0.16 0.0909090909090909 0.477611940298508 0.1 0.139272727272727 0.142
0.18 0.166666666666667 0.739130434782609 0.1 0.176 0.156
0.0208333333333334 0.0606060606060606 0.05 0 0.0327651515151516 0.0145833333333334
0.18 0.166666666666667 0.764285714285714 0.1 0.176 0.156
0.104166666666667 0 0.0289855072463768 0.15 0.0729166666666669 0.117916666666667
0.12 0 0.0428571428571428 0 0.084 0.084
0.32 0.136363636363636 0.435714285714286 0.05 0.264909090909091 0.239
0 0.121212121212121 0 0 0.0363636363636363 0
0 0.0606060606060606 0.00714285714285712 0 0.0181818181818182 0
0.38 0.272727272727273 0.707142857142857 0.1 0.347818181818182 0.296
0.16 0.0757575757575758 0.307142857142857 0 0.134727272727273 0.112
0.02 0 0.282608695652174 0 0.014 0.014
0.02 0.0151515151515151 0.0285714285714286 0 0.0185454545454545 0.014
0.42 0.303030303030303 0.457142857142857 0.2 0.384909090909091 0.354
0.166666666666667 0.196969696969697 0.173913043478261 0.05 0.175757575757576 0.131666666666667
0.22 0.296875 0.571428571428571 0.1 0.2430625 0.184
0 0 0.05 0 0 0
0 0 0 0 0 0
0 0 0 0 0 0
0.02 0.0606060606060606 0.2 0.05 0.0321818181818182 0.029
0.22 0.242424242424242 0.578571428571429 0.1 0.226727272727273 0.184
0 0 0.00714285714285712 0 0 0
0.36 0.578125 0.278571428571429 0.5 0.4254375 0.402
0 0 0.0571428571428572 0 0 0
0.0600000000000001 0.106060606060606 0.2 0 0.0738181818181819 0.0420000000000001
0.0600000000000001 0.136363636363636 0.178571428571429 0 0.0829090909090909 0.0420000000000001
0.38 0.575757575757576 0.264285714285714 0.3 0.438727272727273 0.356
0 0 0.0434782608695652 0 0 0
0.44 0.560606060606061 0.257142857142857 0.3 0.476181818181818 0.398
0.02 0.106060606060606 0.121428571428571 0.15 0.0458181818181818 0.059
0 0 0 0 0 0
0.02 0.0757575757575758 0.121428571428571 0.15 0.0367272727272727 0.059
0 0 0.121428571428571 0 0 0
0 0.0606060606060606 0.128571428571429 0.15 0.0181818181818182 0.045
0 0 0.0357142857142857 0 0 0
0.354166666666667 0.4 0.3125 0.611111111111111 0.367916666666667 0.43125
0.24 0 0.0857142857142857 0 0.168 0.168
0.32 0.151515151515151 0.0217391304347826 0.1 0.269454545454545 0.254
0 0 0.05 0 0 0
0 0 0.0642857142857143 0 0 0
0 0.0454545454545454 0.0571428571428572 0 0.0136363636363636 0
0 0 0.185714285714286 0 0 0
0.1 0.287878787878788 0.221428571428571 0.2 0.156363636363636 0.13
0 0 0 0 0 0
0 0.0454545454545454 0.128571428571429 0 0.0136363636363636 0
0.62 0.378787878787879 0.0785714285714286 0.3 0.547636363636364 0.524
0 0 0.0857142857142857 0 0 0
0.72 0.196969696969697 0.564285714285714 0.05 0.563090909090909 0.519
0.72 0.181818181818182 0.485507246376812 0.05 0.558545454545455 0.519
0 0 0.135714285714286 0 0 0
0.08 0 0 0 0.056 0.056
0.32 0.606060606060606 0.242857142857143 0.75 0.405818181818182 0.449
0.6875 0.393939393939394 0.178571428571429 0.25 0.599431818181818 0.55625
0 0 0 0 0 0
0.64 0.166666666666667 0.05 0.05 0.498 0.463
0 0 0.0362318840579711 0 0 0
0 0 0.0362318840579711 0 0 0
0.12 0 0 0.05 0.084 0.099
0.34 0.560606060606061 0.115942028985507 0.75 0.406181818181818 0.463
0.02 0.363636363636364 0.471428571428571 0.3 0.123090909090909 0.104
0 0 0.242857142857143 0 0 0
0 0 0 0 0 0
0 0 0.107142857142857 0 0 0
0.46 0.106060606060606 0.185714285714286 0 0.353818181818182 0.322
0 0 0 0 0 0
0.48 0.166666666666667 0.214285714285714 0.05 0.386 0.351
0.54 0.575757575757576 0.0428571428571428 0.85 0.550727272727273 0.633
0.54 0.575757575757576 0.0285714285714286 0.85 0.550727272727273 0.633
0 0.272727272727273 0.0428571428571428 0.15 0.0818181818181819 0.045
0 0 0.3 0 0 0
0 0 0.321428571428571 0 0 0
0 0 0.171428571428571 0 0 0
0.46 0.46969696969697 0.421428571428571 0.2 0.462909090909091 0.382
0.42 0.46969696969697 0.635714285714286 0.2 0.434909090909091 0.354
0 0 0.164285714285714 0 0 0
0.02 0.0909090909090909 0.514285714285714 0 0.0412727272727273 0.014
0.46 0.181818181818182 0.932835820895522 0.05 0.376545454545455 0.337
0.26 0.212121212121212 0.152173913043478 0.15 0.245636363636364 0.227
0.5 0.212121212121212 0.885714285714286 0.1 0.413636363636364 0.38
0 0 0.0642857142857143 0 0 0
0 0 0.123188405797101 0 0 0
0 0 0.0571428571428572 0 0 0
0.3 0.0151515151515151 0.214285714285714 0.1 0.214545454545455 0.24
0.3 0.0151515151515151 0.214285714285714 0.1 0.214545454545455 0.24
0.270833333333333 0.0151515151515151 0.189393939393939 0.1 0.194128787878788 0.219583333333333
0 0 0.1 0 0 0
0.3 0.0151515151515151 0.214285714285714 0.1 0.214545454545455 0.24
0.3 0.0151515151515151 0.214285714285714 0.1 0.214545454545455 0.24
0 0 0.00724637681159424 0 0 0
0.3125 0.0303030303030303 0.457142857142857 0.1 0.227840909090909 0.24875
0.3 0.0303030303030303 0.285714285714286 0.1 0.219090909090909 0.24
0.32 0.242424242424242 0.892857142857143 0.1 0.296727272727273 0.254
0.32 0.106060606060606 0.642857142857143 0.1 0.255818181818182 0.254
0.3 0.0303030303030303 0.4 0.1 0.219090909090909 0.24
0 0 0 0 0 0
0 0 0.157142857142857 0 0 0
0.32 0.106060606060606 0.65 0.1 0.255818181818182 0.254
0.3 0.166666666666667 0.768115942028985 0.1 0.26 0.24
0.04 0 0 0 0.028 0.028
0.3 0.0303030303030303 0.385714285714286 0.1 0.219090909090909 0.24
0 0 0 0 0 0
0.12 0 0.171428571428571 0 0.084 0.084
0 0 0 0 0 0
0.32 0.03125 0.578571428571429 0.45 0.233375 0.359
0.44 0.0909090909090909 0.957142857142857 0.55 0.335272727272727 0.473
0.1 0.015625 0.142857142857143 0.35 0.0746875 0.175
0.1 0.0151515151515151 0.214285714285714 0.35 0.0745454545454545 0.175
0.1 0.0303030303030303 0.214285714285714 0.35 0.0790909090909091 0.175
0 0 0.0214285714285715 0 0 0
0.12 0 0.142857142857143 0 0.084 0.084
0.28 0.0303030303030303 0.4 0.1 0.205090909090909 0.226
0.46 0.166666666666667 0.735714285714286 0.3 0.372 0.412
0.3 0.287878787878788 0.0857142857142857 0.25 0.296363636363636 0.285
0.24 0.5 0.242857142857143 0.4 0.318 0.288
0.44 0.287878787878788 0.107142857142857 0.25 0.394363636363636 0.383
0.42 0.212121212121212 0.728571428571429 0.35 0.357636363636364 0.399
0.44 0.287878787878788 0.00714285714285712 0.25 0.394363636363636 0.383
0.24 0.5 0.235714285714286 0.4 0.318 0.288
0.14 0.5 0.264285714285714 0.4 0.248 0.218
0.04 0.151515151515151 0 0.3 0.0734545454545453 0.118
0.46 0.3125 0.35 0.222222222222222 0.41575 0.388666666666667
0 0 0 0 0 0
0.4375 0.0757575757575758 0.135714285714286 0.0555555555555556 0.328977272727273 0.322916666666667
0.18 0.636363636363636 0.228571428571429 0.7 0.316909090909091 0.336
0.2 0.636363636363636 0.485714285714286 0.7 0.330909090909091 0.35
0.04 0.136363636363636 0.00714285714285712 0.3 0.0689090909090908 0.118
0.204545454545455 0.651515151515151 0.447761194029851 0.7 0.338636363636364 0.353181818181818
0.7 0.5 0.157142857142857 0.15 0.64 0.535
0.42 0.196969696969697 0.710144927536232 0.05 0.353090909090909 0.309
0.02 0 0.402985074626866 0 0.014 0.014
0.26 0.196969696969697 0.228571428571429 0.05 0.241090909090909 0.197
0.02 0 0.0357142857142857 0 0.014 0.014
0.38 0.409090909090909 0.869565217391304 0.15 0.388727272727273 0.311
0 0.0303030303030303 0 0 0.00909090909090909 0
0 0 0 0 0 0
0.08 0.227272727272727 0.3 0.15 0.124181818181818 0.101
0.0600000000000001 0.227272727272727 0.307142857142857 0.2 0.110181818181818 0.102
0.3 0.151515151515151 0.384057971014493 0 0.255454545454545 0.21
0.28 0.151515151515151 0.228571428571429 0 0.241454545454545 0.196
0 0 0.0144927536231884 0 0 0
0.04 0.272727272727273 0.0357142857142857 0.15 0.109818181818182 0.073
0.26 0.151515151515151 0.191176470588235 0 0.227454545454545 0.182
0.26 0.136363636363636 0.228571428571429 0 0.222909090909091 0.182
0.2 0.303030303030303 0.128571428571429 0.2 0.230909090909091 0.2
0.26 0.136363636363636 0.321428571428571 0 0.222909090909091 0.182
0.42 0.348484848484849 0.0571428571428572 0.5 0.398545454545455 0.444
0.14 0.303030303030303 0.0441176470588235 0.25 0.188909090909091 0.173
0.28 0.5 0.449275362318841 0.55 0.346 0.361
0.42 0.348484848484849 0.05 0.45 0.398545454545455 0.429
0.02 0.0151515151515151 0.164285714285714 0 0.0185454545454545 0.014
0.42 0.348484848484849 0.0579710144927537 0.444444444444444 0.398545454545455 0.427333333333333
0.08 0.234375 0.15 0.3 0.1263125 0.146
0.28 0.0151515151515151 0.157142857142857 0 0.200545454545455 0.196
0.28 0.0151515151515151 0.157142857142857 0 0.200545454545455 0.196
0.3 0.287878787878788 0.264705882352941 0.2 0.296363636363636 0.27
0.24 0.439393939393939 0.114285714285714 0.45 0.299818181818182 0.303
0.46 0.272727272727273 0.222222222222222 0.3 0.403818181818182 0.412
0.46 0.257575757575758 0.371428571428571 0.3 0.399272727272727 0.412
0.04 0 0.00714285714285712 0 0.028 0.028
0.24 0.454545454545455 0.221428571428571 0.5 0.304363636363637 0.318
0.3 0.287878787878788 0.321428571428571 0.25 0.296363636363636 0.285
0.291666666666667 0.40625 0.286764705882353 0.55 0.326041666666667 0.369166666666667
0.24 0.257575757575758 0.164285714285714 0.2 0.245272727272727 0.228
0.02 0 0.0142857142857142 0 0.014 0.014
0.02 0 0.0571428571428572 0 0.014 0.014
0.1 0.151515151515151 0.235714285714286 0.7 0.115454545454545 0.28
0.18 0 0.0857142857142857 0 0.126 0.126
0.46 0.545454545454545 0.457142857142857 0.15 0.485636363636364 0.367
0.08 0 0 0 0.056 0.056
0.44 0.348484848484849 0.314285714285714 0.25 0.412545454545455 0.383
0.18 0 0 0 0.126 0.126
0.46 0.545454545454545 0.542857142857143 0.15 0.485636363636364 0.367
0 0 0.107142857142857 0 0 0
0 0 0.0142857142857142 0 0 0
0 0 0.107142857142857 0 0 0
0.1 0.0909090909090909 0 0.6 0.0972727272727273 0.25
0 0 0.00714285714285712 0 0 0
0.458333333333333 0.515151515151515 0.678571428571429 0.4 0.475378787878788 0.440833333333333
0.145833333333333 0.363636363636364 0.05 0.05 0.211174242424242 0.117083333333333
0 0 0.307142857142857 0 0 0
0 0 0.0142857142857142 0 0 0
0 0.0303030303030303 0.0214285714285715 0.25 0.00909090909090909 0.075
0.58 0.393939393939394 0.342857142857143 0.1 0.524181818181818 0.436
0.58 0.393939393939394 0.342857142857143 0.1 0.524181818181818 0.436
0.58 0.393939393939394 0.342857142857143 0.1 0.524181818181818 0.436
0.58 0.393939393939394 0.342857142857143 0.1 0.524181818181818 0.436
0 0 0.0214285714285715 0 0 0
0 0 0.1 0 0 0
0 0 0 0 0 0
0 0.0454545454545454 0 0.4 0.0136363636363636 0.12
0 0 0.0642857142857143 0 0 0
0 0 0.0214285714285715 0 0 0
0.22 0.242424242424242 0.0928571428571429 0.3 0.226727272727273 0.244
0.22 0.196969696969697 0.0857142857142857 0.3 0.213090909090909 0.244
0.4 0.166666666666667 0.164285714285714 0.1 0.33 0.31
0.14 0.378787878787879 0.142857142857143 0.35 0.211636363636364 0.203
0.1 0 0 0.05 0.07 0.085
0.38 0.287878787878788 0.114285714285714 0.25 0.352363636363636 0.341
0.48 0.545454545454545 0.435714285714286 0.5 0.499636363636363 0.486
0.1 0.166666666666667 0 0.25 0.12 0.145
0.04 0.303030303030303 0.0214285714285715 0.15 0.118909090909091 0.073
0.1 0.454545454545455 0.407142857142857 0.5 0.206363636363636 0.22
0.44 0.227272727272727 0.142857142857143 0.2 0.376181818181818 0.368
0 0 0.0785714285714286 0 0 0
0.48 0.53030303030303 0.714285714285714 0.5 0.495090909090909 0.486
0.0600000000000001 0.242424242424242 0.378571428571429 0.3 0.114727272727273 0.132
0 0 0.181818181818182 0 0 0
0.44 0.257575757575758 0.181159420289855 0.25 0.385272727272727 0.383
0.08 0.166666666666667 0 0.1 0.106 0.086
0.08 0.166666666666667 0 0.1 0.106 0.086
0.354166666666667 0.0483870967741935 0.05 0.1 0.262432795698925 0.277916666666667
0.42 0.0151515151515151 0.0142857142857142 0.15 0.298545454545455 0.339
0.08 0.166666666666667 0.1 0.1 0.106 0.086
0.08 0.166666666666667 0.1 0.1 0.106 0.086
0.48 0.333333333333333 0.128571428571429 0.4 0.436 0.456
0.08 0.166666666666667 0.1 0.1 0.106 0.086
0.46 0.318181818181818 0.314285714285714 0.3 0.417454545454545 0.412
0 0 0.107142857142857 0 0 0
0.04 0.25 0.139705882352941 0.15 0.103 0.073
0 0 0.0928571428571429 0 0 0
0 0 0.0857142857142857 0 0 0
0.04 0.0151515151515151 0 0 0.0325454545454545 0.028
0.4 0.409090909090909 0.378571428571429 0.5 0.402727272727273 0.43
0.16 0.0757575757575758 0.571428571428571 0.05 0.134727272727273 0.127
0.42 0.121212121212121 0.0428571428571428 0.2 0.330363636363636 0.354
0.18 0.015625 0.2 0.05 0.1306875 0.141
0 0.0151515151515151 0.072463768115942 0 0.00454545454545453 0
0 0 0 0 0 0
0 0 0.1 0 0 0
0.22 0.696969696969697 0.507246376811594 0.7 0.363090909090909 0.364
0.22 0.227272727272727 0.369565217391304 0.25 0.222181818181818 0.229
0.22 0.227272727272727 0.371428571428571 0.25 0.222181818181818 0.229
0 0 0.0428571428571428 0 0 0
0 0 0.0661764705882353 0 0 0
0 0.333333333333333 0 0.45 0.0999999999999999 0.135
0 0 0.0285714285714286 0 0 0
0 0 0.207142857142857 0 0 0
0.14 0.378787878787879 0.0214285714285715 0.5 0.211636363636364 0.248
0.14 0.378787878787879 0.0428571428571428 0.5 0.211636363636364 0.248
0 0 0.0785714285714286 0 0 0
0.12 0 0.00714285714285712 0.166666666666667 0.084 0.134
0.08 0.424242424242424 0 0.45 0.183272727272727 0.191
0 0 0.0642857142857143 0 0 0
0 0 0.0214285714285715 0 0 0
0.08 0.40625 0 0.45 0.177875 0.191
0 0 0.0214285714285715 0 0 0
0 0 0.0294117647058824 0 0 0
0 0 0.0214285714285715 0 0 0
0 0 0.164285714285714 0 0 0
0 0 0.0214285714285715 0 0 0
0 0 0.0217391304347826 0 0 0
0.479166666666667 0.242424242424242 0.435714285714286 0.1 0.40814393939394 0.365416666666667
0.2 0.242424242424242 0.357142857142857 0.05 0.212727272727273 0.155
0.38 0.333333333333333 0.0571428571428572 0.05 0.366 0.281
0 0.0151515151515151 0.05 0 0.00454545454545453 0
0.42 0.424242424242424 0.192857142857143 0.65 0.421272727272727 0.489
0.16 0.166666666666667 0.0955882352941176 0.05 0.162 0.127
0.02 0 0.114285714285714 0 0.014 0.014
0.0600000000000001 0.439393939393939 0.13768115942029 0.65 0.173818181818182 0.237
0.26 0.454545454545455 0.542857142857143 0.65 0.318363636363637 0.377
0.26 0.454545454545455 0.592857142857143 0.65 0.318363636363637 0.377
0.04 0.378787878787879 0.0785714285714286 0.4 0.141636363636364 0.148
0.458333333333333 0.560606060606061 0.242857142857143 0.5 0.489015151515151 0.470833333333333
0.34 0.484848484848485 0.228571428571429 0.45 0.383454545454545 0.373
0.34 0.484848484848485 0.185714285714286 0.45 0.383454545454545 0.373
0.08 0.227272727272727 0 0 0.124181818181818 0.056
0.16 0.106060606060606 0.292857142857143 0.05 0.143818181818182 0.127
0.24 0.212121212121212 0.268115942028985 0.333333333333333 0.231636363636364 0.268
0 0 0.05 0 0 0
0.26 0.287878787878788 0.157142857142857 0.3 0.268363636363636 0.272
0.18 0.0303030303030303 0.282608695652174 0.15 0.135090909090909 0.171
0.18 0.0303030303030303 0.292857142857143 0.15 0.135090909090909 0.171
0.18 0.0303030303030303 0.292857142857143 0.15 0.135090909090909 0.171
0.18 0.0303030303030303 0.192857142857143 0.15 0.135090909090909 0.171
0.18 0.0303030303030303 0.135714285714286 0.15 0.135090909090909 0.171
0.42 0.106060606060606 0.198529411764706 0.15 0.325818181818182 0.339
0.18 0.0303030303030303 0.169117647058823 0.15 0.135090909090909 0.171
0 0 0.0428571428571428 0 0 0
0 0 0.0428571428571428 0 0 0
0 0 0.0428571428571428 0 0 0
0 0 0.135714285714286 0 0 0
0.24 0.0757575757575758 0.128571428571429 0 0.190727272727273 0.168
0 0.0909090909090909 0.221428571428571 0 0.0272727272727273 0
0.12 0.151515151515151 0.242857142857143 0 0.129454545454545 0.084
0.14 0.166666666666667 0.742857142857143 0 0.148 0.098
0 0 0.0428571428571428 0 0 0
0.56 0.787878787878788 0.185714285714286 0.833333333333333 0.628363636363636 0.642
0.1 0.0606060606060606 0.464285714285714 0.05 0.0881818181818182 0.085
0.4 0.772727272727273 0.142857142857143 0.9 0.511818181818182 0.55
0.5 0.106060606060606 0.65 0.1 0.381818181818182 0.38
0.1 0.0625 0.285714285714286 0 0.08875 0.07
0.26 0.0454545454545454 0.471428571428571 0 0.195636363636364 0.182
0.26 0.0454545454545454 0.471014492753623 0 0.195636363636364 0.182
0.16 0 0.0142857142857142 0 0.112 0.112
0.3 0.0909090909090909 0.442857142857143 0 0.237272727272727 0.21
0.02 0 0 0 0.014 0.014
0.18 0.0454545454545454 0.142857142857143 0 0.139636363636364 0.126
0.34 0.651515151515151 0.0857142857142857 0.45 0.433454545454545 0.373
0.24 0.0757575757575758 0.311594202898551 0.05 0.190727272727273 0.183
0.1 0.257575757575758 0.321428571428571 0.45 0.147272727272727 0.205
0.48 0.166666666666667 0.257142857142857 0.05 0.386 0.351
0.4 0.560606060606061 0.335714285714286 0.55 0.448181818181818 0.445
0.44 0.106060606060606 0.0785714285714286 0.1 0.339818181818182 0.338
0.42 0.106060606060606 0.0357142857142857 0.111111111111111 0.325818181818182 0.327333333333333
0.44 0.106060606060606 0.0357142857142857 0.1 0.339818181818182 0.338
0 0.0151515151515151 0.242857142857143 0.1 0.00454545454545453 0.03
0.16 0.0303030303030303 0.0362318840579711 0 0.121090909090909 0.112
0.479166666666667 0.106060606060606 0.121428571428571 0.1 0.367234848484849 0.365416666666667
0 0.0454545454545454 0.35 0.1 0.0136363636363636 0.03
0 0 0.05 0 0 0
0.2 0.0303030303030303 0.471428571428571 0.05 0.149090909090909 0.155
0.62 0.227272727272727 0.392857142857143 0.2 0.502181818181818 0.494
0.375 0.212121212121212 0.0857142857142857 0.1 0.326136363636364 0.2925
0.64 0.0606060606060606 0.5 0.1 0.466181818181818 0.478
0.38 0.0625 0.107142857142857 0.1 0.28475 0.296
0.36 0.3125 0.0857142857142857 0.15 0.34575 0.297
0.32 0.303030303030303 0.108695652173913 0.15 0.314909090909091 0.269
0.02 0.363636363636364 0 0.15 0.123090909090909 0.059
0.54 0.636363636363636 0.185714285714286 0.35 0.568909090909091 0.483
0.32 0.257575757575758 0.107142857142857 0.1 0.301272727272727 0.254
0.02 0.363636363636364 0.107142857142857 0.15 0.123090909090909 0.059
0.38 0.303030303030303 0.714285714285714 0.35 0.356909090909091 0.371
0.38 0.15625 0.0142857142857142 0.2 0.312875 0.326
0 0 0.0785714285714286 0 0 0
0.02 0.287878787878788 0.107142857142857 0.111111111111111 0.100363636363636 0.0473333333333333
0.26 0.954545454545455 0.485714285714286 0.7 0.468363636363636 0.392
0 0.318181818181818 0.157142857142857 0 0.0954545454545454 0
0.18 0.348484848484849 0.2 0.55 0.230545454545455 0.291
0.16 0.0151515151515151 0.0214285714285715 0.05 0.116545454545455 0.127
0.24 0.0454545454545454 0.228571428571429 0.05 0.181636363636364 0.183
0.66 0.318181818181818 0.228571428571429 0.4 0.557454545454545 0.582
0 0.348484848484849 0.192857142857143 0.05 0.104545454545455 0.015
0.34 0.651515151515151 0.7 0.6 0.433454545454545 0.418
0 0 0.0214285714285715 0 0 0
0.1875 0.0757575757575758 0.235714285714286 0.5 0.153977272727273 0.28125
0.1 0 0.442857142857143 0 0.07 0.07
0.28 0.136363636363636 0.0142857142857142 0.35 0.236909090909091 0.301
0.44 0.575757575757576 0.535714285714286 0.35 0.480727272727273 0.413
0.34 0.439393939393939 0.471428571428571 0.6 0.369818181818182 0.418
0 0 0.0714285714285714 0 0 0
0 0 0.0571428571428572 0 0 0
0.479166666666667 0.106060606060606 0.643939393939394 0.5 0.367234848484849 0.485416666666667
0.26 0.590909090909091 0.764285714285714 0.5 0.359272727272727 0.332
0.14 0.196969696969697 0.347826086956522 0.25 0.157090909090909 0.173
0.0869565217391305 0.393939393939394 0.35 0.5 0.17905138339921 0.210869565217391
0.22 0.734375 0.278571428571429 0.3 0.3743125 0.244
0 0 0.0214285714285715 0 0 0
0.08 0.0454545454545454 0.1 0.5 0.0696363636363636 0.206
0 0 0.0142857142857142 0.111111111111111 0 0.0333333333333333
0 0 0.0214285714285715 0 0 0
0 0 0.0214285714285715 0 0 0
0.32 0.454545454545455 0.391304347826087 0.3 0.360363636363636 0.314
0 0.0151515151515151 0.0357142857142857 0 0.00454545454545453 0
0.28 0.203125 0.121428571428571 0 0.2569375 0.196
0 0 0 0.05 0 0.015
0.3 0.484848484848485 0.785714285714286 0.3 0.355454545454545 0.3
0.3125 0.242424242424242 0.557142857142857 0.25 0.291477272727273 0.29375
0.3 0.0151515151515151 0.285714285714286 0.15 0.214545454545455 0.255
0.1 0.257575757575758 0.688405797101449 0.2 0.147272727272727 0.13
0.04 0.181818181818182 0.0785714285714286 0.05 0.0825454545454546 0.043
0.34 0.378787878787879 0.564285714285714 0.15 0.351636363636364 0.283
0.42 0.393939393939394 0.414285714285714 0.15 0.412181818181818 0.339
0 0.0454545454545454 0.142857142857143 0 0.0136363636363636 0
0.4 0.196969696969697 0.4 0.15 0.339090909090909 0.325
0.42 0.378787878787879 0.543478260869565 0.15 0.407636363636364 0.339
0.4 0.242424242424242 0.652173913043478 0.15 0.352727272727273 0.325
0.08 0.181818181818182 0.0857142857142857 0.05 0.110545454545455 0.071
0.58 0.53030303030303 0.242857142857143 0.8 0.565090909090909 0.646
0.58 0.53030303030303 0.257142857142857 0.8 0.565090909090909 0.646
0.113636363636364 0.171875 0.0785714285714286 0.05 0.131107954545455 0.0945454545454548
0.58 0.53030303030303 0.264285714285714 0.8 0.565090909090909 0.646
0.58 0.53030303030303 0.257142857142857 0.8 0.565090909090909 0.646
0.58 0.53030303030303 0.257142857142857 0.8 0.565090909090909 0.646
0.58 0.53030303030303 0.257142857142857 0.8 0.565090909090909 0.646
0.08 0.0151515151515151 0.0714285714285714 0 0.0605454545454545 0.056
0 0 0.0214285714285715 0 0 0
0.4 0 0.0294117647058824 0.05 0.28 0.295
0.4 0 0.328571428571429 0.05 0.28 0.295
0.14 0.0454545454545454 0.442028985507246 0.15 0.111636363636364 0.143
0.14 0.0606060606060606 0.45 0.15 0.116181818181818 0.143
0.04 0.0757575757575758 0 0.35 0.0507272727272727 0.133
0 0.181818181818182 0.0857142857142857 0 0.0545454545454546 0
0.02 0.257575757575758 0.292857142857143 0.1 0.0912727272727274 0.044
0.18 0.560606060606061 0.592857142857143 0.6 0.294181818181818 0.306
0 0 0.0142857142857142 0 0 0
0.16 0.121212121212121 0.2 0.5 0.148363636363636 0.262
0.22 0.136363636363636 0.75 0.388888888888889 0.194909090909091 0.270666666666667
0.08 0.333333333333333 0.217391304347826 0.45 0.156 0.191
0.08 0.0909090909090909 0.0214285714285715 0.35 0.0832727272727273 0.161
0.08 0.0909090909090909 0.0214285714285715 0.35 0.0832727272727273 0.161
0 0 0.0928571428571429 0 0 0
0.02 0 0 0 0.014 0.014
0.16 0.09375 0.0895522388059702 0.388888888888889 0.140125 0.228666666666667
0 0 0.0785714285714286 0 0 0
0.02 0 0.05 0 0.014 0.014
0.04 0.0757575757575758 0 0.35 0.0507272727272727 0.133
0.02 0 0.05 0 0.014 0.014
0.02 0 0.05 0 0.014 0.014
0.02 0 0.0714285714285714 0 0.014 0.014
0 0 0.0652173913043478 0 0 0
0.434782608695652 0.6 0.159420289855073 0.4 0.484347826086956 0.424347826086956
0.08 0.196969696969697 0.2 0.388888888888889 0.115090909090909 0.172666666666667
0.38 0.242424242424242 0.357142857142857 0.2 0.338727272727273 0.326
0.3 0 0.185714285714286 0 0.21 0.21
0.38 0.242424242424242 0.442857142857143 0.2 0.338727272727273 0.326
0.04 0 0.0428571428571428 0.05 0.028 0.043
0.38 0.242424242424242 0.45 0.2 0.338727272727273 0.326
0.04 0 0.114285714285714 0.05 0.028 0.043
0.04 0 0.107142857142857 0.05 0.028 0.043
0.44 0.712121212121212 0.171428571428571 0.65 0.521636363636364 0.503
0.34 0.212121212121212 0.378571428571429 0.2 0.301636363636364 0.298
0.36 0.272727272727273 0.321428571428571 0.6 0.333818181818182 0.432
0.38 0.257575757575758 0.217391304347826 0.6 0.343272727272727 0.446
0.32 0.0151515151515151 0.208955223880597 0.1 0.228545454545454 0.254
0.3 0.0303030303030303 0.214285714285714 0.1 0.219090909090909 0.24
0 0.0151515151515151 0 0 0.00454545454545453 0
0 0.0151515151515151 0 0 0.00454545454545453 0
0.0600000000000001 0.0151515151515151 0.664285714285714 0.1 0.0465454545454546 0.0720000000000001
0.36 0.287878787878788 0.135714285714286 0.25 0.338363636363636 0.327
0.38 0.303030303030303 0.115942028985507 0.166666666666667 0.356909090909091 0.316
0.354166666666667 0.409090909090909 0.171428571428571 0.5 0.37064393939394 0.397916666666667
0 0 0.0428571428571428 0 0 0
0 0 0.0357142857142857 0 0 0
0.36 0.409090909090909 0.771428571428571 0.15 0.374727272727273 0.297
0.6 0.545454545454545 0.0571428571428572 0.5 0.583636363636364 0.57
0 0 0.0428571428571428 0 0 0
0.229166666666667 0.515151515151515 0.0514705882352942 0.25 0.314962121212121 0.235416666666667
0.24 0.515625 0.05 0.25 0.3226875 0.243
0.24 0.515151515151515 0.05 0.25 0.322545454545454 0.243
0.22 0.5 0.05 0.25 0.304 0.229
0.16 0 0.135714285714286 0 0.112 0.112
0.18 0 0.278571428571429 0 0.126 0.126
0.0416666666666666 0 0.307142857142857 0 0.0291666666666666 0.0291666666666666
0.64 0.515151515151515 0.05 0.75 0.602545454545454 0.673
0.04 0 0.2 0 0.028 0.028
0.12 0 0.307142857142857 0 0.084 0.084
0.108695652173913 0.46969696969697 0.0661764705882353 0.2 0.21699604743083 0.136086956521739
0.0600000000000001 0 0.142857142857143 0 0.0420000000000001 0.0420000000000001
0.18 0.439393939393939 0.214285714285714 0.15 0.257818181818182 0.171
0.68 0.378787878787879 0.242857142857143 0.5 0.589636363636364 0.626
0.14 0.181818181818182 0.628571428571429 0.35 0.152545454545455 0.203
0.18 0.409090909090909 0.231884057971015 0.15 0.248727272727273 0.171
0.04 0 0.0285714285714286 0 0.028 0.028
0 0.242424242424242 0 0 0.0727272727272726 0
0 0 0.115942028985507 0 0 0
0.18 0.454545454545455 0.414285714285714 0.15 0.262363636363636 0.171
0 0 0 0 0 0
0.18 0.378787878787879 0.142857142857143 0.15 0.239636363636364 0.171
0 0 0.421428571428571 0 0 0
0.04 0 0.0357142857142857 0 0.028 0.028
0.36 0.403225806451613 0.878571428571429 0.4 0.372967741935484 0.372
0.16 0.318181818181818 0.3 0.35 0.207454545454545 0.217
0.32 0.363636363636364 0.75 0.444444444444444 0.333090909090909 0.357333333333333
0.32 0.363636363636364 0.642857142857143 0.4 0.333090909090909 0.344
0.36 0.3125 0.855072463768116 0.4 0.34575 0.372
0.04 0.181818181818182 0.5 0.25 0.0825454545454546 0.103
0.28 0.333333333333333 0.357142857142857 0.15 0.296 0.241
0.28 0.272727272727273 0.35 0.15 0.277818181818182 0.241
0.28 0.272727272727273 0.36231884057971 0.15 0.277818181818182 0.241
0.02 0.196969696969697 0.564285714285714 0.2 0.0730909090909091 0.074
0.0833333333333334 0 0.072463768115942 0.05 0.0583333333333334 0.0733333333333334
0.34 0.363636363636364 0.921428571428571 0.45 0.347090909090909 0.373
0.34 0.378787878787879 0.842857142857143 0.45 0.351636363636364 0.373
0.36 0.393939393939394 0.892857142857143 0.45 0.370181818181818 0.387
0.08 0 0 0.05 0.056 0.071
0.08 0 0.142857142857143 0.05 0.056 0.071
0.22 0.378787878787879 0.85 0.4 0.267636363636364 0.274
0.04 0.0151515151515151 0.173913043478261 0 0.0325454545454545 0.028
0.34 0.378787878787879 0.978571428571429 0.45 0.351636363636364 0.373
0.2 0.166666666666667 0.157142857142857 0.25 0.19 0.215
0.12 0.0151515151515151 0.142857142857143 0.05 0.0885454545454545 0.099
0.34 0.378787878787879 0.985714285714286 0.45 0.351636363636364 0.373
0.3 0.378787878787879 0.992857142857143 0.45 0.323636363636364 0.345
0.125 0.0151515151515151 0.144927536231884 0.05 0.0920454545454545 0.1025
0.18 0.151515151515151 0.235714285714286 0.25 0.171454545454545 0.201
0.2 0.363636363636364 0.814285714285714 0.4 0.249090909090909 0.26
0.2 0.363636363636364 0.808823529411765 0.4 0.249090909090909 0.26
0.18 0.151515151515151 0.228571428571429 0.25 0.171454545454545 0.201
0 0 0.1 0 0 0
0.18 0.121212121212121 0.228571428571429 0.25 0.162363636363636 0.201
0.04 0 0 0 0.028 0.028
0.18 0.136363636363636 0.307142857142857 0.25 0.166909090909091 0.201
0.2 0.424242424242424 0.8 0.4 0.267272727272727 0.26
0 0 0.0714285714285714 0 0 0
0 0 0.115942028985507 0 0 0
0.24 0.393939393939394 0.628571428571429 0.4 0.286181818181818 0.288
0 0 0.0357142857142857 0 0 0
0 0 0 0 0 0
0.14 0.136363636363636 0.271428571428571 0.2 0.138909090909091 0.158
0.14 0.136363636363636 0.25 0.2 0.138909090909091 0.158
0 0 0.0142857142857142 0 0 0
0.217391304347826 0.106060606060606 0.592857142857143 0.65 0.18399209486166 0.347173913043478
0.22 0.106060606060606 0.597014925373134 0.7 0.185818181818182 0.364
0 0.0151515151515151 0 0 0.00454545454545453 0
0.0600000000000001 0.0151515151515151 0.4 0.25 0.0465454545454546 0.117
0.0600000000000001 0.0151515151515151 0.4 0.25 0.0465454545454546 0.117
0.08 0.0151515151515151 0.442857142857143 0.25 0.0605454545454545 0.131
0.28 0.136363636363636 0.742857142857143 0.3 0.236909090909091 0.286
0.375 0.136363636363636 0.746268656716418 0.333333333333333 0.303409090909091 0.3625
0.58 0.181818181818182 0.935714285714286 0.15 0.460545454545455 0.451
0.04 0 0.41304347826087 0 0.028 0.028
0.2 0.0454545454545454 0.15 0 0.153636363636364 0.14
0.66 0.303030303030303 0.614285714285714 0.15 0.552909090909091 0.507
0.18 0.0454545454545454 0.228571428571429 0 0.139636363636364 0.126
0.32 0.606060606060606 0.271428571428571 0.8 0.405818181818182 0.464
0.02 0.015625 0.1 0 0.0186875 0.014
0.08 0 0.123188405797101 0 0.056 0.056
0.18 0 0.0955882352941176 0.05 0.126 0.141
0.0600000000000001 0 0.0857142857142857 0 0.0420000000000001 0.0420000000000001
0 0.21875 0.159420289855073 0 0.065625 0
0.22 0 0.0928571428571429 0.05 0.154 0.169
0.24 0.333333333333333 0.264285714285714 0.7 0.268 0.378
0.32 0.0151515151515151 0 0 0.228545454545454 0.224
0 0 0.142857142857143 0 0 0
0.26 0.909090909090909 0.0571428571428572 0.2 0.454727272727273 0.242
0.16 0 0 0.05 0.112 0.127
0.14 0.393939393939394 0.0285714285714286 0.2 0.216181818181818 0.158
0.16 0.393939393939394 0.0285714285714286 0.2 0.230181818181818 0.172
0.36 0.606060606060606 0.757142857142857 0.2 0.433818181818182 0.312
0.36 0.606060606060606 0.778571428571429 0.2 0.433818181818182 0.312
0.2 0 0.0214285714285715 0.5 0.14 0.29
0.26 0.0303030303030303 0.128571428571429 0.15 0.191090909090909 0.227
0 0 0.0142857142857142 0 0 0
0.26 0.0151515151515151 0.0142857142857142 0 0.186545454545455 0.182
0.24 0 0.0285714285714286 0.1 0.168 0.198
0.12 0.548387096774194 0.0289855072463768 0.1 0.248516129032258 0.114
0.16 0.363636363636364 0.307142857142857 0.3 0.221090909090909 0.202
0.72 0.0606060606060606 0.442857142857143 0.55 0.522181818181818 0.669
0.152173913043478 0.0151515151515151 0.00714285714285712 0.1 0.111067193675889 0.136521739130435
0.1 0.560606060606061 0.321428571428571 0.1 0.238181818181818 0.1
0.2 0 0.0785714285714286 0.35 0.14 0.245
0.24 0.924242424242424 0.0928571428571429 0.35 0.445272727272727 0.273
0.34 0.0151515151515151 0.0507246376811594 0 0.242545454545455 0.238
0 0.0606060606060606 0.271428571428571 0.2 0.0181818181818182 0.06
0.1 0.5 0.107142857142857 0.1 0.22 0.1
0.34 0 0.0785714285714286 0.15 0.238 0.283
0.22 0.0454545454545454 0.671428571428571 0.55 0.167636363636364 0.319
0.354166666666667 0.393939393939394 0.0785714285714286 0.166666666666667 0.366098484848485 0.297916666666667
0.3125 0.393939393939394 0.0785714285714286 0.2 0.336931818181818 0.27875
0 0 0.0928571428571429 0 0 0
0.28 0.590909090909091 0.664285714285714 0.55 0.373272727272727 0.361
0 0.242424242424242 0 0 0.0727272727272726 0
0.18 0.318181818181818 0.0357142857142857 0.3 0.221454545454545 0.216
0.22 0.393939393939394 0.592857142857143 0.666666666666667 0.272181818181818 0.354
0 0 0.0214285714285715 0 0 0
0.4 0.348484848484849 0.121428571428571 0.2 0.384545454545455 0.34
0 0 0.0714285714285714 0 0 0
0.4 0.348484848484849 0.121428571428571 0.2 0.384545454545455 0.34
0.22 0.136363636363636 0.00714285714285712 0.3 0.194909090909091 0.244
0 0.0757575757575758 0.45 0 0.0227272727272727 0
0.12 0.257575757575758 0.0571428571428572 0.1 0.161272727272727 0.114
0.02 0 0.449275362318841 0 0.014 0.014
0.16 0 0.130434782608696 0.35 0.112 0.217
0.36 0.393939393939394 0.728571428571429 0.45 0.370181818181818 0.387
0.0869565217391305 0.0757575757575758 0.0357142857142857 0 0.0835968379446641 0.0608695652173913
0 0.0757575757575758 0.0289855072463768 0 0.0227272727272727 0
0.2 0 0 0 0.14 0.14
0.04 0 0 0.45 0.028 0.163
0.52 0.196969696969697 0.164285714285714 0.2 0.423090909090909 0.424
0 0 0 0 0 0
0.36 0.318181818181818 0.207142857142857 0.2 0.347454545454545 0.312
0.2 0.272727272727273 0.253623188405797 0.55 0.221818181818182 0.305
0 0 0.0571428571428572 0 0 0
0 0.0606060606060606 0.202898550724638 0 0.0181818181818182 0
0 0.0606060606060606 0.2 0 0.0181818181818182 0
0 0.0606060606060606 0.166666666666667 0 0.0181818181818182 0
0.4 0.136363636363636 0.0571428571428572 0.15 0.320909090909091 0.325
0.12 0.136363636363636 0.121428571428571 0.45 0.124909090909091 0.219
0 0 0 0.1 0 0.03
0.6 0.318181818181818 0.385714285714286 0.15 0.515454545454545 0.465
0.54 0.363636363636364 0.464285714285714 0.7 0.487090909090909 0.588
0.1 0.0757575757575758 0.0928571428571429 0.45 0.0927272727272727 0.205
0.38 0.166666666666667 0.0785714285714286 0.15 0.316 0.311
0.38 0.227272727272727 0.314285714285714 0.15 0.334181818181818 0.311
0 0 0 0 0 0
0.48 0.181818181818182 0.0785714285714286 0.65 0.390545454545455 0.531
0.48 0.242424242424242 0.242857142857143 0.65 0.408727272727273 0.531
0.02 0 0 0 0.014 0.014
0.58 0.181818181818182 0.492857142857143 0.2 0.460545454545455 0.466
0.2 0.0151515151515151 0.414285714285714 0.05 0.144545454545455 0.155
0.36 0.590909090909091 0.3 0.35 0.429272727272727 0.357
0.04 0 0.15 0 0.028 0.028
0 0 0.0142857142857142 0 0 0
0.26 0.121212121212121 0.1 0.3 0.218363636363636 0.272
0 0 0 0 0 0
0.2 0.136363636363636 0.110294117647059 0.3 0.180909090909091 0.23
0.2 0.121212121212121 0.107142857142857 0.3 0.176363636363636 0.23
0.2 0.575757575757576 0.214285714285714 0.388888888888889 0.312727272727273 0.256666666666667
0.38 0.590909090909091 0.171428571428571 0.5 0.443272727272727 0.416
0.46 0.484848484848485 0.264285714285714 0.2 0.467454545454545 0.382
0.3 0.46875 0 0.2 0.350625 0.27
0.1 0.121212121212121 0.0428571428571428 0.55 0.106363636363636 0.235
0.48 0.453125 0.628571428571429 0.8 0.4719375 0.576
0.36 0.454545454545455 0.264285714285714 0.2 0.388363636363636 0.312
0.36 0.454545454545455 0.264285714285714 0.2 0.388363636363636 0.312
0.0600000000000001 0.0757575757575758 0.107142857142857 0 0.0647272727272728 0.0420000000000001
0.38 0.318181818181818 0.311594202898551 0.25 0.361454545454545 0.341
0.44 0.53030303030303 0.45 0.2 0.467090909090909 0.368
0.0600000000000001 0 0.264285714285714 0 0.0420000000000001 0.0420000000000001
0.18 0.136363636363636 0.0428571428571428 0.55 0.166909090909091 0.291
0.333333333333333 0.46969696969697 0.0714285714285714 0.2 0.374242424242424 0.293333333333333
0.44 0.53030303030303 0.485714285714286 0.2 0.467090909090909 0.368
0.16 0.0303030303030303 0.185714285714286 0.3 0.121090909090909 0.202
0 0 0.00714285714285712 0 0 0
0.42 0.636363636363636 0.235714285714286 0.25 0.484909090909091 0.369
0.2 0.227272727272727 0.242857142857143 0.1 0.208181818181818 0.17
0 0 0.05 0 0 0
0.4 0.515151515151515 0.214285714285714 0.45 0.434545454545454 0.415
0.4 0.515151515151515 0.214285714285714 0.45 0.434545454545454 0.415
0.48 0.166666666666667 0.492857142857143 0.25 0.386 0.411
0.4 0.515151515151515 0.257142857142857 0.45 0.434545454545454 0.415
0.12 0.318181818181818 0.185714285714286 0.333333333333333 0.179454545454545 0.184
0.4 0.515151515151515 0.257142857142857 0.45 0.434545454545454 0.415
0 0 0.0285714285714286 0 0 0
0.0600000000000001 0.0454545454545454 0.0214285714285715 0 0.0556363636363637 0.0420000000000001
0.4 0.515151515151515 0.257142857142857 0.45 0.434545454545454 0.415
0.48 0.166666666666667 0.442857142857143 0.25 0.386 0.411
0.48 0.166666666666667 0.55 0.25 0.386 0.411
0.48 0.166666666666667 0.557971014492754 0.25 0.386 0.411
0.1 0 0.0142857142857142 0 0.07 0.07
0.52 0.651515151515151 0.35 0.55 0.559454545454545 0.529
0.02 0.181818181818182 0.00714285714285712 0.2 0.0685454545454546 0.074
0.5 0.712121212121212 0.434782608695652 0.65 0.563636363636364 0.545
0.0600000000000001 0.181818181818182 0.286764705882353 0.2 0.0965454545454547 0.102
0 0 0.0928571428571429 0 0 0
0.04 0 0.178571428571429 0 0.028 0.028
0.5 0.712121212121212 0.421428571428571 0.65 0.563636363636364 0.545
0.04 0 0.0579710144927537 0 0.028 0.028
0.0600000000000001 0.181818181818182 0.292857142857143 0.2 0.0965454545454547 0.102
0.04 0 0.117647058823529 0 0.028 0.028
0.0208333333333334 0 0.0428571428571428 0 0.0145833333333334 0.0145833333333334
0.0600000000000001 0.181818181818182 0.264285714285714 0.2 0.0965454545454547 0.102
0 0 0.0373134328358209 0 0 0
0.04 0 0.135714285714286 0 0.028 0.028
0.02 0.242424242424242 0.214285714285714 0.2 0.0867272727272726 0.074
0.22 0.3125 0.485507246376812 0.2 0.24775 0.214
0.4 0.439393939393939 0.0571428571428572 0.45 0.411818181818182 0.415
0.14 0 0.0579710144927537 0 0.098 0.098
0.24 0.242424242424242 0.121428571428571 0.25 0.240727272727273 0.243
0.08 0.1875 0.17910447761194 0.1 0.11225 0.086
0.25 0.424242424242424 0.227941176470588 0.35 0.302272727272727 0.28
0.4 0.242424242424242 0.314285714285714 0.25 0.352727272727273 0.355
0.1 0.1875 0.0597014925373134 0.1 0.12625 0.1
0.5 0.575757575757576 0.36231884057971 0.65 0.522727272727273 0.545
0.18 0.242424242424242 0.135714285714286 0.25 0.198727272727273 0.201
0.2 0.21875 0.115942028985507 0.25 0.205625 0.215
0.1 0.181818181818182 0.0714285714285714 0.1 0.124545454545455 0.1
0.12 0 0.0142857142857142 0 0.084 0.084
0 0 0.272058823529412 0 0 0
0.2 0.242424242424242 0.135714285714286 0.25 0.212727272727273 0.215
0.104166666666667 0.181818181818182 0.0785714285714286 0.1 0.127462121212121 0.102916666666667
0.58 0.575757575757576 0.328571428571429 0.65 0.578727272727273 0.601
0.28 0.424242424242424 0.207142857142857 0.35 0.323272727272727 0.301
0.08 0 0.185714285714286 0 0.056 0.056
0.44 0.454545454545455 0.0214285714285715 0.45 0.444363636363637 0.443
0.18 0.242424242424242 0.121428571428571 0.25 0.198727272727273 0.201
0.0600000000000001 0 0.0571428571428572 0 0.0420000000000001 0.0420000000000001
0.24 0.212121212121212 0.15 0.15 0.231636363636364 0.213
0 0 0.171428571428571 0 0 0
0.24 0.181818181818182 0.142857142857143 0.1 0.222545454545455 0.198
0.24 0.181818181818182 0.414285714285714 0.1 0.222545454545455 0.198
0.5 0.46969696969697 0.0571428571428572 0.6 0.490909090909091 0.53
0.24 0.181818181818182 0.420289855072464 0.1 0.222545454545455 0.198
0 0 0.0571428571428572 0 0 0
0 0.181818181818182 0.0928571428571429 0.15 0.0545454545454546 0.045
0.08 0.121212121212121 0.0214285714285715 0.1 0.0923636363636363 0.086
0.24 0.181818181818182 0.144927536231884 0.1 0.222545454545455 0.198
0.12 0.151515151515151 0.0928571428571429 0.15 0.129454545454545 0.129
0.14 0.0151515151515151 0.321428571428571 0 0.102545454545455 0.098
0 0 0.0642857142857143 0 0 0
0 0.166666666666667 0.0571428571428572 0.15 0.0500000000000001 0.045
0.0600000000000001 0 0.260869565217391 0 0.0420000000000001 0.0420000000000001
0 0.166666666666667 0.0357142857142857 0.15 0.0500000000000001 0.045
0 0 0.0642857142857143 0 0 0
0 0.166666666666667 0.0357142857142857 0.15 0.0500000000000001 0.045
0.5 0.580645161290323 0.0285714285714286 0.7 0.524193548387097 0.56
0 0.151515151515151 0.0362318840579711 0.15 0.0454545454545453 0.045
0.0600000000000001 0.0757575757575758 0.0571428571428572 0 0.0647272727272728 0.0420000000000001
0.0600000000000001 0.121212121212121 0.164285714285714 0.1 0.0783636363636364 0.0720000000000001
0.0600000000000001 0 0.22463768115942 0 0.0420000000000001 0.0420000000000001
0.24 0.136363636363636 0.173913043478261 0.15 0.208909090909091 0.213
0.0600000000000001 0.0967741935483871 0 0 0.0710322580645162 0.0420000000000001
0 0.166666666666667 0.121428571428571 0.15 0.0500000000000001 0.045
0.14 0.0151515151515151 0.264285714285714 0.05 0.102545454545455 0.113
0.66 0.5 0.371428571428571 0.6 0.612 0.642
0.66 0.484848484848485 0.371428571428571 0.6 0.607454545454545 0.642
0.66 0.484848484848485 0.371428571428571 0.6 0.607454545454545 0.642
0.34 0.348484848484849 0.55 0.25 0.342545454545455 0.313
0.14 0.1875 0.4 0.2 0.15425 0.158
0 0.166666666666667 0.121428571428571 0.15 0.0500000000000001 0.045
0 0.151515151515151 0.0571428571428572 0.15 0.0454545454545453 0.045
0 0.151515151515151 0.05 0.15 0.0454545454545453 0.045
0 0 0.0214285714285715 0 0 0
0.44 0.46969696969697 0.0857142857142857 0.45 0.448909090909091 0.443
0.28 0.242424242424242 0.228571428571429 0.35 0.268727272727273 0.301
0.4375 0.515151515151515 0.352941176470588 0.45 0.460795454545454 0.44125
0.24 0.242424242424242 0.0571428571428572 0.2 0.240727272727273 0.228
0.24 0.242424242424242 0.0571428571428572 0.2 0.240727272727273 0.228
0.24 0.242424242424242 0.0579710144927537 0.2 0.240727272727273 0.228
0.24 0.242424242424242 0.0571428571428572 0.2 0.240727272727273 0.228
0.44 0.545454545454545 0.328571428571429 0.45 0.471636363636364 0.443
0 0 0.135714285714286 0 0 0
0 0 0.135714285714286 0 0 0
0.28 0.196969696969697 0.35 0.35 0.255090909090909 0.301
0.68 0.545454545454545 0.0217391304347826 0.5 0.639636363636363 0.626
0.4 0.484848484848485 0.0142857142857142 0.5 0.425454545454545 0.43
0.08 0.181818181818182 0.0144927536231884 0.05 0.110545454545455 0.071
0.22 0.0454545454545454 0.00735294117647056 0 0.167636363636364 0.154
0 0 0.141791044776119 0 0 0
0 0 0 0 0 0
0.04 0.0757575757575758 0.166666666666667 0 0.0507272727272727 0.028
0.1 0.0606060606060606 0.152173913043478 0.05 0.0881818181818182 0.085
0.38 0.696969696969697 0.578571428571429 0.4 0.475090909090909 0.386
0.08 0 0.0652173913043478 0 0.056 0.056
0.58 0.257575757575758 0.214285714285714 0.6 0.483272727272727 0.586
0.35 0.681818181818182 0.391304347826087 0.4 0.449545454545455 0.365
0.26 0.166666666666667 0.253623188405797 0.5 0.232 0.332
0.520833333333333 0.303030303030303 0.630769230769231 0.6 0.455492424242424 0.544583333333333
0 0.0454545454545454 0.235714285714286 0.1 0.0136363636363636 0.03
0.1 0.181818181818182 0.378571428571429 0.05 0.124545454545455 0.085
0.395833333333333 0.575757575757576 0.271428571428571 0.45 0.449810606060606 0.412083333333333
0.38 0.575757575757576 0.271428571428571 0.45 0.438727272727273 0.401
0.38 0.560606060606061 0.271428571428571 0.45 0.434181818181818 0.401
0.36 0.272727272727273 0.552238805970149 0.55 0.333818181818182 0.417
0.38 0.560606060606061 0.271428571428571 0.45 0.434181818181818 0.401
0 0.0606060606060606 0 0 0.0181818181818182 0
0.38 0.560606060606061 0.271428571428571 0.45 0.434181818181818 0.401
0.38 0.272727272727273 0.55 0.55 0.347818181818182 0.431
0.26 0.151515151515151 0.264285714285714 0.5 0.227454545454545 0.332
0.64 0.666666666666667 0.235714285714286 0.45 0.648 0.583
0.64 0.671875 0.25 0.45 0.6495625 0.583
0.64 0.666666666666667 0.235714285714286 0.5 0.648 0.598
0.26 0.151515151515151 0.2 0.5 0.227454545454545 0.332
0.64 0.666666666666667 0.246268656716418 0.45 0.648 0.583
0.64 0.671875 0.239130434782609 0.45 0.6495625 0.583
0.64 0.666666666666667 0.235714285714286 0.5 0.648 0.598
0.62 0.666666666666667 0.235714285714286 0.45 0.634 0.569
0.666666666666667 0.666666666666667 0.235294117647059 0.45 0.666666666666667 0.601666666666667
0.64 0.666666666666667 0.235714285714286 0.45 0.648 0.583
0.64 0.666666666666667 0.239130434782609 0.45 0.648 0.583
0.26 0.106060606060606 0.0367647058823529 0 0.213818181818182 0.182
0.26 0.151515151515151 0.192857142857143 0.5 0.227454545454545 0.332
0.64 0.666666666666667 0.228571428571429 0.45 0.648 0.583
0.64 0.666666666666667 0.235714285714286 0.45 0.648 0.583
0.64 0.666666666666667 0.235714285714286 0.45 0.648 0.583
0.64 0.666666666666667 0.235714285714286 0.45 0.648 0.583
0.64 0.666666666666667 0.228571428571429 0.45 0.648 0.583
0.64 0.666666666666667 0.228571428571429 0.5 0.648 0.598
0.64 0.666666666666667 0.228571428571429 0.45 0.648 0.583
0 0 0.144927536231884 0 0 0
0 0.0606060606060606 0.178571428571429 0 0.0181818181818182 0
0.26 0.106060606060606 0.0298507462686567 0 0.213818181818182 0.182
0.26 0.212121212121212 0.435714285714286 0.5 0.245636363636364 0.332
0 0 0.157142857142857 0 0 0
0.26 0.212121212121212 0.420289855072464 0.5 0.245636363636364 0.332
0.1 0.121212121212121 0.292857142857143 0.05 0.106363636363636 0.085
0.38 0.515151515151515 0.0214285714285715 0.35 0.420545454545454 0.371
0.26 0.151515151515151 0.173913043478261 0.5 0.227454545454545 0.332
0.38 0.515151515151515 0.0285714285714286 0.35 0.420545454545454 0.371
0.38 0.515151515151515 0.157142857142857 0.35 0.420545454545454 0.371
0.38 0.515151515151515 0.0714285714285714 0.35 0.420545454545454 0.371
0.38 0.515151515151515 0.0214285714285715 0.35 0.420545454545454 0.371
0.1 0.227272727272727 0.492857142857143 0.15 0.138181818181818 0.115
0 0.0454545454545454 0.414285714285714 0.1 0.0136363636363636 0.03
0.38 0.515625 0.0857142857142857 0.35 0.4206875 0.371
0 0.0151515151515151 0 0 0.00454545454545453 0
0.26 0.106060606060606 0.0357142857142857 0 0.213818181818182 0.182
0.36 0.333333333333333 0.571428571428571 0.15 0.352 0.297
0.36 0.428571428571429 0.588235294117647 0.15 0.380571428571429 0.297
0.26 0.181818181818182 0.58695652173913 0.5 0.236545454545455 0.332
0.26 0.181818181818182 0.378571428571429 0.5 0.236545454545455 0.332
0.26 0.181818181818182 0.378571428571429 0.5 0.236545454545455 0.332
0.26 0.181818181818182 0.442028985507246 0.5 0.236545454545455 0.332
0.26 0.181818181818182 0.571428571428571 0.5 0.236545454545455 0.332
0.26 0.181818181818182 0.578571428571429 0.5 0.236545454545455 0.332
0.38 0.5 0.0220588235294118 0.35 0.416 0.371
0.48 0.681818181818182 0.207142857142857 0.4 0.540545454545455 0.456
0.26 0.106060606060606 0.0857142857142857 0 0.213818181818182 0.182
0.270833333333333 0.106060606060606 0.0857142857142857 0 0.221401515151515 0.189583333333333
0.26 0.181818181818182 0.669117647058824 0.5 0.236545454545455 0.332
0.270833333333333 0.106060606060606 0.0869565217391305 0 0.221401515151515 0.189583333333333
0.26 0.166666666666667 0.45 0.5 0.232 0.332
0.12 0 0.135714285714286 0 0.084 0.084
0.48 0.136363636363636 0.260869565217391 0.55 0.376909090909091 0.501
0.48 0.136363636363636 0.25 0.55 0.376909090909091 0.501
0.28 0.696969696969697 0.2 0.45 0.405090909090909 0.331
0.48 0.136363636363636 0.239130434782609 0.55 0.376909090909091 0.501
0 0 0.13768115942029 0 0 0
0.458333333333333 0.136363636363636 0.25 0.55 0.361742424242424 0.485833333333333
0.48 0.136363636363636 0.25 0.55 0.376909090909091 0.501
0.48 0.136363636363636 0.264705882352941 0.55 0.376909090909091 0.501
0.48 0.136363636363636 0.25 0.55 0.376909090909091 0.501
0.48 0.136363636363636 0.25 0.55 0.376909090909091 0.501
0.24 0.166666666666667 0.55 0 0.218 0.168
0.12 0.166666666666667 0.371428571428571 0 0.134 0.084
0.24 0.166666666666667 0.557142857142857 0 0.218 0.168
0.28 0.666666666666667 0 0.45 0.396 0.331
0 0 0.00714285714285712 0 0 0
0 0.0454545454545454 0.121428571428571 0 0.0136363636363636 0
0 0 0 0 0 0
0.48 0.363636363636364 0.364285714285714 0.4 0.445090909090909 0.456
0.12 0.0303030303030303 0.35 0 0.0930909090909091 0.084
0.18 0.151515151515151 0.544117647058824 0.25 0.171454545454545 0.201
0.58 0.757575757575758 0.55 0.85 0.633272727272727 0.661
0 0 0 0 0 0
0.58 0.742424242424242 0.492857142857143 0.85 0.628727272727273 0.661
0.58 0.742424242424242 0.492857142857143 0.85 0.628727272727273 0.661
0.1 0.0303030303030303 0.121428571428571 0 0.0790909090909091 0.07
0.3125 0.1875 0.0588235294117647 0.15 0.275 0.26375
0.18 0.136363636363636 0.178571428571429 0.25 0.166909090909091 0.201
0.28 0.303030303030303 0.128571428571429 0.15 0.286909090909091 0.241
0.18 0.136363636363636 0.207142857142857 0.25 0.166909090909091 0.201
0.28 0.28125 0.144927536231884 0.15 0.280375 0.241
0 0 0.242857142857143 0 0 0
0.18 0.136363636363636 0.257352941176471 0.25 0.166909090909091 0.201
0.2 0.0909090909090909 0.05 0.15 0.167272727272727 0.185
0.0833333333333334 0.363636363636364 0.514492753623188 0.15 0.167424242424243 0.103333333333333
0.4 0.560606060606061 0.661764705882353 0.55 0.448181818181818 0.445
0 0 0 0 0 0
0.4 0.560606060606061 0.392857142857143 0.55 0.448181818181818 0.445
0 0 0 0 0 0
0.2 0.0909090909090909 0.321428571428571 0.15 0.167272727272727 0.185
0.2 0.151515151515151 0.65 0.3 0.185454545454545 0.23
0.0625 0.136363636363636 0.213235294117647 0 0.0846590909090908 0.04375
0.0600000000000001 0.151515151515151 0.214285714285714 0 0.0874545454545454 0.0420000000000001
0.0625 0.151515151515151 0.228571428571429 0 0.0892045454545453 0.04375
0 0 0.1 0 0 0
0 0 0.0714285714285714 0 0 0
0 0.0454545454545454 0.407142857142857 0 0.0136363636363636 0
0 0 0.142857142857143 0 0 0
0.0600000000000001 0.0151515151515151 0.0642857142857143 0 0.0465454545454546 0.0420000000000001
0.02 0.106060606060606 0.385714285714286 0 0.0458181818181818 0.014
0 0 0 0 0 0
0 0.0151515151515151 0.355072463768116 0 0.00454545454545453 0
0 0.0151515151515151 0.357142857142857 0 0.00454545454545453 0
0.02 0.106060606060606 0.411764705882353 0 0.0458181818181818 0.014
0 0 0.0714285714285714 0 0 0
0 0.0151515151515151 0.35 0 0.00454545454545453 0
0.02 0.121212121212121 0.585714285714286 0 0.0503636363636363 0.014
0.18 0 0 0.2 0.126 0.186
0.28 0.0909090909090909 0.0217391304347826 0 0.223272727272727 0.196
0 0 0.144927536231884 0 0 0
0.02 0.0303030303030303 0.25 0 0.0230909090909091 0.014
0.28 0.545454545454545 0.335714285714286 0.7 0.359636363636364 0.406
0 0 0.157142857142857 0 0 0
0.25 0.287878787878788 0.130434782608696 0 0.261363636363636 0.175
0.46 0.303030303030303 0.297101449275362 0.25 0.412909090909091 0.397
0.24 0.272727272727273 0.0571428571428572 0 0.249818181818182 0.168
0 0.242424242424242 0 0.6 0.0727272727272726 0.18
0.1 0.196969696969697 0.464285714285714 0 0.129090909090909 0.07
0.08 0.106060606060606 0.0571428571428572 0 0.0878181818181818 0.056
0.22 0.439393939393939 0.335714285714286 0.75 0.285818181818182 0.379
0 0 0.0285714285714286 0 0 0
0.38 0.196969696969697 0.728571428571429 0.1 0.325090909090909 0.296
0.42 0.287878787878788 0.835714285714286 0.1 0.380363636363636 0.324
0.1 0.0757575757575758 0.00714285714285712 0 0.0927272727272727 0.07
0.22 0.166666666666667 0.392857142857143 0.1 0.204 0.184
0 0 0.00714285714285712 0 0 0
0.1 0.0757575757575758 0.00724637681159424 0 0.0927272727272727 0.07
0.2 0.272727272727273 0.818840579710145 0.1 0.221818181818182 0.17
0.16 0.181818181818182 0.376811594202899 0.1 0.166545454545455 0.142
0 0 0.0785714285714286 0 0 0
0.0600000000000001 0.106060606060606 0.0144927536231884 0.1 0.0738181818181819 0.0720000000000001
0.22 0.272727272727273 0.692857142857143 0.1 0.235818181818182 0.184
0.2 0.196969696969697 0.282608695652174 0.15 0.199090909090909 0.185
0.2 0.181818181818182 0.192857142857143 0 0.194545454545455 0.14
0.22 0.196969696969697 0.292857142857143 0.15 0.213090909090909 0.199
0.229166666666667 0.196969696969697 0.221428571428571 0.15 0.219507575757576 0.205416666666667
0.18 0.151515151515151 0.0362318840579711 0 0.171454545454545 0.126
0 0 0.0714285714285714 0 0 0
0 0 0.0579710144927537 0 0 0
0.333333333333333 0.272727272727273 0.58695652173913 0.05 0.315151515151515 0.248333333333333
0.16 0.166666666666667 0.36231884057971 0 0.162 0.112
0.34 0.696969696969697 0.0571428571428572 0.9 0.447090909090909 0.508
0.04 0.0909090909090909 0.0642857142857143 0 0.0552727272727273 0.028
0.34 0.257575757575758 0.578571428571429 0.05 0.315272727272727 0.253
0 0.0454545454545454 0.00714285714285712 0 0.0136363636363636 0
0.16 0.181818181818182 0.345588235294118 0 0.166545454545455 0.112
0.16 0.212121212121212 0.357142857142857 0 0.175636363636364 0.112
0.22 0.0606060606060606 0.1 0.05 0.172181818181818 0.169
0 0 0.0357142857142857 0 0 0
0 0.0909090909090909 0.107142857142857 0 0.0272727272727273 0
0 0 0.185714285714286 0 0 0
0.104166666666667 0.181818181818182 0.0785714285714286 0.05 0.127462121212121 0.0879166666666669
0.36 0.257575757575758 0.340579710144927 0.05 0.329272727272727 0.267
0.2 0.0151515151515151 0.355072463768116 0 0.144545454545455 0.14
0 0 0.00714285714285712 0 0 0
0.3 0.0909090909090909 0.135714285714286 0.05 0.237272727272727 0.225
0.46 0.303030303030303 0.628571428571429 0.65 0.412909090909091 0.517
0.12 0.227272727272727 0.428571428571429 0.5 0.152181818181818 0.234
0.12 0.242424242424242 0.384057971014493 0.5 0.156727272727273 0.234
0.12 0.181818181818182 0.414285714285714 0.5 0.138545454545455 0.234
0.12 0.181818181818182 0.414285714285714 0.5 0.138545454545455 0.234
0.12 0.181818181818182 0.414285714285714 0.5 0.138545454545455 0.234
0.04 0 0.107142857142857 0 0.028 0.028
0.46 0.606060606060606 0.314285714285714 0.5 0.503818181818182 0.472
0 0.0303030303030303 0.0142857142857142 0 0.00909090909090909 0
0.34 0.303030303030303 0.264285714285714 0.3 0.328909090909091 0.328
0.24 0.0909090909090909 0.371428571428571 0.2 0.195272727272727 0.228
0.24 0.5 0.414285714285714 0.75 0.318 0.393
0 0 0 0 0 0
0.0600000000000001 0 0.228571428571429 0 0.0420000000000001 0.0420000000000001
0.4 0.181818181818182 0.314285714285714 0.05 0.334545454545455 0.295
0 0 0.0507246376811594 0 0 0
0 0 0.107142857142857 0 0 0
0 0 0.0571428571428572 0 0 0
0.25 0.53030303030303 0.1 0.7 0.334090909090909 0.385
0.0600000000000001 0 0 0.45 0.0420000000000001 0.177
0 0 0.0571428571428572 0 0 0
0 0 0.0571428571428572 0 0 0
0.0600000000000001 0 0.00724637681159424 0 0.0420000000000001 0.0420000000000001
0.02 0 0.128571428571429 0 0.014 0.014
0.4 0 0.0428571428571428 0.05 0.28 0.295
0.28 0.121212121212121 0.135714285714286 0.3 0.232363636363636 0.286
0.14 0.121212121212121 0.364285714285714 0.05 0.134363636363636 0.113
0 0 0.0285714285714286 0 0 0
0 0 0.0362318840579711 0 0 0
0.0600000000000001 0.363636363636364 0.05 0.35 0.151090909090909 0.147
0.64 0.272727272727273 0.357142857142857 0.55 0.529818181818182 0.613
0.0600000000000001 0 0.1 0 0.0420000000000001 0.0420000000000001
0 0 0 0 0 0
0.18 0.196969696969697 0.478571428571429 0.25 0.185090909090909 0.201
0.0600000000000001 0.0151515151515151 0.128571428571429 0 0.0465454545454546 0.0420000000000001
0.0600000000000001 0.0151515151515151 0.128571428571429 0 0.0465454545454546 0.0420000000000001
0.0600000000000001 0.0151515151515151 0.128571428571429 0 0.0465454545454546 0.0420000000000001
0.18 0.196969696969697 0.478571428571429 0.25 0.185090909090909 0.201
0.18 0.196969696969697 0.478571428571429 0.25 0.185090909090909 0.201
0.0625 0.0151515151515151 0.128571428571429 0 0.0482954545454545 0.04375
0 0 0 0 0 0
0.14 0.0909090909090909 0.185714285714286 0.35 0.125272727272727 0.203
0.12 0.181818181818182 0.357142857142857 0.25 0.138545454545455 0.159
0.145833333333333 0.181818181818182 0.342857142857143 0.25 0.156628787878788 0.177083333333333
0.291666666666667 0.196969696969697 0.614285714285714 0.25 0.263257575757576 0.279166666666667
0.18 0.196969696969697 0.478571428571429 0.25 0.185090909090909 0.201
0.16 0.196969696969697 0.308823529411765 0.25 0.171090909090909 0.187
0.18 0.196969696969697 0.335714285714286 0.25 0.185090909090909 0.201
0.18 0.196969696969697 0.335714285714286 0.25 0.185090909090909 0.201
0.2 0.0454545454545454 0.557971014492754 0.15 0.153636363636364 0.185
0.3125 0.0606060606060606 0.528571428571429 0.2 0.236931818181818 0.27875
0.28 0.227272727272727 0.428571428571429 0 0.264181818181818 0.196
0.18 0.0606060606060606 0.242857142857143 0.1 0.144181818181818 0.156
0.14 0.0303030303030303 0.171428571428571 0 0.107090909090909 0.098
0.1 0.575757575757576 0.0357142857142857 0.3 0.242727272727273 0.16
0.18 0.03125 0.75 0 0.135375 0.126
0.1 0.590909090909091 0.0357142857142857 0.4 0.247272727272727 0.19
0.28 0.257575757575758 0.221428571428571 0.45 0.273272727272727 0.331
0.48 0.303030303030303 0.311594202898551 0.6 0.426909090909091 0.516
0.48 0.318181818181818 0.3 0.6 0.431454545454545 0.516
0.2 0.196969696969697 0.00714285714285712 0.45 0.199090909090909 0.275
0.52 0.303030303030303 0.3 0.6 0.454909090909091 0.544
0 0 0 0 0 0
0.1875 0.106060606060606 0.3 0.1 0.163068181818182 0.16125
0.52 0.333333333333333 0.414285714285714 0.1 0.464 0.394
0.56 0.348484848484849 0.421428571428571 0.1 0.496545454545455 0.422
0.28 0.227272727272727 0.121428571428571 0 0.264181818181818 0.196
0.291666666666667 0.227272727272727 0.107142857142857 0 0.272348484848485 0.204166666666667
0.18 0.606060606060606 0.0642857142857143 0.3 0.307818181818182 0.216
0.28 0.227272727272727 0.0214285714285715 0 0.264181818181818 0.196
0.22 0 0.0785714285714286 0.1 0.154 0.184
0.78 0.287878787878788 0.328571428571429 0.6 0.632363636363636 0.726
0.16 0.387096774193548 0.00724637681159424 0.1 0.228129032258064 0.142
0 0 0.00714285714285712 0 0 0
0 0 0.00714285714285712 0 0 0
0.56 0.287878787878788 0.0285714285714286 0.5 0.478363636363636 0.542
0.12 0.46969696969697 0.207142857142857 0.15 0.224909090909091 0.129
0 0.181818181818182 0.3 0 0.0545454545454546 0
0.3 0.106060606060606 0.316176470588235 0.05 0.241818181818182 0.225
0.3 0.287878787878788 0.340579710144927 0.05 0.296363636363636 0.225
0.3 0.106060606060606 0.257352941176471 0.05 0.241818181818182 0.225
0.3 0.287878787878788 0.521739130434783 0.05 0.296363636363636 0.225
0.3 0.106060606060606 0.326086956521739 0.05 0.241818181818182 0.225
0.375 0.287878787878788 0.271428571428571 0.05 0.348863636363636 0.2775
0.32 0.106060606060606 0.0928571428571429 0.05 0.255818181818182 0.239
0 0 0.0928571428571429 0 0 0
0.36 0.303030303030303 0.692857142857143 0.05 0.342909090909091 0.267
0.42 0.640625 0.157142857142857 0.7 0.4861875 0.504
0 0 0.0928571428571429 0 0 0
0.28 0.106060606060606 0.0285714285714286 0.05 0.227818181818182 0.211
0.28 0.106060606060606 0.0714285714285714 0.05 0.227818181818182 0.211
0.28 0.106060606060606 0.0285714285714286 0.05 0.227818181818182 0.211
0.42 0.5 0.407142857142857 0.4 0.444 0.414
0 0 0.207142857142857 0 0 0
0.42 0.5 0.242857142857143 0.4 0.444 0.414
0.2 0.181818181818182 0.0714285714285714 0.55 0.194545454545455 0.305
0.2 0.181818181818182 0.0642857142857143 0.55 0.194545454545455 0.305
0.42 0.5 0.271428571428571 0.4 0.444 0.414
0.2 0.0151515151515151 0.185714285714286 0.555555555555556 0.144545454545455 0.306666666666667
0.34 0.227272727272727 0.257142857142857 0.05 0.306181818181818 0.253
0.2 0.121212121212121 0.378571428571429 0.2 0.176363636363636 0.2
0 0 0.0642857142857143 0 0 0
0.2 0.121212121212121 0.292857142857143 0.2 0.176363636363636 0.2
0.2 0.121212121212121 0.357142857142857 0.2 0.176363636363636 0.2
0.2 0.121212121212121 0.292857142857143 0.2 0.176363636363636 0.2
0.2 0.121212121212121 0.35 0.2 0.176363636363636 0.2
0.6 0.621212121212121 0.421428571428571 0.25 0.606363636363636 0.495
0.4 0.378787878787879 0.571428571428571 0.75 0.393636363636364 0.505
0 0 0.0642857142857143 0 0 0
0.4 0.378787878787879 0.514285714285714 0.75 0.393636363636364 0.505
0 0 0.00714285714285712 0 0 0
0.4 0.378787878787879 0.585714285714286 0.75 0.393636363636364 0.505
0 0 0.00714285714285712 0 0 0
0.5625 0.621212121212121 0.404411764705882 0.25 0.580113636363636 0.46875
0.6 0.621212121212121 0.414285714285714 0.25 0.606363636363636 0.495
0.2 0.257575757575758 0.192857142857143 0.55 0.217272727272727 0.305
0.4 0.378787878787879 0.585714285714286 0.75 0.393636363636364 0.505
0.3 0.212121212121212 0.428571428571429 0.25 0.273636363636364 0.285
0.14 0.363636363636364 0.471014492753623 0.2 0.207090909090909 0.158
0.36 0.0909090909090909 0.00714285714285712 0.25 0.279272727272727 0.327
0 0 0.00724637681159424 0 0 0
0 0 0 0 0 0
0 0 0.121428571428571 0 0 0
0 0 0.114285714285714 0 0 0
0.12 0.106060606060606 0.214285714285714 0.2 0.115818181818182 0.144
0.12 0.106060606060606 0.178571428571429 0.2 0.115818181818182 0.144
0.12 0.106060606060606 0.221428571428571 0.2 0.115818181818182 0.144
0.12 0.484375 0.41304347826087 0.2 0.2293125 0.144
0 0.393939393939394 0.335714285714286 0 0.118181818181818 0
0 0.424242424242424 0.294117647058823 0 0.127272727272727 0
0.2 0.515151515151515 0.314285714285714 0.2 0.294545454545454 0.2
0.2 0.515151515151515 0.264285714285714 0.2 0.294545454545454 0.2
0.2 0.439393939393939 0.159420289855073 0.2 0.271818181818182 0.2
0.02 0 0 0.05 0.014 0.029
0.48 0.227272727272727 0.235714285714286 0 0.404181818181818 0.336
0 0 0 0 0 0
0.32 0.318181818181818 0.357142857142857 0.8 0.319454545454545 0.464
0.48 0.257575757575758 0.621428571428571 0 0.413272727272727 0.336
0.04 0 0 0 0.028 0.028
0.5 0.227272727272727 0.585714285714286 0 0.418181818181818 0.35
0 0 0.285714285714286 0 0 0
0 0 0.0285714285714286 0 0 0
0 0 0.108695652173913 0 0 0
0 0 0.442857142857143 0 0 0
0 0 0 0 0 0
0 0 0 0 0 0
0.25 0.242424242424242 0.283582089552239 0.1 0.247727272727273 0.205
0 0 0.0785714285714286 0 0 0
0.24 0.242424242424242 0.25 0.1 0.240727272727273 0.198
0.24 0.257575757575758 0.535714285714286 0.1 0.245272727272727 0.198
0.24 0.257575757575758 0.528571428571429 0.1 0.245272727272727 0.198
0.26 0.363636363636364 0.4 0.1 0.291090909090909 0.212
0.22 0.363636363636364 0.4 0.1 0.263090909090909 0.184
0.270833333333333 0.484848484848485 0.264285714285714 0 0.335037878787879 0.189583333333333
0.26 0.484848484848485 0.278571428571429 0 0.327454545454545 0.182
0.3 0.484848484848485 0.239130434782609 0 0.355454545454545 0.21
0.3 0.363636363636364 0.192857142857143 0 0.319090909090909 0.21
0 0.03125 0.114285714285714 0 0.009375 0
0.22 0.348484848484849 0.664285714285714 0.3 0.258545454545455 0.244
0 0 0.0289855072463768 0 0 0
0 0 0.0142857142857142 0 0 0
0.02 0.0303030303030303 0.13768115942029 0 0.0230909090909091 0.014
0.02 0.0303030303030303 0.321428571428571 0 0.0230909090909091 0.014
0.02 0.0303030303030303 0.171428571428571 0 0.0230909090909091 0.014
0.02 0.0303030303030303 0.456521739130435 0 0.0230909090909091 0.014
0 0 0.0142857142857142 0 0 0
0 0 0.0785714285714286 0 0 0
0.18 0.242424242424242 0.535714285714286 0.5 0.198727272727273 0.276
0 0.0454545454545454 0.178571428571429 0 0.0136363636363636 0
0.04 0.121212121212121 0.0357142857142857 0.05 0.0643636363636363 0.043
0 0 0.1 0 0 0
0 0 0.257142857142857 0 0 0
0 0 0.178571428571429 0 0 0
0 0 0.307142857142857 0 0 0
0.04 0.136363636363636 0.4 0.05 0.0689090909090908 0.043
0 0 0 0 0 0
0.04 0.136363636363636 0.0214285714285715 0.05 0.0689090909090908 0.043
0.28 0.378787878787879 0.35 0.75 0.309636363636364 0.421
0.2 0.363636363636364 0.585714285714286 0.7 0.249090909090909 0.35
0.04 0 0.114285714285714 0 0.028 0.028
0 0 0.0785714285714286 0 0 0
0.52 0.303030303030303 0.142857142857143 0.15 0.454909090909091 0.409
0.26 0.272727272727273 0.771428571428571 0.35 0.263818181818182 0.287
0.08 0.136363636363636 0.321428571428571 0.15 0.0969090909090908 0.101
0.14 0.0454545454545454 0.107142857142857 0.05 0.111636363636364 0.113
0.6 0.333333333333333 0.328571428571429 0.277777777777778 0.52 0.503333333333333
0.14 0 0.257142857142857 0 0.098 0.098
0.48 0.121212121212121 0.0142857142857142 0.05 0.372363636363636 0.351
0.1 0.0909090909090909 0.00714285714285712 0 0.0972727272727273 0.07
0.62 0.348484848484849 0.647058823529412 0.3 0.538545454545455 0.524
0.32 0.636363636363636 0.271428571428571 0.7 0.414909090909091 0.434
0.0600000000000001 0 0 0 0.0420000000000001 0.0420000000000001
0 0 0.192857142857143 0 0 0
0.333333333333333 0.3125 0.114285714285714 0.65 0.327083333333333 0.428333333333333
0 0 0.0571428571428572 0 0 0
0.0600000000000001 0.272727272727273 0.107142857142857 0.15 0.123818181818182 0.0870000000000001
0.2 0.227272727272727 0.00714285714285712 0.65 0.208181818181818 0.335
0 0 0.0142857142857142 0 0 0
0 0 0.0142857142857142 0 0 0
0.46 0.348484848484849 0.278571428571429 0.15 0.426545454545455 0.367
0.32 0.393939393939394 0.742857142857143 0.1 0.342181818181818 0.254
0 0 0.0142857142857142 0 0 0
0.26 0.106060606060606 0.457142857142857 0.1 0.213818181818182 0.212
0 0 0.0217391304347826 0 0 0
0.2 0.106060606060606 0.292857142857143 0.05 0.171818181818182 0.155
0.2 0.106060606060606 0.242857142857143 0.05 0.171818181818182 0.155
0 0 0.0214285714285715 0 0 0
0.2 0.136363636363636 0.292857142857143 0.05 0.180909090909091 0.155
0 0 0.0214285714285715 0 0 0
0.229166666666667 0.424242424242424 0.664179104477612 0.1 0.287689393939394 0.190416666666667
0.0600000000000001 0.272727272727273 0.0785714285714286 0 0.123818181818182 0.0420000000000001
0.2 0.121212121212121 0.271428571428571 0.05 0.176363636363636 0.155
0 0 0.0214285714285715 0 0 0
0.0600000000000001 0.272727272727273 0.0928571428571429 0 0.123818181818182 0.0420000000000001
0.2 0.272727272727273 0.297101449275362 0.05 0.221818181818182 0.155
0.12 0.166666666666667 0.371428571428571 0.1 0.134 0.114
0.0600000000000001 0.0303030303030303 0.228571428571429 0 0.0510909090909092 0.0420000000000001
0.0600000000000001 0.0303030303030303 0.228571428571429 0 0.0510909090909092 0.0420000000000001
0 0 0 0 0 0
0.0600000000000001 0.0303030303030303 0.285714285714286 0 0.0510909090909092 0.0420000000000001
0.24 0.393939393939394 0.542857142857143 0.05 0.286181818181818 0.183
0.18 0.363636363636364 0.25 0.05 0.235090909090909 0.141
0 0.0303030303030303 0.2 0 0.00909090909090909 0
0.0600000000000001 0.0303030303030303 0.292857142857143 0 0.0510909090909092 0.0420000000000001
0.0833333333333334 0.0161290322580645 0.291044776119403 0 0.0631720430107527 0.0583333333333334
0.12 0.181818181818182 0.2 0.1 0.138545454545455 0.114
0.0600000000000001 0.0303030303030303 0.292857142857143 0 0.0510909090909092 0.0420000000000001
0.18 0.363636363636364 0.228571428571429 0.05 0.235090909090909 0.141
0.64 0.424242424242424 0.235714285714286 0.85 0.575272727272727 0.703
0.14 0.212121212121212 0.00714285714285712 0.3 0.161636363636364 0.188
0 0.0303030303030303 0.207142857142857 0 0.00909090909090909 0
0.2 0.393939393939394 0.45 0.05 0.258181818181818 0.155
0.12 0.181818181818182 0.221428571428571 0.1 0.138545454545455 0.114
0.125 0.212121212121212 0.0357142857142857 0.3 0.151136363636364 0.1775
0 0 0.0428571428571428 0 0 0
0.12 0.171875 0 0.2 0.1355625 0.144
0.14 0.212121212121212 0.0362318840579711 0.3 0.161636363636364 0.188
0.1 0.166666666666667 0.289855072463768 0 0.12 0.07
0.125 0.212121212121212 0.0428571428571428 0.3 0.151136363636364 0.1775
0.0600000000000001 0 0.260869565217391 0 0.0420000000000001 0.0420000000000001
0.48 0.227272727272727 0.181159420289855 0.45 0.404181818181818 0.471
0.14 0.212121212121212 0.164285714285714 0.3 0.161636363636364 0.188
0.48 0.227272727272727 0.178571428571429 0.45 0.404181818181818 0.471
0.291666666666667 0 0 0 0.204166666666667 0.204166666666667
0.14 0.212121212121212 0.0142857142857142 0.3 0.161636363636364 0.188
0.2 0.212121212121212 0.164285714285714 0.3 0.203636363636364 0.23
0.32 0.439393939393939 0.217391304347826 0.4 0.355818181818182 0.344
0.2 0.212121212121212 0.164285714285714 0.3 0.203636363636364 0.23
0.08 0.181818181818182 0 0.2 0.110545454545455 0.116
0.2 0.212121212121212 0.164285714285714 0.3 0.203636363636364 0.23
0.2 0.212121212121212 0.164285714285714 0.3 0.203636363636364 0.23
0.22 0.203125 0.204545454545455 0.35 0.2149375 0.259
0.2 0.212121212121212 0.171428571428571 0.25 0.203636363636364 0.215
0.32 0.560606060606061 0.601449275362319 0.25 0.392181818181818 0.299
0.16 0.212121212121212 0.0428571428571428 0.35 0.175636363636364 0.217
0.32 0.560606060606061 0.582089552238806 0.25 0.392181818181818 0.299
0.62 0.439393939393939 0.257142857142857 0.75 0.565818181818182 0.659
0.46 0.227272727272727 0.214285714285714 0.4 0.390181818181818 0.442
0 0 0.0714285714285714 0 0 0
0.1 0.136363636363636 0.285714285714286 0 0.110909090909091 0.07
0.14 0.212121212121212 0.00714285714285712 0.3 0.161636363636364 0.188
0.28 0.378787878787879 0.621428571428571 0.2 0.309636363636364 0.256
0 0 0.00714285714285712 0 0 0
0 0 0 0 0 0
0.1 0.166666666666667 0.314285714285714 0 0.12 0.07
0.1 0.166666666666667 0.285714285714286 0 0.12 0.07
0.4 0.636363636363636 0.185714285714286 0.75 0.470909090909091 0.505
0.58 0.363636363636364 0.615942028985507 0.2 0.515090909090909 0.466
0.58 0.363636363636364 0.742857142857143 0.2 0.515090909090909 0.466
0.291666666666667 0.424242424242424 0.147058823529412 0.7 0.331439393939394 0.414166666666667
0.1 0.287878787878788 0.314285714285714 0 0.156363636363636 0.07
0.22 0.212121212121212 0.164285714285714 0.35 0.217636363636364 0.259
0.08 0 0.271428571428571 0.05 0.056 0.071
0.14 0.212121212121212 0.00714285714285712 0.3 0.161636363636364 0.188
0.18 0.287878787878788 0.607142857142857 0.05 0.212363636363636 0.141
0.24 0.212121212121212 0.0214285714285715 0.35 0.231636363636364 0.273
0 0 0 0 0 0
0 0.0151515151515151 0 0 0.00454545454545453 0
0.48 0.363636363636364 0.471428571428571 0.25 0.445090909090909 0.411
0.42 0.196969696969697 0.0785714285714286 0.2 0.353090909090909 0.354
0.48 0.363636363636364 0.471428571428571 0.25 0.445090909090909 0.411
0.239130434782609 0.318181818181818 0.161764705882353 0 0.262845849802372 0.167391304347826
0 0 0 0 0 0
0 0 0.135714285714286 0 0 0
0.22 0.318181818181818 0.278571428571429 0 0.249454545454545 0.154
0.18 0.257575757575758 0.214285714285714 0.4 0.203272727272727 0.246
0.22 0.318181818181818 0.253623188405797 0 0.249454545454545 0.154
0.16 0.318181818181818 0.0857142857142857 0.1 0.207454545454545 0.142
0 0.242424242424242 0.0507246376811594 0.05 0.0727272727272726 0.015
0.14 0.242424242424242 0.694029850746269 0.35 0.170727272727273 0.203
0.24 0.136363636363636 0.657142857142857 0.3 0.208909090909091 0.258
0.18 0.5 0.384057971014493 0.15 0.276 0.171
0.5 0.257575757575758 0.0142857142857142 0.25 0.427272727272727 0.425
0.32 0.272727272727273 0.592857142857143 0.6 0.305818181818182 0.404
0.2 0.575757575757576 0.292857142857143 0.45 0.312727272727273 0.275
0.2 0 0.128571428571429 0.3 0.14 0.23
0 0.0303030303030303 0.192857142857143 0 0.00909090909090909 0
0.24 0.560606060606061 0.3 0.45 0.336181818181818 0.303
0.24 0.575757575757576 0.364285714285714 0.45 0.340727272727273 0.303
0 0 0 0 0 0
0.270833333333333 0 0 0.3 0.189583333333333 0.279583333333333
0.4 0.196969696969697 0.321428571428571 0.55 0.339090909090909 0.445
0.66 0.409090909090909 0.457142857142857 0.55 0.584727272727273 0.627
0.375 0.272727272727273 0.414285714285714 0.2 0.344318181818182 0.3225
0.44 0.409090909090909 0.382352941176471 0.25 0.430727272727273 0.383
0.0600000000000001 0.0454545454545454 0.0928571428571429 0 0.0556363636363637 0.0420000000000001
0.22 0 0.292857142857143 0.3 0.154 0.244
0.22 0 0.340579710144927 0.3 0.154 0.244
0.24 0.0757575757575758 0.521428571428571 0.3 0.190727272727273 0.258
0.34 0.590909090909091 0.278571428571429 0.45 0.415272727272727 0.373
0 0 0 0 0 0
0.56 0.272727272727273 0.405797101449275 0.5 0.473818181818182 0.542
0.24 0 0.407142857142857 0.3 0.168 0.258
0.24 0.0151515151515151 0.242857142857143 0.3 0.172545454545455 0.258
0.08 0.136363636363636 0.0785714285714286 0.05 0.0969090909090908 0.071
0.333333333333333 0.575757575757576 0.463235294117647 0.45 0.406060606060606 0.368333333333333
0.36 0.575757575757576 0.478260869565217 0.45 0.424727272727273 0.387
0.26 0.53030303030303 0.434782608695652 0.45 0.341090909090909 0.317
0.22 0.515151515151515 0 0.55 0.308545454545455 0.319
0.52 0.348484848484849 0.840579710144927 0.25 0.468545454545455 0.439
0.1 0.136363636363636 0.121428571428571 0.05 0.110909090909091 0.085
0.44 0.606060606060606 0.107142857142857 0.75 0.489818181818182 0.533
0.22 0.181818181818182 0.114285714285714 0.2 0.208545454545455 0.214
0.16 0.0303030303030303 0.00714285714285712 0 0.121090909090909 0.112
0.34 0.575757575757576 0 0.7 0.410727272727273 0.448
0.2 0.121212121212121 0 0.4 0.176363636363636 0.26
0 0 0.05 0 0 0
0.16 0.0303030303030303 0.164285714285714 0 0.121090909090909 0.112
0 0 0.05 0 0 0
0.24 0.303030303030303 0.457142857142857 0.3 0.258909090909091 0.258
0.22 0.636363636363636 0 0.4 0.344909090909091 0.274
0.25 0.303030303030303 0.0571428571428572 0.3 0.265909090909091 0.265
0 0 0.0285714285714286 0 0 0
0.380952380952381 0.6875 0.393939393939394 0.7 0.472916666666667 0.476666666666667
0 0 0.0714285714285714 0 0 0
0.4 0.0151515151515151 0.594202898550725 0.05 0.284545454545454 0.295
0.16 0 0.321428571428571 0.05 0.112 0.127
0 0 0.107142857142857 0 0 0
0.18 0.606060606060606 0.00714285714285712 0.4 0.307818181818182 0.246
0 0 0 0 0 0
0.22 0.0303030303030303 0.357142857142857 0.3 0.163090909090909 0.244
0 0 0 0 0 0
0.28 0.5 0.355072463768116 0.35 0.346 0.301
0 0 0.107142857142857 0 0 0
0.1 0.0151515151515151 0 0 0.0745454545454545 0.07
0.16 0.0909090909090909 0.25 0.3 0.139272727272727 0.202
0.24 0.515151515151515 0.4 0.35 0.322545454545454 0.273
0.125 0 0.0942028985507246 0 0.0875 0.0875
0.28 0.0151515151515151 0.242857142857143 0.05 0.200545454545455 0.211
0 0 0 0 0 0
0 0 0 0 0 0
0.02 0 0.00714285714285712 0 0.014 0.014
0.46 0.348484848484849 0.614285714285714 0.75 0.426545454545455 0.547
0.44 0.348484848484849 0.614285714285714 0.75 0.412545454545455 0.533
0.5 0.348484848484849 0.760869565217391 0.75 0.454545454545455 0.575
0.38 0 0.072463768115942 0 0.266 0.266
0 0.333333333333333 0.657142857142857 0.3 0.0999999999999999 0.09
0.12 0.0151515151515151 0.0142857142857142 0.45 0.0885454545454545 0.219
0.24 0.575757575757576 0.4 0.3 0.340727272727273 0.258
0.24 0.651515151515151 0.289855072463768 0.35 0.363454545454545 0.273
0.32 0.318181818181818 0.692857142857143 0.7 0.319454545454545 0.434
0.32 0.338709677419355 0.692857142857143 0.7 0.325612903225806 0.434
0 0.0151515151515151 0.0461538461538461 0 0.00454545454545453 0
0 0 0.128571428571429 0 0 0
0.28 0.681818181818182 0.2 0.25 0.400545454545455 0.271
0.28 0.681818181818182 0.4 0.25 0.400545454545455 0.271
0.02 0 0.171428571428571 0 0.014 0.014
0.0208333333333334 0.393939393939394 0.202898550724638 0.65 0.132765151515152 0.209583333333333
0.645833333333333 0.106060606060606 0.407142857142857 0.25 0.483901515151515 0.527083333333333
0.4 0.0303030303030303 0.107142857142857 0.2 0.289090909090909 0.34
0.42 0.318181818181818 0.478571428571429 0.8 0.389454545454545 0.534
0.24 0 0.1 0 0.168 0.168
0.34 0.0454545454545454 0.072463768115942 0.2 0.251636363636364 0.298
0 0.606060606060606 0.05 0.1 0.181818181818182 0.03
0.24 0 0.0714285714285714 0 0.168 0.168
0.3 0.636363636363636 0.75 0.15 0.400909090909091 0.255
0.3 0.636363636363636 0.202898550724638 0.15 0.400909090909091 0.255
0.34 0.0303030303030303 0.0714285714285714 0.05 0.247090909090909 0.253
0.3 0.636363636363636 0.2 0.15 0.400909090909091 0.255
0 0 0.0714285714285714 0 0 0
0.02 0.606060606060606 0.121428571428571 0.1 0.195818181818182 0.044
0.0600000000000001 0.0454545454545454 0 0.222222222222222 0.0556363636363637 0.108666666666667
0.28 0.303030303030303 0.514705882352941 0.6 0.286909090909091 0.376
0 0 0 0 0 0
0.54 0.121212121212121 0.714285714285714 0.05 0.414363636363636 0.393
0.32 0.121212121212121 0.15 0.05 0.260363636363636 0.239
0.22 0.878787878787879 0.2 0.95 0.417636363636364 0.439
0.54 0.121212121212121 0.728571428571429 0.05 0.414363636363636 0.393
0.08 0.651515151515151 0.0214285714285715 0.4 0.251454545454545 0.176
0.291666666666667 0 0.514285714285714 0 0.204166666666667 0.204166666666667
0.32 0.651515151515151 0.130434782608696 0.4 0.419454545454545 0.344
0.26 0.121212121212121 0.157142857142857 0.05 0.218363636363636 0.197
0.26 0.121212121212121 0.157142857142857 0.05 0.218363636363636 0.197
0.24 0 0.0714285714285714 0 0.168 0.168
0.22 0.651515151515151 0.0214285714285715 0.333333333333333 0.349454545454545 0.254
0.28 0 0.521428571428571 0 0.196 0.196
0.12 0.121212121212121 0.157142857142857 0.05 0.120363636363636 0.099
0.12 0.121212121212121 0.157142857142857 0.05 0.120363636363636 0.099
0.12 0.121212121212121 0.181159420289855 0.05 0.120363636363636 0.099
0.28 0 0.528571428571429 0 0.196 0.196
0.24 0 0.0714285714285714 0 0.168 0.168
0.28 0 0.485714285714286 0 0.196 0.196
0.24 0 0.1 0 0.168 0.168
0.12 0.121212121212121 0.178571428571429 0.05 0.120363636363636 0.099
0.24 0 0.0785714285714286 0 0.168 0.168
0.565217391304348 0.106060606060606 0.833333333333333 0.166666666666667 0.427470355731225 0.445652173913044
0.2 0.65625 0.0285714285714286 0.444444444444444 0.336875 0.273333333333333
0.02 0.21875 0.0652173913043478 0.444444444444444 0.079625 0.147333333333333
0.36 0.681818181818182 0.45 0.45 0.456545454545455 0.387
0.38 0.106060606060606 0.328571428571429 0.05 0.297818181818182 0.281
0.04 0 0 0 0.028 0.028
0.25 0.703125 0.0289855072463768 0.4 0.3859375 0.295
0.26 0.712121212121212 0.228571428571429 0.4 0.395636363636364 0.302
0.270833333333333 0.196969696969697 0.207142857142857 0.5 0.248674242424242 0.339583333333333
0.62 0.287878787878788 0.311594202898551 0.55 0.520363636363636 0.599
0.0600000000000001 0.0909090909090909 0.0214285714285715 0.05 0.0692727272727273 0.0570000000000001
0 0.0151515151515151 0.221428571428571 0 0.00454545454545453 0
0 0 0.0142857142857142 0 0 0
0 0 0.114285714285714 0 0 0
0.18 0.318181818181818 0.278571428571429 0.1 0.221454545454545 0.156
0.18 0.333333333333333 0.292857142857143 0.05 0.226 0.141
0.229166666666667 0.409090909090909 0.114285714285714 0.4 0.28314393939394 0.280416666666667
0.52 0.424242424242424 0.571428571428571 0.4 0.491272727272727 0.484
0.354166666666667 0.0151515151515151 0.617647058823529 0 0.252462121212121 0.247916666666667
0.24 0 0.326086956521739 0 0.168 0.168
0.46 0.666666666666667 0.601449275362319 0.55 0.522 0.487
0.24 0 0.592857142857143 0 0.168 0.168
0.46 0.666666666666667 0.607142857142857 0.55 0.522 0.487
0.458333333333333 0.0757575757575758 0.543478260869565 0.4 0.343560606060606 0.440833333333333
0.14 0 0.25 0 0.098 0.098
0.36 0.0909090909090909 0.35 0.4 0.279272727272727 0.372
0.36 0.0909090909090909 0.285714285714286 0.4 0.279272727272727 0.372
0.02 0 0.228571428571429 0 0.014 0.014
0.02 0 0.235714285714286 0 0.014 0.014
0.54 0.125 0.864285714285714 0.4 0.4155 0.498
0.08 0.318181818181818 0.292857142857143 0 0.151454545454545 0.056
0.291666666666667 0.212121212121212 0.564285714285714 0.0555555555555556 0.26780303030303 0.220833333333334
0.0600000000000001 0 0.101449275362319 0 0.0420000000000001 0.0420000000000001
0.46 0.212121212121212 0.435714285714286 0.05 0.385636363636364 0.337
0 0 0.0434782608695652 0 0 0
0.229166666666667 0.0151515151515151 0.0357142857142857 0.15 0.164962121212121 0.205416666666667
0 0 0 0 0 0
0 0 0.3 0 0 0
0 0 0.0785714285714286 0 0 0
0 0 0.0785714285714286 0 0 0
0 0 0.0785714285714286 0 0 0
0 0 0.0942028985507246 0 0 0
0 0 0.0857142857142857 0 0 0
0 0 0.385714285714286 0 0 0
0.34 0 0.239130434782609 0.3 0.238 0.328
0.22 0.0757575757575758 0.235714285714286 0.2 0.176727272727273 0.214
0.4 0.121212121212121 0.242857142857143 0.25 0.316363636363636 0.355
0 0 0.121428571428571 0 0 0
0.42 0.151515151515151 0.842857142857143 0.65 0.339454545454545 0.489
0.4 0.151515151515151 0.55 0.7 0.325454545454545 0.49
0.14 0.0303030303030303 0.285714285714286 0.05 0.107090909090909 0.113
0.2 0.0151515151515151 0.607142857142857 0.1 0.144545454545455 0.17
0 0 0.0285714285714286 0 0 0
0.02 0 0.264285714285714 0 0.014 0.014
0.2 0.0151515151515151 0.271428571428571 0.1 0.144545454545455 0.17
0.58 0.136363636363636 0.514285714285714 0.45 0.446909090909091 0.541
0.02 0 0.221428571428571 0 0.014 0.014
0.4 0.0151515151515151 0.428571428571429 0.1 0.284545454545454 0.31
0 0 0.0144927536231884 0 0 0
0.02 0 0.221428571428571 0 0.014 0.014
0.4 0.0151515151515151 0.242857142857143 0.1 0.284545454545454 0.31
0.4 0.0151515151515151 0.45 0.1 0.284545454545454 0.31
0.02 0 0.214285714285714 0 0.014 0.014
0.02 0 0.214285714285714 0 0.014 0.014
0.02 0 0.214285714285714 0 0.014 0.014
0.4 0.0151515151515151 0.352941176470588 0.1 0.284545454545454 0.31
0.36 0.833333333333333 0 0.6 0.502 0.432
0.14 0 0 0 0.098 0.098
0 0 0.00714285714285712 0 0 0
0 0 0.142857142857143 0 0 0
0.28 0 0.185714285714286 0 0.196 0.196
0.36 0.484848484848485 0.242857142857143 0.25 0.397454545454546 0.327
0.28 0.0454545454545454 0.0285714285714286 0 0.209636363636364 0.196
0.36 0.393939393939394 0.607142857142857 0.75 0.370181818181818 0.477
0.36 0.393939393939394 0.507142857142857 0.75 0.370181818181818 0.477
0.28 0.0909090909090909 0.564285714285714 0.65 0.223272727272727 0.391
0 0 0.00714285714285712 0 0 0
0.44 0.560606060606061 0.0785714285714286 0.15 0.476181818181818 0.353
0.36 0.424242424242424 0.335714285714286 0.35 0.379272727272727 0.357
0.14 0 0.0571428571428572 0 0.098 0.098
0.32 0.318181818181818 0.36231884057971 0.6 0.319454545454545 0.404
0.18 0.227272727272727 0 0 0.194181818181818 0.126
0.333333333333333 0.560606060606061 0.235714285714286 0.4 0.401515151515151 0.353333333333333
0.42 0.318181818181818 0.3 0.6 0.389454545454545 0.474
0.38 0.621212121212121 0.282608695652174 0.8 0.452363636363636 0.506
0.14 0.151515151515151 0 0 0.143454545454545 0.098
0.36 0.621212121212121 0.264285714285714 0.8 0.438363636363636 0.492
0.2 0.212121212121212 0.142857142857143 0.2 0.203636363636364 0.2
0.2 0.242424242424242 0.485507246376812 0.2 0.212727272727273 0.2
0.12 0.40625 0.192857142857143 0.15 0.205875 0.129
0 0 0.328571428571429 0 0 0
0.2 0.227272727272727 0.25 0.2 0.208181818181818 0.2
0 0 0.00714285714285712 0 0 0
0.22 0.212121212121212 0.2 0.55 0.217636363636364 0.319
0.04 0 0.171428571428571 0 0.028 0.028
0.18 0.409090909090909 0.242857142857143 0.65 0.248727272727273 0.321
0.18 0.409090909090909 0.22463768115942 0.65 0.248727272727273 0.321
0.56 0.212121212121212 0.0714285714285714 0 0.455636363636364 0.392
0.22 0.409090909090909 0.428571428571429 0.65 0.276727272727273 0.349
0.5625 0.212121212121212 0.142857142857143 0.1 0.457386363636364 0.42375
0.2 0.378787878787879 0.314285714285714 0.25 0.253636363636364 0.215
0.18 0.390625 0.1 0.25 0.2431875 0.201
0.54 0.212121212121212 0.128571428571429 0.1 0.441636363636364 0.408
0 0 0.0142857142857142 0 0 0
0.26 0.424242424242424 0.328571428571429 0.7 0.309272727272727 0.392
0.02 0 0.185714285714286 0 0.014 0.014
0.02 0 0.185714285714286 0 0.014 0.014
0.02 0 0.171428571428571 0 0.014 0.014
0.22 0.348484848484849 0.285714285714286 0.2 0.258545454545455 0.214
0.26 0.454545454545455 0.55 0.7 0.318363636363637 0.392
0.666666666666667 0.227272727272727 0.297101449275362 0.65 0.534848484848485 0.661666666666667
0.36 0 0.0214285714285715 0.1 0.252 0.282
0.66 0.227272727272727 0.307142857142857 0.65 0.530181818181818 0.657
0.02 0 0.185714285714286 0 0.014 0.014
0.2 0.348484848484849 0.421428571428571 0.2 0.244545454545455 0.2
0.66 0.227272727272727 0.242857142857143 0.65 0.530181818181818 0.657
0 0 0.0857142857142857 0 0 0
0.02 0 0.171428571428571 0 0.014 0.014
0.66 0.227272727272727 0.25 0.65 0.530181818181818 0.657
0.3 0.439393939393939 0.164285714285714 0.45 0.341818181818182 0.345
0.0600000000000001 0 0.00714285714285712 0 0.0420000000000001 0.0420000000000001
0.04 0.0303030303030303 0.428571428571429 0 0.0370909090909091 0.028
0.38 0.242424242424242 0.257142857142857 0.2 0.338727272727273 0.326
0.38 0.409090909090909 0.378571428571429 0.3 0.388727272727273 0.356
0.2 0.378787878787879 0.185714285714286 0.5 0.253636363636364 0.29
0.6 0.393939393939394 0.457142857142857 0.6 0.538181818181818 0.6
0.32 0 0.0357142857142857 0.1 0.224 0.254
0.24 0.348484848484849 0.285714285714286 0.5 0.272545454545455 0.318
0.24 0.393939393939394 0.357142857142857 0.5 0.286181818181818 0.318
0.12 0 0 0 0.084 0.084
0.26 0.348484848484849 0.287878787878788 0.5 0.286545454545455 0.332
0.24 0.348484848484849 0.257142857142857 0.5 0.272545454545455 0.318
0.24 0.348484848484849 0.257142857142857 0.5 0.272545454545455 0.318
0 0.0454545454545454 0.0869565217391305 0 0.0136363636363636 0
0 0.0757575757575758 0 0 0.0227272727272727 0
0 0 0 0 0 0
0.1 0.0151515151515151 0.1 0 0.0745454545454545 0.07
0 0 0.0362318840579711 0 0 0
0 0 0.00714285714285712 0 0 0
0.16 0.196969696969697 0.528985507246377 0 0.171090909090909 0.112
0 0 0.00714285714285712 0 0 0
0.04 0.0151515151515151 0.114285714285714 0 0.0325454545454545 0.028
0.24 0.0151515151515151 0.471428571428571 0 0.172545454545455 0.168
0.4 0.257575757575758 0.407142857142857 0 0.357272727272727 0.28
0.24 0.0303030303030303 0.328571428571429 0 0.177090909090909 0.168
0.229166666666667 0.0151515151515151 0.35 0 0.164962121212121 0.160416666666667
0.4 0.242424242424242 0.471428571428571 0 0.352727272727273 0.28
0.26 0.0151515151515151 0.347826086956522 0 0.186545454545455 0.182
0.22 0 0.164285714285714 0 0.154 0.154
0 0 0 0 0 0
0.26 0.0151515151515151 0.347826086956522 0 0.186545454545455 0.182
0.04 0.0151515151515151 0.185714285714286 0 0.0325454545454545 0.028
0.28 0.0151515151515151 0.328571428571429 0 0.200545454545455 0.196
0 0 0 0 0 0
0.08 0.0151515151515151 0.178571428571429 0 0.0605454545454545 0.056
0.36 0.212121212121212 0.398550724637681 0 0.315636363636364 0.252
0.34 0.0151515151515151 0.371428571428571 0 0.242545454545455 0.238
0.3 0.166666666666667 0.385714285714286 0 0.26 0.21
0.6875 0.181818181818182 0.835714285714286 0 0.535795454545455 0.48125
0.66 0.166666666666667 0.857142857142857 0 0.512 0.462
0.52 0.0454545454545454 0.5 0 0.377636363636364 0.364
0.68 0.151515151515151 0.835714285714286 0 0.521454545454545 0.476
0.36 0.0454545454545454 0.578571428571429 0 0.265636363636364 0.252
0.66 0.166666666666667 0.842857142857143 0 0.512 0.462
0.68 0.166666666666667 0.857142857142857 0 0.526 0.476
0.2 0.0454545454545454 0.414285714285714 0 0.153636363636364 0.14
0.304347826086957 0.121212121212121 0.215384615384615 0.05 0.249407114624506 0.22804347826087
0.270833333333333 0.136363636363636 0.173913043478261 0.05 0.230492424242424 0.204583333333333
0.5 0.151515151515151 0.272058823529412 0.35 0.395454545454545 0.455
0 0 0.157142857142857 0 0 0
0 0 0.178571428571429 0 0 0
0.270833333333333 0.196969696969697 0.53125 0.3 0.248674242424242 0.279583333333333
0.5 0.257575757575758 0.0857142857142857 0.1 0.427272727272727 0.38
0 0 0.00714285714285712 0 0 0
0.24 0.53030303030303 0.0214285714285715 0.55 0.327090909090909 0.333
0.58 0.46969696969697 0.542857142857143 0.4 0.546909090909091 0.526
0.26 0.287878787878788 0.271428571428571 0.35 0.268363636363636 0.287
0.478260869565217 0.53030303030303 0.485507246376812 0.55 0.493873517786561 0.499782608695652
0.22 0.484848484848485 0.492857142857143 0.55 0.299454545454545 0.319
0.0208333333333334 0 0.0714285714285714 0 0.0145833333333334 0.0145833333333334
0.22 0 0.0142857142857142 0 0.154 0.154
0.22 0.484848484848485 0.492857142857143 0.55 0.299454545454545 0.319
0 0 0 0 0 0
0 0 0.0714285714285714 0 0 0
0 0 0.0514705882352942 0 0 0
0 0 0.0428571428571428 0 0 0
0.22 0.484848484848485 0.392857142857143 0.55 0.299454545454545 0.319
0.28 0.196969696969697 0 0.1 0.255090909090909 0.226
0.3 0.196969696969697 0.0928571428571429 0.1 0.269090909090909 0.24
0.22 0 0.0928571428571429 0 0.154 0.154
0.22 0 0.0928571428571429 0 0.154 0.154
0.22 0.484848484848485 0.0144927536231884 0.55 0.299454545454545 0.319
0.26 0.318181818181818 0.228571428571429 0.35 0.277454545454545 0.287
0.22 0 0.0785714285714286 0 0.154 0.154
0 0 0 0 0 0
0.22 0 0.0142857142857142 0 0.154 0.154
0 0 0 0 0 0
0.25 0 0.173913043478261 0 0.175 0.175
0.02 0 0.0714285714285714 0 0.014 0.014
0.24 0 0.164285714285714 0 0.168 0.168
0 0.0454545454545454 0 0 0.0136363636363636 0
0.24 0 0.142857142857143 0 0.168 0.168
0.22 0.454545454545455 0.0285714285714286 0.55 0.290363636363636 0.319
0 0 0.0142857142857142 0 0 0
0.22 0 0.130434782608696 0 0.154 0.154
0 0 0.0571428571428572 0 0 0
0.5 0.303030303030303 0.15 0.1 0.440909090909091 0.38
0.5 0.212121212121212 0.107142857142857 0.1 0.413636363636364 0.38
0.5 0.212121212121212 0.107142857142857 0.1 0.413636363636364 0.38
0.5 0.212121212121212 0.107142857142857 0.1 0.413636363636364 0.38
0.5 0.212121212121212 0.114285714285714 0.1 0.413636363636364 0.38
0.5 0.212121212121212 0.107142857142857 0.1 0.413636363636364 0.38
0 0 0.0357142857142857 0 0 0
0.5 0.212121212121212 0.108695652173913 0.1 0.413636363636364 0.38
0.5 0.212121212121212 0.102941176470588 0.1 0.413636363636364 0.38
0.02 0 0.0142857142857142 0 0.014 0.014
0.52 0.196969696969697 0.0571428571428572 0.1 0.423090909090909 0.394
0.3 0.348484848484849 0.8 0.85 0.314545454545455 0.465
0.3 0.348484848484849 0.811594202898551 0.85 0.314545454545455 0.465
0 0 0.0142857142857142 0 0 0
0.3 0.348484848484849 0.289855072463768 0.85 0.314545454545455 0.465
0 0 0.0642857142857143 0 0 0
0.16 0.34375 0.0928571428571429 0.05 0.215125 0.127
0.3 0.272727272727273 0.585714285714286 0.25 0.291818181818182 0.285
0.291666666666667 0.272727272727273 0.592857142857143 0.25 0.285984848484849 0.279166666666667
0 0 0 0 0 0
0.16 0.363636363636364 0.1 0.05 0.221090909090909 0.127
0 0.196969696969697 0 0.15 0.0590909090909091 0.045
0.270833333333333 0.0303030303030303 0.678571428571429 0 0.198674242424242 0.189583333333333
0.12 0.242424242424242 0.00714285714285712 0.25 0.156727272727273 0.159
0.38 0.0909090909090909 0.178571428571429 0.55 0.293272727272727 0.431
0.34 0.878787878787879 0.171428571428571 0.45 0.501636363636364 0.373
0.22 0.257575757575758 0.157142857142857 0 0.231272727272727 0.154
0 0 0 0 0 0
0.12 0 0.164285714285714 0 0.084 0.084
0.16 0.636363636363636 0.25 0.3 0.302909090909091 0.202
0.1 0.257575757575758 0.0214285714285715 0 0.147272727272727 0.07
0.229166666666667 0.078125 0.00714285714285712 0.35 0.183854166666667 0.265416666666667
0.08 0.257575757575758 0.0214285714285715 0 0.133272727272727 0.056
0.08 0 0 0 0.056 0.056
0 0 0.00714285714285712 0 0 0
0.08 0.257575757575758 0.0214285714285715 0 0.133272727272727 0.056
0.125 0 0.00714285714285712 0 0.0875 0.0875
0 0 0.00714285714285712 0 0 0
0.04 0 0.0357142857142857 0 0.028 0.028
0 0.151515151515151 0.0142857142857142 0 0.0454545454545453 0
0.12 0 0.166666666666667 0 0.084 0.084
0.54 0.196969696969697 0.292857142857143 0.75 0.437090909090909 0.603
0.26 0.0303030303030303 0.3 0 0.191090909090909 0.182
0.3 0.575757575757576 0.814285714285714 0.2 0.382727272727273 0.27
0.12 0.151515151515151 0.426470588235294 0 0.129454545454545 0.084
0.1 0 0.25 0 0.07 0.07
0 0.393939393939394 0.221428571428571 0 0.118181818181818 0
0 0.136363636363636 0.1 0 0.0409090909090908 0
0.16 0.439393939393939 0.457142857142857 0 0.243818181818182 0.112
0.08 0.409090909090909 0.414285714285714 0 0.178727272727273 0.056
0.08 0.409090909090909 0.378571428571429 0 0.178727272727273 0.056
0.24 0.0303030303030303 0.378571428571429 0.15 0.177090909090909 0.213
0.24 0.0303030303030303 0.404411764705882 0.15 0.177090909090909 0.213
0.24 0.0303030303030303 0.378571428571429 0.15 0.177090909090909 0.213
0.1 0.409090909090909 0.435714285714286 0 0.192727272727273 0.07
0.14 0 0.0144927536231884 0.15 0.098 0.143
0.08 0.0303030303030303 0.342857142857143 0 0.0650909090909091 0.056
0 0 0 0 0 0
0.229166666666667 0.0454545454545454 0.159420289855073 0.35 0.17405303030303 0.265416666666667
0.16 0.303030303030303 0.292857142857143 0 0.202909090909091 0.112
0.16 0.46969696969697 0.707142857142857 0 0.252909090909091 0.112
0.18 0.484848484848485 0.702898550724638 0 0.271454545454546 0.126
0.16 0.46969696969697 0.707142857142857 0 0.252909090909091 0.112
0.16 0.303030303030303 0.514285714285714 0 0.202909090909091 0.112
0.16 0.46969696969697 0.707142857142857 0 0.252909090909091 0.112
0.18 0.28125 0.347826086956522 0.15 0.210375 0.171
0.26 0.409090909090909 0.478260869565217 0.35 0.304727272727273 0.287
0 0 0 0 0 0
0.26 0.409090909090909 0.371428571428571 0.35 0.304727272727273 0.287
0.18 0.424242424242424 0.0785714285714286 0.25 0.253272727272727 0.201
0.0600000000000001 0.0303030303030303 0.164285714285714 0 0.0510909090909092 0.0420000000000001
0.0600000000000001 0.0303030303030303 0.507142857142857 0 0.0510909090909092 0.0420000000000001
0 0 0.3 0 0 0
0 0 0.0285714285714286 0 0 0
0.0600000000000001 0.0303030303030303 0.507142857142857 0 0.0510909090909092 0.0420000000000001
0.02 0 0.078125 0 0.014 0.014
0.24 0.454545454545455 0.642857142857143 0.25 0.304363636363637 0.243
0.0625 0.0303030303030303 0.564285714285714 0 0.0528409090909091 0.04375
0.0600000000000001 0.0303030303030303 0.164285714285714 0 0.0510909090909092 0.0420000000000001
0.0434782608695652 0.0303030303030303 0.181159420289855 0 0.0395256916996047 0.0304347826086956
0.18 0.424242424242424 0.142857142857143 0.25 0.253272727272727 0.201
0.26 0.454545454545455 0.7 0.25 0.318363636363637 0.257
0.0600000000000001 0.0303030303030303 0.185714285714286 0 0.0510909090909092 0.0420000000000001
0.0600000000000001 0.0303030303030303 0.185714285714286 0 0.0510909090909092 0.0420000000000001
0.30952380952381 0.454545454545455 0.492753623188406 0.25 0.353030303030303 0.291666666666667
0.0625 0.0303030303030303 0.185714285714286 0 0.0528409090909091 0.04375
0.0600000000000001 0.0303030303030303 0.181159420289855 0 0.0510909090909092 0.0420000000000001
0.0600000000000001 0.0303030303030303 0.185714285714286 0 0.0510909090909092 0.0420000000000001
0.0416666666666666 0.0303030303030303 0.185714285714286 0 0.0382575757575757 0.0291666666666666
0.0208333333333334 0 0.0428571428571428 0 0.0145833333333334 0.0145833333333334
0.2 0.424242424242424 0.107142857142857 0.25 0.267272727272727 0.215
0.2 0.439393939393939 0.221428571428571 0.25 0.271818181818182 0.215
0.44 0.424242424242424 0.321428571428571 0.722222222222222 0.435272727272727 0.524666666666667
0.02 0 0.0441176470588235 0 0.014 0.014
0.14 0.424242424242424 0.0714285714285714 0.25 0.225272727272727 0.173
0.52 0.393939393939394 0.542857142857143 0.75 0.482181818181818 0.589
0 0 0.221428571428571 0 0 0
0 0.0151515151515151 0.228571428571429 0 0.00454545454545453 0
0.0434782608695652 0.03125 0.181159420289855 0 0.0398097826086956 0.0304347826086956
0.28 0.121212121212121 0 0 0.232363636363636 0.196
0.32 0.121212121212121 0.166666666666667 0 0.260363636363636 0.224
0.4 0.151515151515151 0.3 0 0.325454545454545 0.28
0 0 0.111940298507463 0 0 0
0 0.0151515151515151 0.128571428571429 0 0.00454545454545453 0
0 0.0151515151515151 0.121428571428571 0 0.00454545454545453 0
0.02 0.0151515151515151 0.135714285714286 0 0.0185454545454545 0.014
0.32 0.121212121212121 0.107142857142857 0 0.260363636363636 0.224
0.0227272727272727 0.0151515151515151 0.135714285714286 0 0.0204545454545454 0.0159090909090909
0.08 0.0454545454545454 0.2 0 0.0696363636363636 0.056
0.0600000000000001 0.0303030303030303 0.135714285714286 0 0.0510909090909092 0.0420000000000001
0.08 0.0303030303030303 0.257142857142857 0 0.0650909090909091 0.056
0.0600000000000001 0.0303030303030303 0.264285714285714 0 0.0510909090909092 0.0420000000000001
0.32 0.136363636363636 0.0147058823529411 0 0.264909090909091 0.224
0.08 0.0303030303030303 0.239130434782609 0 0.0650909090909091 0.056
0.0600000000000001 0.0303030303030303 0.135714285714286 0 0.0510909090909092 0.0420000000000001
0.08 0.0303030303030303 0.25 0 0.0650909090909091 0.056
0.16 0.5 0.369565217391304 0.25 0.262 0.187
0.04 0 0 0 0.028 0.028
0.0625 0.0303030303030303 0.376923076923077 0 0.0528409090909091 0.04375
0.48 0.390625 0.742857142857143 0.75 0.4531875 0.561
0 0 0 0 0 0
0 0 0.0214285714285715 0 0 0
0 0 0.178571428571429 0 0 0
0 0 0.0362318840579711 0 0 0
0 0 0.0214285714285715 0 0 0
0.12 0.424242424242424 0.271428571428571 0.25 0.211272727272727 0.159
0 0 0.25 0 0 0
0.02 0 0.00714285714285712 0 0.014 0.014
0.125 0.424242424242424 0.242857142857143 0.25 0.214772727272727 0.1625
0 0 0.128571428571429 0 0 0
0 0 0.128571428571429 0 0 0
0 0 0.178571428571429 0 0 0
0 0 0.0857142857142857 0 0 0
0.4 0 0.228571428571429 0.05 0.28 0.295
0.56 0.136363636363636 0.585714285714286 0.2 0.432909090909091 0.452
0.56 0.136363636363636 0.585714285714286 0.222222222222222 0.432909090909091 0.458666666666667
0.56 0.136363636363636 0.578571428571429 0.2 0.432909090909091 0.452
0.56 0.136363636363636 0.585714285714286 0.2 0.432909090909091 0.452
0.56 0.136363636363636 0.579710144927536 0.2 0.432909090909091 0.452
0.56 0.136363636363636 0.585714285714286 0.2 0.432909090909091 0.452
0.56 0.136363636363636 0.585714285714286 0.2 0.432909090909091 0.452
0.56 0.136363636363636 0.585714285714286 0.2 0.432909090909091 0.452
0.36 0 0.318840579710145 0.05 0.252 0.267
0 0 0.0661764705882353 0 0 0
0.36 0 0.485507246376812 0.05 0.252 0.267
0.02 0.0454545454545454 0.157142857142857 0.15 0.0276363636363636 0.059
0.16 0.0757575757575758 0.2 0 0.134727272727273 0.112
0 0.0303030303030303 0 0 0.00909090909090909 0
0.04 0.09375 0.392857142857143 0 0.056125 0.028
0 0 0.132352941176471 0 0 0
0.354166666666667 0.0454545454545454 0.164285714285714 0 0.261553030303031 0.247916666666667
0 0 0.128571428571429 0 0 0
0 0 0.128571428571429 0 0 0
0.1 0.424242424242424 0.05 0.35 0.197272727272727 0.175
0 0 0.128571428571429 0 0 0
0 0 0.157142857142857 0 0 0
0.02 0 0.0579710144927537 0 0.014 0.014
0 0 0.123188405797101 0 0 0
0 0 0.05 0 0 0
0 0 0.144927536231884 0 0 0
0 0 0.15 0 0 0
0 0 0.142857142857143 0 0 0
0.02 0 0.134328358208955 0.05 0.014 0.029
0.32 0.0454545454545454 0.264285714285714 0 0.237636363636364 0.224
0 0 0.128571428571429 0 0 0
0 0 0.228571428571429 0 0 0
0 0 0 0.15 0 0.045
0.08 0.046875 0.0714285714285714 0.05 0.0700625 0.071
0.08 0.227272727272727 0.414285714285714 0.2 0.124181818181818 0.116
0.1 0.212121212121212 0.152173913043478 0.2 0.133636363636364 0.13
0.34 0.242424242424242 0.0428571428571428 0.1 0.310727272727273 0.268
0.16 0.348484848484849 0.385714285714286 0.2 0.216545454545455 0.172
0.36 0.242424242424242 0.121428571428571 0.15 0.324727272727273 0.297
0 0.106060606060606 0.142857142857143 0 0.0318181818181818 0
0.44 0.363636363636364 0.22463768115942 0.6 0.417090909090909 0.488
0 0.106060606060606 0.164285714285714 0 0.0318181818181818 0
0 0.106060606060606 0.164285714285714 0 0.0318181818181818 0
0.0600000000000001 0 0.0142857142857142 0.05 0.0420000000000001 0.0570000000000001
0.0625 0 0.135714285714286 0 0.04375 0.04375
0.08 0 0 0.15 0.056 0.101
0.38 0.454545454545455 0.235714285714286 0.6 0.402363636363636 0.446
0.04 0.136363636363636 0.1 0.222222222222222 0.0689090909090908 0.0946666666666666
0.12 0.151515151515151 0.285714285714286 0.05 0.129454545454545 0.099
0.16 0.0454545454545454 0 0.1 0.125636363636364 0.142
0 0 0.00714285714285712 0 0 0
0 0 0.0285714285714286 0 0 0
0.12 0.287878787878788 0.1 0.3 0.170363636363636 0.174
0.26 0.0909090909090909 0.345588235294118 0.45 0.209272727272727 0.317
0.38 0.227272727272727 0.634328358208955 0.55 0.334181818181818 0.431
0 0 0 0 0 0
0 0 0 0 0 0
0.5 0.484848484848485 0.221428571428571 0.25 0.495454545454545 0.425
0.2 0.409090909090909 0.826086956521739 0.3 0.262727272727273 0.23
0.68 0.303030303030303 0.0714285714285714 0.5 0.566909090909091 0.626
0.08 0.272727272727273 0.257142857142857 0.2 0.137818181818182 0.116
0.24 0.424242424242424 0.671428571428571 0.3 0.295272727272727 0.258
0 0 0.278571428571429 0 0 0
0.12 0.136363636363636 0.235714285714286 0.1 0.124909090909091 0.114
0 0 0.0214285714285715 0 0 0
0.54 0.136363636363636 0.228571428571429 0.05 0.418909090909091 0.393
0.52 0.136363636363636 0.307142857142857 0.05 0.404909090909091 0.379
0.56 0.136363636363636 0.542857142857143 0 0.432909090909091 0.392
0 0.136363636363636 0.321428571428571 0.1 0.0409090909090908 0.03
0.24 0.560606060606061 0.0785714285714286 0.75 0.336181818181818 0.393
0.24 0.560606060606061 0.0785714285714286 0.75 0.336181818181818 0.393
0.16 0.106060606060606 0.0357142857142857 0.1 0.143818181818182 0.142
0.24 0.560606060606061 0.0785714285714286 0.75 0.336181818181818 0.393
0.2 0.257575757575758 0.0942028985507246 0.05 0.217272727272727 0.155
0.4 0.181818181818182 0.307142857142857 0.25 0.334545454545455 0.355
0.4 0.181818181818182 0.307142857142857 0.25 0.334545454545455 0.355
0.4 0.181818181818182 0.321428571428571 0.25 0.334545454545455 0.355
0.416666666666667 0.181818181818182 0.318840579710145 0.25 0.346212121212122 0.366666666666667
0.46 0.257575757575758 0.607142857142857 0.05 0.399272727272727 0.337
0 0 0.114285714285714 0 0 0
0.22 0.5 0.135714285714286 0.35 0.304 0.259
0.32 0.227272727272727 0.164285714285714 0.2 0.292181818181818 0.284
0.32 0.227272727272727 0.164285714285714 0.25 0.292181818181818 0.299
0.32 0.227272727272727 0.166666666666667 0.25 0.292181818181818 0.299
0.32 0.227272727272727 0.164285714285714 0.25 0.292181818181818 0.299
0 0 0.101449275362319 0 0 0
0 0 0.0928571428571429 0 0 0
0 0 0.00714285714285712 0 0 0
0.22 0.439393939393939 0.166666666666667 0.35 0.285818181818182 0.259
0.260869565217391 0.439393939393939 0.05 0.35 0.314426877470355 0.287608695652174
0 0 0.321428571428571 0 0 0
0 0 0.0785714285714286 0 0 0
0 0 0 0 0 0
0.12 0.439393939393939 0.0857142857142857 0.35 0.215818181818182 0.189
0 0 0.25 0 0 0
0.12 0.439393939393939 0.621428571428571 0.35 0.215818181818182 0.189
0 0 0.571428571428571 0 0 0
0.12 0.439393939393939 0.0661764705882353 0.35 0.215818181818182 0.189
0.12 0.439393939393939 0.435714285714286 0.35 0.215818181818182 0.189
0 0 0 0 0 0
0.04 0.0757575757575758 0.0428571428571428 0 0.0507272727272727 0.028
0.16 0.454545454545455 0.628571428571429 0.3 0.248363636363636 0.202
0.16 0.454545454545455 0.05 0.3 0.248363636363636 0.202
0 0.136363636363636 0.1 0.05 0.0409090909090908 0.015
0.36 0.0606060606060606 0.0217391304347826 0.05 0.270181818181818 0.267
0.36 0.15625 0.107142857142857 0.1 0.298875 0.282
0.1 0.484848484848485 0.369565217391304 0.05 0.215454545454545 0.085
0 0 0.0642857142857143 0 0 0
0.0600000000000001 0.0151515151515151 0.246376811594203 0 0.0465454545454546 0.0420000000000001
0.44 0.106060606060606 0.657142857142857 0.3 0.339818181818182 0.398
0 0 0.05 0 0 0
0 0 0.0428571428571428 0 0 0
0.38 0.0909090909090909 0.107142857142857 0.3 0.293272727272727 0.356
0 0 0.0428571428571428 0 0 0
0.44 0.106060606060606 0.671428571428571 0.3 0.339818181818182 0.398
0.44 0.106060606060606 0.292857142857143 0.3 0.339818181818182 0.398
0.0600000000000001 0.0151515151515151 0.25 0 0.0465454545454546 0.0420000000000001
0.0600000000000001 0.0151515151515151 0.0652173913043478 0 0.0465454545454546 0.0420000000000001
0.479166666666667 0.106060606060606 0.65 0.3 0.367234848484849 0.425416666666667
0.44 0.106060606060606 0.385714285714286 0.3 0.339818181818182 0.398
0.44 0.106060606060606 0.657142857142857 0.3 0.339818181818182 0.398
0.354166666666667 0.0909090909090909 0.333333333333333 0.3 0.275189393939394 0.337916666666667
0.0625 0.0151515151515151 0.257142857142857 0 0.0482954545454545 0.04375
0.0625 0.0151515151515151 0.289855072463768 0 0.0482954545454545 0.04375
0.24 0.106060606060606 0.195652173913043 0.3 0.199818181818182 0.258
0 0.0151515151515151 0.304347826086957 0 0.00454545454545453 0
0 0.0151515151515151 0.192857142857143 0 0.00454545454545453 0
0.229166666666667 0.0606060606060606 0.335714285714286 0 0.178598484848485 0.160416666666667
0.5 0.333333333333333 0.214285714285714 0.3 0.45 0.44
0 0 0 0 0 0
0 0 0.101449275362319 0 0 0
0.04 0.257575757575758 0.0785714285714286 0.05 0.105272727272727 0.043
0 0 0 0 0 0
0 0 0.149253731343284 0 0 0
0.24 0.0454545454545454 0.0928571428571429 0 0.181636363636364 0.168
0.0600000000000001 0 0.592857142857143 0 0.0420000000000001 0.0420000000000001
0.16 0.363636363636364 0.0428571428571428 0.75 0.221090909090909 0.337
0.36 0.545454545454545 0.542857142857143 0.8 0.415636363636363 0.492
0 0 0.0285714285714286 0 0 0
0.12 0.166666666666667 0.55 0.05 0.134 0.099
0.24 0.636363636363636 0.257142857142857 0.85 0.358909090909091 0.423
0.26 0.636363636363636 0.260869565217391 0.85 0.372909090909091 0.437
0.6 0.181818181818182 0.292857142857143 0.1 0.474545454545455 0.45
0 0 0.25 0 0 0
0 0 0.2 0 0 0
0.2 0 0.00714285714285712 0 0.14 0.14
0.52 0.227272727272727 0.178571428571429 0.1 0.432181818181818 0.394
0 0 0.195652173913043 0 0 0
0.173913043478261 0.272727272727273 0.471428571428571 0.3 0.203557312252965 0.211739130434783
0.54 0.348484848484849 0.357142857142857 0.45 0.482545454545455 0.513
0 0.0757575757575758 0.0571428571428572 0 0.0227272727272727 0
0.44 0.484848484848485 0.514492753623188 0.45 0.453454545454545 0.443
0.270833333333333 0.5 0.0928571428571429 0.35 0.339583333333333 0.294583333333333
0.14 0.0606060606060606 0.235714285714286 0.0555555555555556 0.116181818181818 0.114666666666667
0.16 0.242424242424242 0.635714285714286 0.15 0.184727272727273 0.157
0.14 0.0606060606060606 0.314285714285714 0.05 0.116181818181818 0.113
0.16 0.242424242424242 0.714285714285714 0.15 0.184727272727273 0.157
0.32 0.242424242424242 0.692857142857143 0.25 0.296727272727273 0.299
0.16 0.242424242424242 0.714285714285714 0.15 0.184727272727273 0.157
0.16 0 0.0142857142857142 0.1 0.112 0.142
0 0 0.00735294117647056 0 0 0
0.42 0.303030303030303 0.786764705882353 0.25 0.384909090909091 0.369
0 0 0 0 0 0
0.14 0.0757575757575758 0.304347826086957 0.05 0.120727272727273 0.113
0.16 0.296875 0.778571428571429 0.15 0.2010625 0.157
0 0 0 0 0 0
0 0 0.00724637681159424 0 0 0
0.16 0.28125 0.794117647058824 0.15 0.196375 0.157
0.32 0.257575757575758 0.7 0.25 0.301272727272727 0.299
0.14 0.0303030303030303 0.521428571428571 0.15 0.107090909090909 0.143
0 0.21875 0.0642857142857143 0 0.065625 0
0 0.227272727272727 0.183823529411765 0.1 0.0681818181818181 0.03
0.14 0.212121212121212 0.573529411764706 0.25 0.161636363636364 0.173
0 0.181818181818182 0.0214285714285715 0.1 0.0545454545454546 0.03
0.32 0.257575757575758 0.628571428571429 0.25 0.301272727272727 0.299
0 0.227272727272727 0.0642857142857143 0.1 0.0681818181818181 0.03
0.204545454545455 0.0303030303030303 0.564285714285714 0.15 0.152272727272728 0.188181818181819
0.32 0.257575757575758 0.642857142857143 0.25 0.301272727272727 0.299
0.32 0.272727272727273 0.644927536231884 0.25 0.305818181818182 0.299
0 0.166666666666667 0.00714285714285712 0.1 0.0500000000000001 0.03
0.14 0.0303030303030303 0.571428571428571 0.15 0.107090909090909 0.143
0.46 0.666666666666667 0.178571428571429 0.4 0.522 0.442
0.14 0.0454545454545454 0.536231884057971 0.15 0.111636363636364 0.143
0.48 0.666666666666667 0.195652173913043 0.4 0.536 0.456
0 0.0151515151515151 0.108695652173913 0 0.00454545454545453 0
0.52 0.348484848484849 0.728571428571429 0.35 0.468545454545455 0.469
0.1 0 0.0142857142857142 0 0.07 0.07
0.14 0.484848484848485 0.0214285714285715 0.55 0.243454545454545 0.263
0.1 0.0909090909090909 0.181159420289855 0.2 0.0972727272727273 0.13
0.02 0.0757575757575758 0.0942028985507246 0.2 0.0367272727272727 0.074
0.36 0.257575757575758 0.307142857142857 0.3 0.329272727272727 0.342
0.32 0.257575757575758 0.264285714285714 0.3 0.301272727272727 0.314
0.36 0.257575757575758 0.314285714285714 0.3 0.329272727272727 0.342
0.02 0.0757575757575758 0.135714285714286 0.2 0.0367272727272727 0.074
0.14 0.5 0.0142857142857142 0.55 0.248 0.263
0.02 0.0757575757575758 0.132352941176471 0.2 0.0367272727272727 0.074
0.04 0.0757575757575758 0.257142857142857 0.2 0.0507272727272727 0.088
0.04 0.0757575757575758 0.257142857142857 0.2 0.0507272727272727 0.088
0.48 0.272727272727273 0.507142857142857 0.15 0.417818181818182 0.381
0.04 0.0606060606060606 0.207142857142857 0.15 0.0461818181818182 0.073
0.48 0.272727272727273 0.514285714285714 0.15 0.417818181818182 0.381
0 0 0.0428571428571428 0 0 0
0.166666666666667 0.575757575757576 0.369565217391304 0.75 0.28939393939394 0.341666666666667
0 0.0151515151515151 0.0642857142857143 0 0.00454545454545453 0
0.04 0.0606060606060606 0.214285714285714 0.15 0.0461818181818182 0.073
0.1 0.0606060606060606 0.285714285714286 0.15 0.0881818181818182 0.115
0.02 0 0.0285714285714286 0 0.014 0.014
0.02 0.0606060606060606 0.185714285714286 0.15 0.0321818181818182 0.059
0.1 0.227272727272727 0.292857142857143 0.15 0.138181818181818 0.115
0.04 0.303030303030303 0.314285714285714 0.3 0.118909090909091 0.118
0.4 0.454545454545455 0.456521739130435 0.4 0.416363636363636 0.4
0.0434782608695652 0.303030303030303 0.147058823529412 0.3 0.121343873517787 0.120434782608696
0.32 0 0.242857142857143 0 0.224 0.224
0 0 0 0 0 0
0.12 0.742424242424242 0.3 1 0.306727272727273 0.384
0 0 0.05 0 0 0
0 0 0.05 0 0 0
0.26 0.0454545454545454 0.0857142857142857 0 0.195636363636364 0.182
0.0600000000000001 0 0.0642857142857143 0 0.0420000000000001 0.0420000000000001
0.0600000000000001 0 0.0714285714285714 0 0.0420000000000001 0.0420000000000001
0.08 0.196969696969697 0.0714285714285714 0 0.115090909090909 0.056
0 0.560606060606061 0.00714285714285712 0.9 0.168181818181818 0.27
0.08 0.196969696969697 0.0857142857142857 0 0.115090909090909 0.056
0.26 0.0606060606060606 0.0714285714285714 0 0.200181818181818 0.182
0.4 0 0.478260869565217 0 0.28 0.28
0 0 0.231884057971015 0 0 0
0 0 0.0428571428571428 0 0 0
0.04 0 0.0373134328358209 0.1 0.028 0.058
0.04 0 0.185714285714286 0.15 0.028 0.073
0 0 0.183823529411765 0 0 0
0.08 0 0.0434782608695652 0.1 0.056 0.086
0.14 0.242424242424242 0.0357142857142857 0.15 0.170727272727273 0.143
0 0 0.0214285714285715 0 0 0
0 0 0.114285714285714 0 0 0
0 0 0 0 0 0
0.22 0 0.207142857142857 0 0.154 0.154
0.02 0.0606060606060606 0.242857142857143 0.2 0.0321818181818182 0.074
0.38 0.439393939393939 0.635714285714286 0 0.397818181818182 0.266
0.3 0.348484848484849 0.478571428571429 0 0.314545454545455 0.21
0.3 0.348484848484849 0.328571428571429 0 0.314545454545455 0.21
0.36 0.287878787878788 0.328571428571429 0 0.338363636363636 0.252
0.28 0.125 0.235714285714286 0.3 0.2335 0.286
0.26 0.212121212121212 0.257142857142857 0.25 0.245636363636364 0.257
0.4 0.53030303030303 0.565217391304348 0.25 0.439090909090909 0.355
0.16 0.21875 0 0 0.177625 0.112
0.18 0.203125 0.107142857142857 0 0.1869375 0.126
0 0 0.1 0 0 0
0.44 0.545454545454545 0.257142857142857 0.7 0.471636363636364 0.518
0.44 0.545454545454545 0.257142857142857 0.7 0.471636363636364 0.518
0.18 0.212121212121212 0.107142857142857 0 0.189636363636364 0.126
0.12 0 0.392857142857143 0 0.084 0.084
0.130434782608696 0.0909090909090909 0.115942028985507 0 0.118577075098814 0.0913043478260872
0 0 0 0 0 0
0 0 0.407142857142857 0 0 0
0 0 0.435714285714286 0 0 0
0.0600000000000001 0.378787878787879 0.0428571428571428 0.35 0.155636363636364 0.147
0.25 0.328125 0.628571428571429 0 0.2734375 0.175
0.24 0.0303030303030303 0.321428571428571 0 0.177090909090909 0.168
0.34 0.0757575757575758 0.671428571428571 0 0.260727272727273 0.238
0.2 0.393939393939394 0 0.3 0.258181818181818 0.23
0.36 0.0757575757575758 0.688405797101449 0 0.274727272727273 0.252
0 0 0 0 0 0
0 0 0.00724637681159424 0 0 0
0.02 0 0.213235294117647 0 0.014 0.014
0.5 0.318181818181818 0.0785714285714286 0.15 0.445454545454545 0.395
0.1 0.212121212121212 0 0.2 0.133636363636364 0.13
0.583333333333333 0.53125 0.1 0.35 0.567708333333333 0.513333333333333
0.3 0.0303030303030303 0.664285714285714 0.55 0.219090909090909 0.375
0 0 0.0214285714285715 0 0 0
0 0.0151515151515151 0.0642857142857143 0 0.00454545454545453 0
0.6 0.53030303030303 0.15 0.35 0.579090909090909 0.525
0.28 0.606060606060606 0.614285714285714 0.25 0.377818181818182 0.271
0 0 0 0 0 0
0.14 0.0909090909090909 0.0217391304347826 0 0.125272727272727 0.098
0.14 0.0909090909090909 0.0942028985507246 0 0.125272727272727 0.098
0.4 0.303030303030303 0.05 0.75 0.370909090909091 0.505
0 0 0 0 0 0
0.02 0 0.0714285714285714 0 0.014 0.014
0.14 0.09375 0 0 0.126125 0.098
0.38 0.333333333333333 0.0357142857142857 0.35 0.366 0.371
0.14 0.0909090909090909 0 0 0.125272727272727 0.098
0.52 0.424242424242424 0.121428571428571 0.35 0.491272727272727 0.469
0.14 0.0909090909090909 0.0928571428571429 0 0.125272727272727 0.098
0.2 0.0454545454545454 0.00714285714285712 0.4 0.153636363636364 0.26
0.32 0.181818181818182 0.0285714285714286 0.05 0.278545454545455 0.239
0.1 0.0606060606060606 0.214285714285714 0.45 0.0881818181818182 0.205
0 0 0.0714285714285714 0 0 0
0 0 0.121428571428571 0 0 0
0.145833333333333 0.0454545454545454 0.0357142857142857 0 0.115719696969697 0.102083333333333
0.32 0.257575757575758 0.376811594202899 0.05 0.301272727272727 0.239
0.3 0.545454545454545 0.5 0.3 0.373636363636363 0.3
0.3 0.545454545454545 0.507246376811594 0.3 0.373636363636363 0.3
0.32 0.257575757575758 0.307142857142857 0.05 0.301272727272727 0.239
0.1 0.121212121212121 0.1 0.45 0.106363636363636 0.205
0.28 0.0757575757575758 0.0571428571428572 0.2 0.218727272727273 0.256
0 0 0.0357142857142857 0 0 0
0.16 0.0909090909090909 0.0785714285714286 0.05 0.139272727272727 0.127
0 0 0.0357142857142857 0 0 0
0 0 0.0357142857142857 0 0 0
0 0 0.0357142857142857 0 0 0
0 0 0.0642857142857143 0 0 0
0.38 0.287878787878788 0.271428571428571 0.05 0.352363636363636 0.281
0 0 0 0 0 0
0 0 0.0357142857142857 0 0 0
0.28 0.287878787878788 0 0.05 0.282363636363636 0.211
0.1 0.0151515151515151 0.00714285714285712 0 0.0745454545454545 0.07
0.44 0.136363636363636 0.15 0 0.348909090909091 0.308
0.16 0.196969696969697 0 0 0.171090909090909 0.112
0 0 0.0214285714285715 0 0 0
0.14 0.151515151515151 0.188405797101449 0.5 0.143454545454545 0.248
0.260869565217391 0.166666666666667 0.0642857142857143 0.25 0.232608695652174 0.257608695652174
0.02 0 0.0428571428571428 0 0.014 0.014
0.32 0.636363636363636 0.385714285714286 0.75 0.414909090909091 0.449
0 0 0.0142857142857142 0 0 0
0 0.136363636363636 0.135714285714286 0 0.0409090909090908 0
0.42 0.181818181818182 0.414285714285714 0 0.348545454545455 0.294
0.26 0.151515151515151 0.00714285714285712 0.25 0.227454545454545 0.257
0.32 0.666666666666667 0.407142857142857 0.75 0.424 0.449
0.26 0.166666666666667 0.114285714285714 0.25 0.232 0.257
0 0 0.171428571428571 0 0 0
0.14 0.0151515151515151 0.207142857142857 0 0.102545454545455 0.098
0.32 0.681818181818182 0.55 0.65 0.428545454545455 0.419
0.52 0.318181818181818 0.00714285714285712 0.35 0.459454545454545 0.469
0.62 0.333333333333333 0.05 0.3 0.534 0.524
0.18 0.466666666666667 0.484615384615385 0 0.266 0.126
0.16 0.454545454545455 0.328571428571429 0 0.248363636363636 0.112
0.1 0.0625 0.0642857142857143 0.1 0.08875 0.1
0.16 0.46969696969697 0.521428571428571 0 0.252909090909091 0.112
0 0 0.0797101449275363 0 0 0
0.64 0.227272727272727 0.00714285714285712 0.15 0.516181818181818 0.493
0.16 0.666666666666667 0.392857142857143 0.85 0.312 0.367
0.16 0.666666666666667 0.485714285714286 0.85 0.312 0.367
0 0.212121212121212 0.114285714285714 0.25 0.0636363636363636 0.075
0 0 0.235714285714286 0 0 0
0 0 0.128571428571429 0 0 0
0.12 0.363636363636364 0.65 0.85 0.193090909090909 0.339
0 0 0 0 0 0
0 0 0.0428571428571428 0 0 0
0.14 0.333333333333333 0.0797101449275363 0.65 0.198 0.293
0.08 0.121212121212121 0.228571428571429 0 0.0923636363636363 0.056
0 0 0 0 0 0
0.08 0.121212121212121 0.228571428571429 0 0.0923636363636363 0.056
0.08 0.121212121212121 0.228571428571429 0 0.0923636363636363 0.056
0.12 0.242424242424242 0.314285714285714 0.25 0.156727272727273 0.159
0.12 0.272727272727273 0.514285714285714 0.25 0.165818181818182 0.159
0 0.0151515151515151 0 0 0.00454545454545453 0
0.08 0.121212121212121 0.22463768115942 0 0.0923636363636363 0.056
0.12 0.242424242424242 0.521739130434783 0.25 0.156727272727273 0.159
0 0 0 0 0 0
0 0 0.00714285714285712 0 0 0
0 0 0.15 0 0 0
0 0 0.00714285714285712 0 0 0
0.08 0.121212121212121 0.0285714285714286 0 0.0923636363636363 0.056
0 0 0.0857142857142857 0 0 0
0 0 0.0285714285714286 0 0 0
0.68 0.439393939393939 0.463768115942029 0.4 0.607818181818182 0.596
0 0 0.0214285714285715 0 0 0
0.32 0.166666666666667 0.15 0.05 0.274 0.239
0.68 0.439393939393939 0.464285714285714 0.444444444444444 0.607818181818182 0.609333333333333
0.68 0.439393939393939 0.464285714285714 0.4 0.607818181818182 0.596
0.645833333333333 0.4375 0.464285714285714 0.3 0.583333333333333 0.542083333333333
0.68 0.439393939393939 0.457142857142857 0.4 0.607818181818182 0.596
0.44 0.575757575757576 0.528571428571429 0.65 0.480727272727273 0.503
0.04 0.196969696969697 0.276119402985075 0 0.0870909090909091 0.028
0.5 0.590909090909091 0.742857142857143 0.65 0.527272727272727 0.545
0.44 0.272727272727273 0.271428571428571 0.35 0.389818181818182 0.413
0.46 0.272727272727273 0.307142857142857 0.35 0.403818181818182 0.427
0.4 0.681818181818182 0.585714285714286 0.65 0.484545454545455 0.475
0.24 0.484848484848485 0.3 0 0.313454545454545 0.168
0 0 0.00714285714285712 0 0 0
0 0 0.05 0 0 0
0 0 0.0785714285714286 0 0 0
0.0600000000000001 0.484848484848485 0.471428571428571 0 0.187454545454546 0.0420000000000001
0 0 0.072463768115942 0 0 0
0 0 0.00714285714285712 0 0 0
0.44 0.3125 0.285714285714286 0.3 0.40175 0.398
0.32 0.181818181818182 0.0942028985507246 0.7 0.278545454545455 0.434
0.22 0.03125 0.326086956521739 0 0.163375 0.154
0.42 0.287878787878788 0.292857142857143 0.3 0.380363636363636 0.384
0.48 0.393939393939394 0.557142857142857 0.3 0.454181818181818 0.426
0.395833333333333 0.272727272727273 0.307142857142857 0.2 0.358901515151515 0.337083333333333
0.354166666666667 0.272727272727273 0.397058823529412 0.7 0.329734848484849 0.457916666666667
0.36 0.265625 0.333333333333333 0.7 0.3316875 0.462
0.04 0.421875 0.1 0.1 0.1545625 0.058
0.41304347826087 0.696969696969697 0.535714285714286 0.3 0.498221343873518 0.379130434782609
0 0 0.0428571428571428 0 0 0
0.02 0 0 0 0.014 0.014
0.18 0.484848484848485 0.171428571428571 0.1 0.271454545454546 0.156
0.4 0.257575757575758 0.335714285714286 0.75 0.357272727272727 0.505
0.36 0.212121212121212 0.114285714285714 0.75 0.315636363636364 0.477
0.34 0.318181818181818 0.101449275362319 0.25 0.333454545454545 0.313
0.3 0.348484848484849 0.072463768115942 0.2 0.314545454545455 0.27
0.44 0.166666666666667 0.428571428571429 0.7 0.358 0.518
0.14 0.272727272727273 0.185714285714286 0.277777777777778 0.179818181818182 0.181333333333333
0.34 0.333333333333333 0.340579710144927 0.3 0.338 0.328
0.2 0.272727272727273 0.0285714285714286 0.2 0.221818181818182 0.2
0.12 0.0303030303030303 0.0785714285714286 0 0.0930909090909091 0.084
0 0.151515151515151 0.385714285714286 0 0.0454545454545453 0
0.42 0.265625 0.169117647058823 0.75 0.3736875 0.519
0.5 0.393939393939394 0.135714285714286 0.15 0.468181818181818 0.395
0.12 0.0606060606060606 0.25 0 0.102181818181818 0.084
0.12 0.0757575757575758 0.0928571428571429 0 0.106727272727273 0.084
0.34 0.242424242424242 0.0357142857142857 0.05 0.310727272727273 0.253
0 0.0151515151515151 0 0 0.00454545454545453 0
0.36 0.242424242424242 0.760869565217391 0.05 0.324727272727273 0.267
0.44 0.166666666666667 0.0357142857142857 0.777777777777778 0.358 0.541333333333333
0.34 0.242424242424242 0.0357142857142857 0.05 0.310727272727273 0.253
0.104166666666667 0.318181818181818 0.0285714285714286 0 0.168371212121212 0.0729166666666669
0.44 0.560606060606061 0.228571428571429 0.05 0.476181818181818 0.323
0.1 0.318181818181818 0.0285714285714286 0 0.165454545454545 0.07
0.1 0.318181818181818 0.0285714285714286 0 0.165454545454545 0.07
0.34 0.242424242424242 0.0357142857142857 0.05 0.310727272727273 0.253
0.1 0.318181818181818 0.0869565217391305 0 0.165454545454545 0.07
0.08 0.318181818181818 0.0142857142857142 0 0.151454545454545 0.056
0.34 0.242424242424242 0.0357142857142857 0.05 0.310727272727273 0.253
0.1 0.318181818181818 0.1 0 0.165454545454545 0.07
0.02 0 0 0 0.014 0.014
0.1 0.212121212121212 0.242857142857143 0 0.133636363636364 0.07
0.02 0 0.0220588235294118 0 0.014 0.014
0.08 0.212121212121212 0 0 0.119636363636364 0.056
0.1 0.212121212121212 0.107142857142857 0 0.133636363636364 0.07
0.1 0.212121212121212 0.242857142857143 0 0.133636363636364 0.07
0.1 0.212121212121212 0.25 0 0.133636363636364 0.07
0 0 0.0571428571428572 0 0 0
0.36 0.21875 0.111940298507463 0.05 0.317625 0.267
0.08 0.212121212121212 0.00724637681159424 0 0.119636363636364 0.056
0.34 0.242424242424242 0.135714285714286 0.05 0.310727272727273 0.253
0.36 0.242424242424242 0.376811594202899 0.05 0.324727272727273 0.267
0.34 0.242424242424242 0.135714285714286 0.05 0.310727272727273 0.253
0.34 0.242424242424242 0.130434782608696 0.05 0.310727272727273 0.253
0.375 0.25 0.25 0.05 0.3375 0.2775
0 0 0.0214285714285715 0 0 0
0.145833333333333 0.439393939393939 0.478571428571429 0.15 0.233901515151515 0.147083333333333
0.12 0.196969696969697 0.35 0 0.143090909090909 0.084
0.24 0.0909090909090909 0.0642857142857143 0 0.195272727272727 0.168
0.36 0.409090909090909 0.522058823529412 0.3 0.374727272727273 0.342
0.42 0.424242424242424 0.642857142857143 0.3 0.421272727272727 0.384
0.08 0.378787878787879 0.235714285714286 0.25 0.169636363636364 0.131
0.42 0.46969696969697 0.702898550724638 0.3 0.434909090909091 0.384
0.08 0.378787878787879 0.235714285714286 0.25 0.169636363636364 0.131
0 0 0.0285714285714286 0 0 0
0.18 0.151515151515151 0.185714285714286 0.05 0.171454545454545 0.141
0.195652173913043 0.151515151515151 0.166666666666667 0.05 0.182411067193675 0.15195652173913
0.34 0.575757575757576 0.702898550724638 0.35 0.410727272727273 0.343
0.08 0.424242424242424 0.135714285714286 0.3 0.183272727272727 0.146
0.08 0.424242424242424 0.0785714285714286 0.3 0.183272727272727 0.146
0.04 0 0.128571428571429 0 0.028 0.028
0 0 0 0 0 0
0.04 0 0.264285714285714 0 0.028 0.028
0.32 0.575757575757576 0.578571428571429 0.4 0.396727272727273 0.344
0 0 0.123188405797101 0 0 0
0.46 0.136363636363636 0.578571428571429 0.15 0.362909090909091 0.367
0.08 0.0151515151515151 0.2 0 0.0605454545454545 0.056
0.28 0.181818181818182 0.478571428571429 0.05 0.250545454545455 0.211
0.208333333333333 0 0.157142857142857 0 0.145833333333333 0.145833333333333
0.2 0 0.463768115942029 0 0.14 0.14
0.38 0.681818181818182 0.392857142857143 0.15 0.470545454545455 0.311
0.04 0 0.221428571428571 0 0.028 0.028
0.0416666666666666 0 0.135714285714286 0 0.0291666666666666 0.0291666666666666
0.42 0.196969696969697 0.221428571428571 0.15 0.353090909090909 0.339
0 0.166666666666667 0.142857142857143 0.25 0.0500000000000001 0.075
0.12 0.0454545454545454 0.157142857142857 0 0.0976363636363636 0.084
0 0.121212121212121 0.0857142857142857 0.25 0.0363636363636363 0.075
0.02 0.0757575757575758 0.00714285714285712 0.35 0.0367272727272727 0.119
0 0 0.107142857142857 0 0 0
0 0 0.0142857142857142 0 0 0
0 0 0.121428571428571 0 0 0
0.18 0.242424242424242 0.0214285714285715 0.15 0.198727272727273 0.171
0.52 0.424242424242424 0.142857142857143 0.4 0.491272727272727 0.484
0.204545454545455 0.0606060606060606 0.206349206349206 0.35 0.161363636363637 0.248181818181819
0.34 0.272727272727273 0.15 0.5 0.319818181818182 0.388
0.18 0.242424242424242 0.0214285714285715 0.15 0.198727272727273 0.171
0 0.151515151515151 0.121428571428571 0.05 0.0454545454545453 0.015
0.34 0.303030303030303 0.253623188405797 0.5 0.328909090909091 0.388
0.34 0.272727272727273 0.25 0.5 0.319818181818182 0.388
0.16 0.106060606060606 0.335714285714286 0.35 0.143818181818182 0.217
0.14 0.257575757575758 0.75 0.1 0.175272727272727 0.128
0.38 0.333333333333333 0.135714285714286 0.5 0.366 0.416
0 0.166666666666667 0.0285714285714286 0.35 0.0500000000000001 0.105
0.26 0.196969696969697 0.183823529411765 0.4 0.241090909090909 0.302
0.32 0.333333333333333 0.13768115942029 0.55 0.324 0.389
0.24 0.0757575757575758 0 0.35 0.190727272727273 0.273
0.08 0.303030303030303 0.0642857142857143 0.4 0.146909090909091 0.176
0 0 0.0785714285714286 0 0 0
0.42 0.393939393939394 0.214285714285714 0.45 0.412181818181818 0.429
0.34 0.212121212121212 0.228571428571429 0 0.301636363636364 0.238
0.44 0.393939393939394 0.123188405797101 0.5 0.426181818181818 0.458
0.0600000000000001 0.257575757575758 0.0357142857142857 0.1 0.119272727272727 0.0720000000000001
0.3 0.287878787878788 0.671428571428571 0.35 0.296363636363636 0.315
0.2 0.0606060606060606 0.157142857142857 0 0.158181818181818 0.14
0.2 0.0606060606060606 0.135714285714286 0 0.158181818181818 0.14
0.2 0.0606060606060606 0.135714285714286 0 0.158181818181818 0.14
0.32 0.181818181818182 0.435714285714286 0.35 0.278545454545455 0.329
0.333333333333333 0.196969696969697 0.535714285714286 0.35 0.292424242424242 0.338333333333333
0 0.0909090909090909 0.0571428571428572 0.35 0.0272727272727273 0.105
0.5 0.287878787878788 0.214285714285714 0.4 0.436363636363636 0.47
0 0 0.0507246376811594 0 0 0
0.32 0.515151515151515 0.707142857142857 0.5 0.378545454545455 0.374
0.18 0.136363636363636 0.282608695652174 0.35 0.166909090909091 0.231
0.32 0.439393939393939 0.45 0.5 0.355818181818182 0.374
0.28 0.439393939393939 0.441176470588235 0.5 0.327818181818182 0.346
0.2 0.181818181818182 0.289855072463768 0.1 0.194545454545455 0.17
0.18 0.181818181818182 0.271428571428571 0.1 0.180545454545455 0.156
0.28 0.439393939393939 0.45 0.5 0.327818181818182 0.346
0.28 0.439393939393939 0.433823529411765 0.444444444444444 0.327818181818182 0.329333333333333
0.18 0.181818181818182 0.121428571428571 0.1 0.180545454545455 0.156
0 0 0.0285714285714286 0 0 0
0.18 0.181818181818182 0 0.1 0.180545454545455 0.156
0.208333333333333 0.181818181818182 0.121428571428571 0.1 0.200378787878788 0.175833333333333
0.3 0.439393939393939 0.551470588235294 0.5 0.341818181818182 0.36
0 0 0 0 0 0
0.291666666666667 0.439393939393939 0.578571428571429 0.5 0.335984848484849 0.354166666666667
0.42 0.287878787878788 0.164285714285714 0.4 0.380363636363636 0.414
0.18 0.181818181818182 0.121428571428571 0.1 0.180545454545455 0.156
0 0 0 0 0 0
0.22 0.181818181818182 0.125 0.1 0.208545454545455 0.184
0.25 0.439393939393939 0.457142857142857 0.5 0.306818181818182 0.325
0.28 0.439393939393939 0.478260869565217 0.5 0.327818181818182 0.346
0.2 0.181818181818182 0.128571428571429 0.1 0.194545454545455 0.17
0.2 0 0 0 0.14 0.14
0.3 0.272727272727273 0.25 0.1 0.291818181818182 0.24
0.26 0.196969696969697 0.378571428571429 0.1 0.241090909090909 0.212
0.2 0.181818181818182 0.135714285714286 0.1 0.194545454545455 0.17
0.22 0.424242424242424 0.285714285714286 0.5 0.281272727272727 0.304
0 0.0151515151515151 0.110294117647059 0 0.00454545454545453 0
0.28 0.439393939393939 0.485714285714286 0.5 0.327818181818182 0.346
0.54 0.318181818181818 0.385714285714286 0.4 0.473454545454545 0.498
0 0.106060606060606 0.0285714285714286 0.35 0.0318181818181818 0.105
0.44 0.181818181818182 0.311594202898551 0.4 0.362545454545455 0.428
0.291666666666667 0.424242424242424 0.22463768115942 0.1 0.331439393939394 0.234166666666667
0.54 0.318181818181818 0.435714285714286 0.4 0.473454545454545 0.498
0.44 0.181818181818182 0.364285714285714 0.4 0.362545454545455 0.428
0.44 0.181818181818182 0.364285714285714 0.4 0.362545454545455 0.428
0.44 0.181818181818182 0.364285714285714 0.4 0.362545454545455 0.428
0.54 0.318181818181818 0.435714285714286 0.4 0.473454545454545 0.498
0.44 0.181818181818182 0.3 0.4 0.362545454545455 0.428
0.44 0.171875 0.409090909090909 0.4 0.3595625 0.428
0.28 0.393939393939394 0.414285714285714 0.5 0.314181818181818 0.346
0.44 0.227272727272727 0.335714285714286 0.4 0.376181818181818 0.428
0.28 0.46969696969697 0.121428571428571 0.45 0.336909090909091 0.331
0.3 0.712121212121212 0.235714285714286 0.7 0.423636363636364 0.42
0.66 0.0606060606060606 0.657142857142857 0.05 0.480181818181818 0.477
0.46 0.21875 0.867647058823529 0.55 0.387625 0.487
0 0 0.114285714285714 0 0 0
0 0.212121212121212 0.107142857142857 0.25 0.0636363636363636 0.075
0 0.203125 0.0857142857142857 0.25 0.0609375 0.075
0.375 0.234375 0.885714285714286 0.3 0.3328125 0.3525
0.3 0.227272727272727 0.464285714285714 0.3 0.278181818181818 0.3
0.28 0.136363636363636 0.285714285714286 0.1 0.236909090909091 0.226
0.145833333333333 0.121212121212121 0.13768115942029 0.0555555555555556 0.138446969696969 0.11875
0.14 0.136363636363636 0.128571428571429 0.1 0.138909090909091 0.128
0.22 0.333333333333333 0.392857142857143 0.05 0.254 0.169
0.22 0.378787878787879 0.321428571428571 0.05 0.267636363636364 0.169
0.18 0.0303030303030303 0.0285714285714286 0.05 0.135090909090909 0.141
0.16 0.46969696969697 0.328571428571429 0 0.252909090909091 0.112
0.38 0.212121212121212 0.221428571428571 0.65 0.329636363636364 0.461
0.46 0.560606060606061 0.414285714285714 0.35 0.490181818181818 0.427
0.16 0 0.0428571428571428 0 0.112 0.112
0 0.227272727272727 0.114285714285714 0 0.0681818181818181 0
0.28 0.0454545454545454 0 0.3 0.209636363636364 0.286
0.16 0.0151515151515151 0.192857142857143 0 0.116545454545455 0.112
0 0 0.0367647058823529 0 0 0
0.0600000000000001 0.196969696969697 0.0857142857142857 0.3 0.101090909090909 0.132
0.0600000000000001 0.212121212121212 0.0857142857142857 0.3 0.105636363636364 0.132
0.0600000000000001 0.136363636363636 0.0357142857142857 0.25 0.0829090909090909 0.117
0.1875 0.575757575757576 0.557142857142857 0.3 0.303977272727273 0.22125
0.08 0.393939393939394 0.25 0.333333333333333 0.174181818181818 0.156
0 0 0.0142857142857142 0 0 0
0.2 0 0.142857142857143 0 0.14 0.14
0 0.181818181818182 0.0928571428571429 0 0.0545454545454546 0
0.26 0.363636363636364 0.157142857142857 0.35 0.291090909090909 0.287
0.14 0.0151515151515151 0.142857142857143 0 0.102545454545455 0.098
0.4 0.303030303030303 0.735294117647059 0.1 0.370909090909091 0.31
0.0625 0.272727272727273 0.178571428571429 0.05 0.125568181818182 0.05875
0.0600000000000001 0.287878787878788 0.178571428571429 0.05 0.128363636363636 0.0570000000000001
0.42 0.303030303030303 0.65 0.1 0.384909090909091 0.324
0.2 0.303030303030303 0.5 0.05 0.230909090909091 0.155
0.0833333333333334 0.515151515151515 0.221428571428571 0.2 0.212878787878788 0.118333333333333
0.18 0.303030303030303 0.4 0 0.216909090909091 0.126
0.16 0.303030303030303 0.471428571428571 0 0.202909090909091 0.112
0.16 0.318181818181818 0.471428571428571 0 0.207454545454545 0.112
0.18 0.318181818181818 0.463768115942029 0 0.221454545454545 0.126
0.16 0.318181818181818 0.471428571428571 0 0.207454545454545 0.112
0.42 0.0909090909090909 0.335714285714286 0.4 0.321272727272727 0.414
0.5 0.378787878787879 0.478571428571429 0.5 0.463636363636364 0.5
0.195652173913043 0.53030303030303 0.507352941176471 0.05 0.296047430830039 0.15195652173913
0.04 0 0.253623188405797 0 0.028 0.028
0.0600000000000001 0.272727272727273 0.428571428571429 0.35 0.123818181818182 0.147
0.16 0.0757575757575758 0.15 0 0.134727272727273 0.112
0 0 0 0 0 0
0.0600000000000001 0.242424242424242 0.0785714285714286 0.3 0.114727272727273 0.132
0 0 0.0214285714285715 0 0 0
0.16 0.0151515151515151 0.0642857142857143 0 0.116545454545455 0.112
0 0.242424242424242 0.0579710144927537 0.3 0.0727272727272726 0.09
0 0.242424242424242 0.0571428571428572 0.3 0.0727272727272726 0.09
0.02 0.0606060606060606 0.130434782608696 0 0.0321818181818182 0.014
0.08 0.0606060606060606 0.214285714285714 0.05 0.0741818181818182 0.071
0 0 0 0 0 0
0 0 0.00724637681159424 0 0 0
0 0 0.25 0 0 0
0 0 0.0428571428571428 0 0 0
0.5 0.40625 0.514705882352941 0.4 0.471875 0.47
0 0 0.00714285714285712 0 0 0
0 0.0303030303030303 0.0142857142857142 0 0.00909090909090909 0
0 0.0303030303030303 0.0142857142857142 0 0.00909090909090909 0
0.0833333333333334 0.0606060606060606 0.0074626865671642 0 0.0765151515151516 0.0583333333333334
0 0.0303030303030303 0.0142857142857142 0 0.00909090909090909 0
0.5 0.363636363636364 0.0714285714285714 0.4 0.459090909090909 0.47
0.12 0.136363636363636 0.0142857142857142 0 0.124909090909091 0.084
0.04 0 0 0 0.028 0.028
0 0 0.228571428571429 0 0 0
0.26 0.378787878787879 0.378571428571429 0.6 0.295636363636364 0.362
0 0 0.228571428571429 0 0 0
0 0.0151515151515151 0 0 0.00454545454545453 0
0.22 0.227272727272727 0.0857142857142857 0 0.222181818181818 0.154
0.42 0.545454545454545 0.072463768115942 0.55 0.457636363636364 0.459
0.42 0.651515151515151 0.0571428571428572 0.55 0.489454545454545 0.459
0 0 0 0 0 0
0.54 0.318181818181818 0.565217391304348 0.4 0.473454545454545 0.498
0.42 0.545454545454545 0.464285714285714 0.55 0.457636363636364 0.459
0 0 0 0 0 0
0.24 0.166666666666667 0.36231884057971 0.15 0.218 0.213
0 0 0.0571428571428572 0 0 0
0.22 0.363636363636364 0.181159420289855 0.35 0.263090909090909 0.259
0.22 0.363636363636364 0.3 0.35 0.263090909090909 0.259
0.22 0.363636363636364 0.308823529411765 0.35 0.263090909090909 0.259
0.22 0.363636363636364 0.072463768115942 0.35 0.263090909090909 0.259
0.22 0.363636363636364 0.214285714285714 0.2 0.263090909090909 0.214
0.26 0.378787878787879 0.414285714285714 0.2 0.295636363636364 0.242
0 0 0.0285714285714286 0 0 0
0.22 0 0.771428571428571 0 0.154 0.154
0.18 0.348484848484849 0.0714285714285714 0.3 0.230545454545455 0.216
0 0 0.15 0 0 0
0.26 0.424242424242424 0.635714285714286 0.15 0.309272727272727 0.227
0.2 0.09375 0.207142857142857 0.1 0.168125 0.17
0.208333333333333 0.109375 0.213235294117647 0.1 0.178645833333333 0.175833333333333
0.26 0.303030303030303 0.407142857142857 0.1 0.272909090909091 0.212
0.270833333333333 0.303030303030303 0.435714285714286 0.1 0.280492424242424 0.219583333333333
0.3 0.454545454545455 0.0571428571428572 0.3 0.346363636363636 0.3
0.32 0.303030303030303 0.392857142857143 0.7 0.314909090909091 0.434
0.36 0.590909090909091 0.385714285714286 0.45 0.429272727272727 0.387
0.44 0.424242424242424 0.421428571428571 0.9 0.435272727272727 0.578
0 0 0 0 0 0
0.22 0.424242424242424 0.0652173913043478 0.05 0.281272727272727 0.169
0.0208333333333334 0 0.153846153846154 0 0.0145833333333334 0.0145833333333334
0 0 0.0362318840579711 0 0 0
0.02 0.196969696969697 0.535714285714286 0.555555555555556 0.0730909090909091 0.180666666666667
0 0 0.264285714285714 0 0 0
0.5 0.106060606060606 0.246376811594203 0.35 0.381818181818182 0.455
0.3 0.453125 0.592857142857143 0.6 0.3459375 0.39
0.2 0.40625 0.164285714285714 0.05 0.261875 0.155
0.5 0.106060606060606 0.398550724637681 0.35 0.381818181818182 0.455
0.2 0.409090909090909 0.05 0.05 0.262727272727273 0.155
0.5 0.106060606060606 0.392857142857143 0.35 0.381818181818182 0.455
0.291666666666667 0.484848484848485 0.442028985507246 0.6 0.349621212121212 0.384166666666667
0.3 0.46969696969697 0.5 0.6 0.350909090909091 0.39
0.3 0.46969696969697 0.457142857142857 0.6 0.350909090909091 0.39
0 0 0.0642857142857143 0 0 0
0.4 0.515151515151515 0.0785714285714286 0.55 0.434545454545454 0.445
0.4 0.5 0.0642857142857143 0.55 0.43 0.445
0.1 0.212121212121212 0.421428571428571 0 0.133636363636364 0.07
0.4 0.545454545454545 0.291044776119403 0.55 0.443636363636363 0.445
0.08 0 0.235714285714286 0 0.056 0.056
0.4 0.545454545454545 0.307142857142857 0.55 0.443636363636363 0.445
0.42 0.272727272727273 0.485507246376812 0.5 0.375818181818182 0.444
0.48 0.606060606060606 0.35 0.5 0.517818181818182 0.486
0.46 0.621212121212121 0.392857142857143 0.45 0.508363636363636 0.457
0.5 0.46969696969697 0.142857142857143 0.75 0.490909090909091 0.575
0 0 0.00714285714285712 0 0 0
0.1 0.136363636363636 0.05 0.1 0.110909090909091 0.1
0.36 0.136363636363636 0.666666666666667 0.15 0.292909090909091 0.297
0.24 0.121212121212121 0.5 0.05 0.204363636363636 0.183
0.14 0.0151515151515151 0.164285714285714 0.1 0.102545454545455 0.128
0.44 0.439393939393939 0.15 0.65 0.439818181818182 0.503
0.4 0.136363636363636 0.0571428571428572 0.4 0.320909090909091 0.4
0.48 0.439393939393939 0.157142857142857 0.65 0.467818181818182 0.531
0.14 0.0151515151515151 0.142857142857143 0.1 0.102545454545455 0.128
0 0 0 0 0 0
0.1 0.287878787878788 0.164285714285714 0.35 0.156363636363636 0.175
0 0.0166666666666667 0.130434782608696 0 0.00500000000000001 0
0 0 0.128571428571429 0 0 0
0 0 0.128571428571429 0 0 0
0.2 0.409090909090909 0.0571428571428572 0.15 0.262727272727273 0.185
0 0 0 0 0 0
0 0 0.00714285714285712 0 0 0
0 0 0.0142857142857142 0 0 0
0.541666666666667 0.46969696969697 0.4 0.65 0.520075757575758 0.574166666666667
0 0 0 0 0 0
0.4 0.5 0.15 0.25 0.43 0.355
0.391304347826087 0.5 0.185714285714286 0.65 0.423913043478261 0.468913043478261
0.12 0 0 0 0.084 0.084
0.4 0.5 0.2 0.25 0.43 0.355
0.02 0 0.142857142857143 0 0.014 0.014
0 0 0.157142857142857 0 0 0
0 0 0 0 0 0
0.18 0.46969696969697 0.757142857142857 0.45 0.266909090909091 0.261
0.04 0.378787878787879 0.207142857142857 0.333333333333333 0.141636363636364 0.128
0.42 0.212121212121212 0.25 0.15 0.357636363636364 0.339
0.48 0.318181818181818 0.00714285714285712 0.4 0.431454545454545 0.456
0.42 0.212121212121212 0.214285714285714 0.15 0.357636363636364 0.339
0.04 0.0909090909090909 0.335714285714286 0.25 0.0552727272727273 0.103
0.5 0.348484848484849 0.00724637681159424 0.4 0.454545454545455 0.47
0.02 0.0909090909090909 0.242857142857143 0.25 0.0412727272727273 0.089
0 0 0.0857142857142857 0 0 0
0 0 0.0507246376811594 0 0 0
0 0 0.00714285714285712 0 0 0
0.04 0.439393939393939 0.492753623188406 0.2 0.159818181818182 0.088
0.02 0 0.0642857142857143 0 0.014 0.014
0 0.106060606060606 0.107142857142857 0.25 0.0318181818181818 0.075
0.02 0.363636363636364 0.0928571428571429 0.1 0.123090909090909 0.044
0.02 0.363636363636364 0.0928571428571429 0.1 0.123090909090909 0.044
0.04 0.454545454545455 0.492857142857143 0.2 0.164363636363636 0.088
0 0 0.0428571428571428 0 0 0
0.04 0.560606060606061 0.8 0.45 0.196181818181818 0.163
0.04 0.454545454545455 0.671428571428571 0.2 0.164363636363636 0.088
0.0217391304347826 0 0.00714285714285712 0 0.0152173913043478 0.0152173913043478
0 0 0 0 0 0
0 0.0909090909090909 0.384057971014493 0 0.0272727272727273 0
0 0 0 0 0 0
0.0600000000000001 0.0606060606060606 0.292857142857143 0.35 0.0601818181818183 0.147
0.02 0.0757575757575758 0.185714285714286 0.35 0.0367272727272727 0.119
0.02 0.0757575757575758 0.164285714285714 0.35 0.0367272727272727 0.119
0.02 0.0303030303030303 0.464285714285714 0 0.0230909090909091 0.014
0.52 0.5 0.835714285714286 0.05 0.514 0.379
0.02 0.181818181818182 0.285714285714286 0 0.0685454545454546 0.014
0.12 0.409090909090909 0.683823529411765 0.05 0.206727272727273 0.099
0.1 0.227272727272727 0.178571428571429 0.05 0.138181818181818 0.085
0.1 0.227272727272727 0.173913043478261 0.05 0.138181818181818 0.085
0 0 0.0428571428571428 0 0 0
0 0.196969696969697 0.128571428571429 0.05 0.0590909090909091 0.015
0 0.196969696969697 0.128571428571429 0.05 0.0590909090909091 0.015
0.04 0.439393939393939 0.4 0.05 0.159818181818182 0.043
0.14 0.416666666666667 0.610294117647059 0.05 0.223 0.113
0.04 0.212121212121212 0.235714285714286 0 0.0916363636363636 0.028
0.04 0.212121212121212 0.235714285714286 0 0.0916363636363636 0.028
0.0416666666666666 0.212121212121212 0.235714285714286 0 0.0928030303030302 0.0291666666666666
0.04 0.212121212121212 0.235714285714286 0 0.0916363636363636 0.028
0.04 0.196969696969697 0.728571428571429 0 0.0870909090909091 0.028
0 0 0.0714285714285714 0 0 0
0 0 0.0714285714285714 0 0 0
0 0 0.0214285714285715 0 0 0
0 0 0.214285714285714 0 0 0
0.1 0.424242424242424 0.835714285714286 0 0.197272727272727 0.07
0 0 0 0 0 0
0.0600000000000001 0.196969696969697 0.144927536231884 0 0.101090909090909 0.0420000000000001
0 0.0454545454545454 0.214285714285714 0 0.0136363636363636 0
0.02 0 0 0 0.014 0.014
0 0 0.0214285714285715 0 0 0
0.02 0 0.0928571428571429 0 0.014 0.014
0.08 0.409090909090909 0.657142857142857 0 0.178727272727273 0.056
0 0 0.25 0 0 0
0.04 0.136363636363636 0.207142857142857 0 0.0689090909090908 0.028
0 0 0.128571428571429 0 0 0
0 0 0.185714285714286 0 0 0
0 0.151515151515151 0.850746268656716 0 0.0454545454545453 0
0.24 0.0303030303030303 0.192857142857143 0 0.177090909090909 0.168
0.24 0.484848484848485 0.35 0.35 0.313454545454545 0.273
0.34 0.515151515151515 0.314285714285714 0.5 0.392545454545455 0.388
0.22 0.212121212121212 0.35 0.15 0.217636363636364 0.199
0.44 0.303030303030303 0.45 0.15 0.398909090909091 0.353
0 0 0.15 0 0 0
0.26 0.439393939393939 0.642857142857143 0.15 0.313818181818182 0.227
0.26 0.439393939393939 0.65 0.15 0.313818181818182 0.227
0.28 0.454545454545455 0.664179104477612 0.15 0.332363636363637 0.241
0 0 0.235714285714286 0 0 0
0 0 0.171428571428571 0 0 0
0 0.0151515151515151 0 0 0.00454545454545453 0
0 0 0.1 0 0 0
0 0 0.0735294117647058 0 0 0
0.28 0.378787878787879 0.8 0.15 0.309636363636364 0.241
0 0 0.171428571428571 0 0 0
0.14 0.0151515151515151 0.171428571428571 0 0.102545454545455 0.098
0 0 0.235714285714286 0 0 0
0.02 0 0.1 0 0.014 0.014
0.14 0.363636363636364 0.3 0.15 0.207090909090909 0.143
0 0 0.235714285714286 0 0 0
0 0 0.1 0 0 0
0 0 0.235714285714286 0 0 0
0.14 0.0151515151515151 0.171428571428571 0 0.102545454545455 0.098
0 0 0.235714285714286 0 0 0
0.14 0.348484848484849 0.292857142857143 0.15 0.202545454545455 0.143
0 0 0.0642857142857143 0 0 0
0.32 0.484848484848485 0.578571428571429 0.15 0.369454545454545 0.269
0.02 0 0.0857142857142857 0 0.014 0.014
0.32 0.484848484848485 0.214285714285714 0.15 0.369454545454545 0.269
0.28 0.121212121212121 0.171428571428571 0.25 0.232363636363636 0.271
0.14 0 0.128571428571429 0.3 0.098 0.188
0.02 0.0151515151515151 0.0714285714285714 0 0.0185454545454545 0.014
0.479166666666667 0.59375 0.313432835820896 0.45 0.513541666666667 0.470416666666667
0.16 0.0303030303030303 0.0857142857142857 0 0.121090909090909 0.112
0.34 0.0303030303030303 0.214285714285714 0.3 0.247090909090909 0.328
0.04 0.0151515151515151 0.157142857142857 0 0.0325454545454545 0.028
0.4 0.484848484848485 0.921428571428571 0.5 0.425454545454545 0.43
0.46 0.5 0.821428571428571 0.45 0.472 0.457
0.08 0.181818181818182 0.0785714285714286 0 0.110545454545455 0.056
0.270833333333333 0.393939393939394 0.666666666666667 0.15 0.307765151515151 0.234583333333333
0.04 0 0.0357142857142857 0 0.028 0.028
0.4 0.515151515151515 0.764285714285714 0.2 0.434545454545454 0.34
0.4 0.515151515151515 0.818840579710145 0.15 0.434545454545454 0.325
0.0600000000000001 0.106060606060606 0.192857142857143 0 0.0738181818181819 0.0420000000000001
0.18 0.181818181818182 0.814285714285714 0 0.180545454545455 0.126
0.08 0 0.0142857142857142 0 0.056 0.056
0.22 0.151515151515151 0.15 0 0.199454545454545 0.154
0.26 0.424242424242424 0.2 0.2 0.309272727272727 0.242
0.22 0.121212121212121 0.159420289855073 0 0.190363636363636 0.154
0.02 0 0 0 0.014 0.014
0.12 0.121212121212121 0.228571428571429 0 0.120363636363636 0.084
0.46 0.590909090909091 0.792857142857143 0.2 0.499272727272727 0.382
0.4375 0.625 0.804347826086957 0.2 0.49375 0.36625
0.32 0.575757575757576 0.428571428571429 0.2 0.396727272727273 0.284
0.125 0.318181818181818 0.385714285714286 0.2 0.182954545454545 0.1475
0.0600000000000001 0.166666666666667 0.231884057971015 0 0.0920000000000002 0.0420000000000001
0 0 0 0 0 0
0.28 0.424242424242424 0.835714285714286 0.45 0.323272727272727 0.331
0.26 0.421875 0.41304347826087 0.45 0.3085625 0.317
0.08 0.0303030303030303 0.0142857142857142 0 0.0650909090909091 0.056
0.26 0.560606060606061 0.692857142857143 0.2 0.350181818181818 0.242
0.08 0.0303030303030303 0.421428571428571 0 0.0650909090909091 0.056
0 0 0.0714285714285714 0 0 0
0.0600000000000001 0.0303030303030303 0.407142857142857 0 0.0510909090909092 0.0420000000000001
0.0600000000000001 0.0303030303030303 0.191176470588235 0 0.0510909090909092 0.0420000000000001
0.36 0.181818181818182 0.264285714285714 0.45 0.306545454545455 0.387
0.24 0.106060606060606 0.242857142857143 0.05 0.199818181818182 0.183
0.02 0 0.114285714285714 0 0.014 0.014
0.3 0.171875 0.0357142857142857 0.35 0.2615625 0.315
0.42 0.121212121212121 0.171428571428571 0 0.330363636363636 0.294
0.04 0.0909090909090909 0.371428571428571 0 0.0552727272727273 0.028
0.46 0.257575757575758 0.542857142857143 0 0.399272727272727 0.322
0.2 0.636363636363636 0.185714285714286 0.5 0.330909090909091 0.29
0.32 0.166666666666667 0.0214285714285715 0.444444444444444 0.274 0.357333333333333
0.04 0.0909090909090909 0.128571428571429 0 0.0552727272727273 0.028
0.04 0.0909090909090909 0.128571428571429 0 0.0552727272727273 0.028
0.26 0.0303030303030303 0.0214285714285715 0 0.191090909090909 0.182
0.18 0.0909090909090909 0.311594202898551 0 0.153272727272727 0.126
0.14 0.106060606060606 0.15 0.1 0.129818181818182 0.128
0 0 0.221428571428571 0 0 0
0.08 0.0303030303030303 0.328571428571429 0 0.0650909090909091 0.056
0.0600000000000001 0.0303030303030303 0.318840579710145 0 0.0510909090909092 0.0420000000000001
0.0600000000000001 0.0303030303030303 0.342857142857143 0 0.0510909090909092 0.0420000000000001
0.04 0.0303030303030303 0.335714285714286 0 0.0370909090909091 0.028
0.04 0.0303030303030303 0.335714285714286 0 0.0370909090909091 0.028
0.04 0 0.0289855072463768 0 0.028 0.028
0.0600000000000001 0.0303030303030303 0.421428571428571 0 0.0510909090909092 0.0420000000000001
0.08 0.0303030303030303 0.421428571428571 0 0.0650909090909091 0.056
0.34 0.348484848484849 0.607142857142857 0.6 0.342545454545455 0.418
0.4 0.303030303030303 0.0357142857142857 0.45 0.370909090909091 0.415
0.08 0 0.528571428571429 0 0.056 0.056
0.12 0.106060606060606 0.0642857142857143 0.15 0.115818181818182 0.129
0.44 0.0757575757575758 0.107142857142857 0.35 0.330727272727273 0.413
0.3 0.303030303030303 0.121428571428571 0.4 0.300909090909091 0.33
0.3 0.303030303030303 0.0428571428571428 0.3 0.300909090909091 0.3
0.0600000000000001 0.296875 0.0441176470588235 0 0.1310625 0.0420000000000001
0.3 0.303030303030303 0.05 0.3 0.300909090909091 0.3
0 0 0.05 0 0 0
0.28 0.303030303030303 0.0357142857142857 0.3 0.286909090909091 0.286
0.38 0.303030303030303 0.578571428571429 0.3 0.356909090909091 0.356
0.38 0.28125 0.579710144927536 0.3 0.350375 0.356
0.54 0.181818181818182 0.214285714285714 0.6 0.432545454545455 0.558
0 0 0.00714285714285712 0 0 0
0.38 0.348484848484849 0.514285714285714 0.3 0.370545454545455 0.356
0.3 0.348484848484849 0.0928571428571429 0.3 0.314545454545455 0.3
0.04 0 0.228571428571429 0 0.028 0.028
0 0 0.171428571428571 0 0 0
0.38 0.378787878787879 0.278571428571429 0.3 0.379636363636364 0.356
0.38 0.378787878787879 0.421428571428571 0.3 0.379636363636364 0.356
0 0 0.0142857142857142 0 0 0
0.3125 0.348484848484849 0.157142857142857 0.3 0.323295454545455 0.30875
0.0416666666666666 0.40625 0.215384615384615 0.1 0.151041666666667 0.0591666666666666
0 0 0 0 0 0
0.58 0.242424242424242 0.264285714285714 0.6 0.478727272727273 0.586
0.12 0.409090909090909 0.478571428571429 0.1 0.206727272727273 0.114
0.04 0.515151515151515 0.228571428571429 0.1 0.182545454545455 0.058
0.0600000000000001 0.121212121212121 0.107142857142857 0.2 0.0783636363636364 0.102
0.0600000000000001 0.121212121212121 0.0785714285714286 0.2 0.0783636363636364 0.102
0.326086956521739 0.409090909090909 0.842857142857143 0.4 0.35098814229249 0.348260869565217
0.14 0.181818181818182 0.9 0.4 0.152545454545455 0.218
0.02 0 0 0 0.014 0.014
0.02 0 0.0857142857142857 0 0.014 0.014
0.1 0.303030303030303 0.0357142857142857 0.15 0.160909090909091 0.115
0 0 0.292857142857143 0 0 0
0.02 0 0.0714285714285714 0 0.014 0.014
0 0 0.00714285714285712 0 0 0
0 0 0.3 0 0 0
0.26 0.0303030303030303 0.421428571428571 0.1 0.191090909090909 0.212
0 0 0.15 0 0 0
0.28 0.0303030303030303 0.235714285714286 0.1 0.205090909090909 0.226
0 0 0.3125 0 0 0
0.208333333333333 0.032258064516129 0.201492537313433 0.1 0.155510752688172 0.175833333333333
0.36 0.0151515151515151 0.4 0.05 0.256545454545455 0.267
0.04 0 0.585714285714286 0 0.028 0.028
0 0 0 0 0 0
0.28 0.0151515151515151 0.0285714285714286 0.05 0.200545454545455 0.211
0.04 0 0.278571428571429 0 0.028 0.028
0 0 0.292857142857143 0 0 0
0.04 0 0.335714285714286 0 0.028 0.028
0.04 0 0.542857142857143 0 0.028 0.028
0.58 0.621212121212121 0.147058823529412 0.65 0.592363636363636 0.601
0 0.0303030303030303 0 0 0.00909090909090909 0
0 0 0.289855072463768 0 0 0
0.04 0 0.442857142857143 0 0.028 0.028
0.04 0 0.442857142857143 0 0.028 0.028
0 0 0.521428571428571 0 0 0
0 0 0.314285714285714 0 0 0
0.0600000000000001 0 0.628571428571429 0 0.0420000000000001 0.0420000000000001
0 0 0.0142857142857142 0 0 0
0 0 0.0214285714285715 0 0 0
0.0600000000000001 0.0303030303030303 0.371428571428571 0.05 0.0510909090909092 0.0570000000000001
0 0 0.00714285714285712 0 0 0
0.0600000000000001 0.0303030303030303 0.771428571428571 0.05 0.0510909090909092 0.0570000000000001
0.0600000000000001 0.0303030303030303 0.592857142857143 0.05 0.0510909090909092 0.0570000000000001
0.0600000000000001 0.0303030303030303 0.448529411764706 0.05 0.0510909090909092 0.0570000000000001
0.1 0.0303030303030303 0.514285714285714 0.05 0.0790909090909091 0.085
0 0 0.0428571428571428 0 0 0
0.1 0.0757575757575758 0 0 0.0927272727272727 0.07
0.282608695652174 0.439393939393939 0.13768115942029 0.05 0.329644268774703 0.212826086956522
0.26 0.46969696969697 0.171428571428571 0.05 0.322909090909091 0.197
0.52 0.212121212121212 0.45 0.65 0.427636363636364 0.559
0.12 0.196969696969697 0.0785714285714286 0 0.143090909090909 0.084
0.3 0.53125 0.201492537313433 0.05 0.369375 0.225
0.136363636363636 0.242424242424242 0.304347826086957 0 0.168181818181818 0.0954545454545452
0 0 0.1 0 0 0
0.4 0.242424242424242 0.407142857142857 0.35 0.352727272727273 0.385
0 0 0.00714285714285712 0 0 0
0 0 0.0642857142857143 0 0 0
0.3 0.454545454545455 0.192857142857143 0.25 0.346363636363636 0.285
0.16 0.151515151515151 0.2 0.4 0.157454545454545 0.232
0.16 0.151515151515151 0.2 0.4 0.157454545454545 0.232
0.36 0.53030303030303 0.257142857142857 0.3 0.411090909090909 0.342
0.36 0.53030303030303 0.257142857142857 0.3 0.411090909090909 0.342
0.48 0.348484848484849 0.542857142857143 0.3 0.440545454545455 0.426
0.36 0.46969696969697 0.0785714285714286 0.3 0.392909090909091 0.342
0.36 0.515151515151515 0.128571428571429 0.3 0.406545454545455 0.342
0.16 0.151515151515151 0.2 0.4 0.157454545454545 0.232
0.34 0.303030303030303 0 0.3 0.328909090909091 0.328
0.18 0.287878787878788 0.125 0.1 0.212363636363636 0.156
0.18 0.0151515151515151 0.5 0 0.130545454545455 0.126
0.458333333333333 0.378787878787879 0.385714285714286 0.1 0.434469696969697 0.350833333333333
0.42 0.272727272727273 0.414285714285714 0.65 0.375818181818182 0.489
0.28 0.439393939393939 0.342857142857143 0.35 0.327818181818182 0.301
0.48 0.378787878787879 0.210144927536232 0.65 0.449636363636364 0.531
0.02 0.0303030303030303 0.278571428571429 0 0.0230909090909091 0.014
0.52 0.560606060606061 0.328571428571429 0.3 0.532181818181818 0.454
0.270833333333333 0.409090909090909 0.0428571428571428 0.3 0.312310606060606 0.279583333333333
0.14 0 0.264285714285714 0 0.098 0.098
0.22 0.121212121212121 0.107142857142857 0 0.190363636363636 0.154
0.36 0.363636363636364 0.3 0.65 0.361090909090909 0.447
0.36 0.363636363636364 0.3 0.65 0.361090909090909 0.447
0.34 0.375 0.289855072463768 0.65 0.3505 0.433
0.38 0.378787878787879 0.271428571428571 0.65 0.379636363636364 0.461
0.38 0.378787878787879 0.285714285714286 0.65 0.379636363636364 0.461
0 0 0.0714285714285714 0 0 0
0.02 0.015625 0.05 0.05 0.0186875 0.029
0.34 0.333333333333333 0.0357142857142857 0.65 0.338 0.433
0.36 0.378787878787879 0.292857142857143 0.65 0.365636363636364 0.447
0.02 0.0303030303030303 0.107142857142857 0.05 0.0230909090909091 0.029
0.38 0.393939393939394 0.35 0.7 0.384181818181818 0.476
0.0600000000000001 0 0 0 0.0420000000000001 0.0420000000000001
0.02 0.0303030303030303 0.05 0.05 0.0230909090909091 0.029
0.375 0.390625 0.292857142857143 0.65 0.3796875 0.4575
0.36 0.378787878787879 0.292857142857143 0.65 0.365636363636364 0.447
0.34 0.333333333333333 0.114285714285714 0.65 0.338 0.433
0.26 0.378787878787879 0.0428571428571428 0.3 0.295636363636364 0.272
0.36 0.363636363636364 0.292857142857143 0.65 0.361090909090909 0.447
0.12 0 0.242857142857143 0 0.084 0.084
0.02 0.0454545454545454 0.271428571428571 0 0.0276363636363636 0.014
0.42 0.515151515151515 0.571428571428571 0.35 0.448545454545454 0.399
0.4 0.515625 0.572463768115942 0.35 0.4346875 0.385
0.42 0.515151515151515 0.571428571428571 0.35 0.448545454545454 0.399
0.42 0.515151515151515 0.58695652173913 0.35 0.448545454545454 0.399
0 0 0.0428571428571428 0 0 0
0.04 0.121212121212121 0.371428571428571 0.05 0.0643636363636363 0.043
0.42 0.5 0.558823529411765 0.35 0.444 0.399
0.02 0 0.235714285714286 0 0.014 0.014
0.4 0.454545454545455 0.45 0.35 0.416363636363636 0.385
0.4 0.454545454545455 0.5 0.3 0.416363636363636 0.37
0.375 0.454545454545455 0.442857142857143 0.3 0.398863636363636 0.3525
0.4 0.454545454545455 0.442857142857143 0.3 0.416363636363636 0.37
0.4 0.454545454545455 0.442857142857143 0.3 0.416363636363636 0.37
0 0 0.0362318840579711 0 0 0
0.4 0.454545454545455 0.442857142857143 0.3 0.416363636363636 0.37
0.4 0.46969696969697 0.442857142857143 0.3 0.420909090909091 0.37
0.24 0.151515151515151 0.35 0 0.213454545454545 0.168
0 0 0 0 0 0
0.36 0.393939393939394 0.376811594202899 0.7 0.370181818181818 0.462
0.4 0.439393939393939 0.442857142857143 0.3 0.411818181818182 0.37
0.4 0.439393939393939 0.442857142857143 0.3 0.411818181818182 0.37
0.4 0.439393939393939 0.442857142857143 0.3 0.411818181818182 0.37
0.24 0.166666666666667 0.0642857142857143 0 0.218 0.168
0.1 0 0.05 0 0.07 0.07
0.02 0.0606060606060606 0.235714285714286 0 0.0321818181818182 0.014
0 0 0 0 0 0
0.04 0.106060606060606 0.0357142857142857 0.05 0.0598181818181818 0.043
0.46 0.46969696969697 0.528571428571429 0.45 0.462909090909091 0.457
0 0 0 0 0 0
0.42 0.393939393939394 0.221428571428571 0.45 0.412181818181818 0.429
0.46 0.46969696969697 0.564285714285714 0.5 0.462909090909091 0.472
0 0 0 0 0 0
0.02 0 0 0 0.014 0.014
0.46 0.484848484848485 0.421428571428571 0.45 0.467454545454545 0.457
0 0 0.108695652173913 0 0 0
0.456521739130435 0.409090909090909 0.428571428571429 0.45 0.442292490118577 0.454565217391304
0 0 0.121428571428571 0 0 0
0.28 0.166666666666667 0.221428571428571 0 0.246 0.196
0.42 0.393939393939394 0.521428571428571 0.5 0.412181818181818 0.444
0.42 0.393939393939394 0.521428571428571 0.5 0.412181818181818 0.444
0.04 0.242424242424242 0 0.15 0.100727272727273 0.073
0.48 0.328125 0.0661764705882353 0.25 0.4344375 0.411
0.46 0.333333333333333 0.0357142857142857 0.25 0.422 0.397
0.3 0.196969696969697 0.242647058823529 0.15 0.269090909090909 0.255
0.04 0.196969696969697 0.05 0.15 0.0870909090909091 0.073
0.260869565217391 0.258064516129032 0.557142857142857 0.15 0.260028050490883 0.227608695652174
0.0833333333333334 0 0.292857142857143 0 0.0583333333333334 0.0583333333333334
0.208333333333333 0.227272727272727 0.463768115942029 0.15 0.214015151515151 0.190833333333333
0.12 0.0151515151515151 0.0928571428571429 0 0.0885454545454545 0.084
0.42 0.227272727272727 0.578571428571429 0.15 0.362181818181818 0.339
0.32 0.363636363636364 0.1 0.55 0.333090909090909 0.389
0.22 0.393939393939394 0.456521739130435 0.05 0.272181818181818 0.169
0 0 0.0362318840579711 0.05 0 0.015
0.02 0.287878787878788 0.292857142857143 0 0.100363636363636 0.014
0.42 0.318181818181818 0.142857142857143 0.45 0.389454545454545 0.429
0.26 0.424242424242424 0.492857142857143 0.65 0.309272727272727 0.377
0.26 0.393939393939394 0.621428571428571 0.65 0.300181818181818 0.377
0.26 0.363636363636364 0.253623188405797 0.65 0.291090909090909 0.377
0.26 0.393939393939394 0.585714285714286 0.65 0.300181818181818 0.377
0 0.0303030303030303 0 0 0.00909090909090909 0
0 0 0.371428571428571 0 0 0
0.58 0.287878787878788 0.107142857142857 0.35 0.492363636363636 0.511
0 0.0303030303030303 0 0 0.00909090909090909 0
0.42 0.106060606060606 0.535714285714286 0.3 0.325818181818182 0.384
0.42 0.0757575757575758 0.164285714285714 0.3 0.316727272727273 0.384
0.42 0.106060606060606 0.535714285714286 0.3 0.325818181818182 0.384
0.477272727272727 0.106060606060606 0.559701492537313 0.3 0.365909090909091 0.424090909090909
0.26 0.166666666666667 0.0142857142857142 0.5 0.232 0.332
0 0 0.0142857142857142 0 0 0
0.02 0.151515151515151 0 0.15 0.0594545454545453 0.059
0.42 0.121212121212121 0.514285714285714 0.3 0.330363636363636 0.384
0 0 0.0797101449275363 0 0 0
0.52 0.242424242424242 0.678571428571429 0.3 0.436727272727273 0.454
0 0.0151515151515151 0.0857142857142857 0 0.00454545454545453 0
0 0 0.221428571428571 0 0 0
0 0 0.221428571428571 0 0 0
0.1 0.0454545454545454 0.0928571428571429 0 0.0836363636363636 0.07
0 0 0.15 0 0 0
0.1 0.0606060606060606 0.628571428571429 0 0.0881818181818182 0.07
0.1 0.0606060606060606 0.628571428571429 0 0.0881818181818182 0.07
0 0.0303030303030303 0.371428571428571 0 0.00909090909090909 0
0.16 0.0454545454545454 0.1 0.05 0.125636363636364 0.127
0.1 0.0454545454545454 0.0857142857142857 0 0.0836363636363636 0.07
0 0.0151515151515151 0.114285714285714 0 0.00454545454545453 0
0 0 0 0 0 0
0.12 0.0909090909090909 0.478571428571429 0 0.111272727272727 0.084
0.0833333333333334 0.0625 0.355072463768116 0 0.0770833333333334 0.0583333333333334
0.125 0.0909090909090909 0.456521739130435 0 0.114772727272727 0.0875
0.1 0.0454545454545454 0.414285714285714 0 0.0836363636363636 0.07
0.02 0.0303030303030303 0.164285714285714 0 0.0230909090909091 0.014
0.18 0.0606060606060606 0.321428571428571 0.05 0.144181818181818 0.141
0.02 0.0151515151515151 0.128571428571429 0 0.0185454545454545 0.014
0 0 0.217391304347826 0 0 0
0.18 0.0606060606060606 0.628571428571429 0.05 0.144181818181818 0.141
0.52 0.287878787878788 0.114285714285714 0.3 0.450363636363636 0.454
0.02 0.0151515151515151 0.0285714285714286 0 0.0185454545454545 0.014
0.42 0.151515151515151 0.0289855072463768 0.3 0.339454545454545 0.384
0.02 0.0606060606060606 0.185714285714286 0 0.0321818181818182 0.014
0 0 0.214285714285714 0 0 0
0 0.257575757575758 0.192857142857143 0.15 0.0772727272727274 0.045
0.02 0.0606060606060606 0.185714285714286 0 0.0321818181818182 0.014
0.12 0.0757575757575758 0.00714285714285712 0 0.106727272727273 0.084
0 0.0303030303030303 0 0 0.00909090909090909 0
0.12 0.0625 0.0217391304347826 0 0.10275 0.084
0.12 0.0757575757575758 0.221428571428571 0 0.106727272727273 0.084
0.32 0.121212121212121 0.0857142857142857 0.35 0.260363636363636 0.329
0.291666666666667 0.136363636363636 0.307142857142857 0.333333333333333 0.245075757575758 0.304166666666667
0.02 0.136363636363636 0.0428571428571428 0 0.0549090909090908 0.014
0.16 0.106060606060606 0.0285714285714286 0 0.143818181818182 0.112
0.34 0.303030303030303 0 0.7 0.328909090909091 0.448
0.26 0.612903225806452 0.246268656716418 0.2 0.365870967741936 0.242
0.34 0.318181818181818 0.213235294117647 0.7 0.333454545454545 0.448
0.34 0.303030303030303 0.214285714285714 0.7 0.328909090909091 0.448
0.42 0.0454545454545454 0.0214285714285715 0.1 0.307636363636364 0.324
0 0.257575757575758 0.157142857142857 0.15 0.0772727272727274 0.045
0.4 0.34375 0.119402985074627 0.75 0.383125 0.505
0.3 0.242424242424242 0.378571428571429 0.15 0.282727272727273 0.255
0.291666666666667 0.242424242424242 0.5 0.15 0.27689393939394 0.249166666666667
0.12 0.333333333333333 0.342857142857143 0.15 0.184 0.129
0.1 0.0909090909090909 0.1 0 0.0972727272727273 0.07
0.42 0.348484848484849 0.421428571428571 0.7 0.398545454545455 0.504
0.42 0.348484848484849 0.421428571428571 0.7 0.398545454545455 0.504
0.434782608695652 0.333333333333333 0.424242424242424 0.7 0.404347826086956 0.514347826086956
0.38 0.348484848484849 0.328571428571429 0.65 0.370545454545455 0.461
0 0.196969696969697 0.0642857142857143 0.05 0.0590909090909091 0.015
0.395833333333333 0.348484848484849 0.342857142857143 0.7 0.381628787878788 0.487083333333333
0.38 0.328125 0.228571428571429 0.65 0.3644375 0.461
0.12 0.0151515151515151 0 0 0.0885454545454545 0.084
0.26 0.0303030303030303 0.0857142857142857 0.1 0.191090909090909 0.212
0.3125 0.378787878787879 0.35 0.65 0.332386363636364 0.41375
0.52 0.0303030303030303 0.107142857142857 0 0.373090909090909 0.364
0.24 0.393939393939394 0.25 0.4 0.286181818181818 0.288
0.0416666666666666 0 0.212121212121212 0.0555555555555556 0.0291666666666666 0.0458333333333333
0.22 0.671875 0.375 0.65 0.3555625 0.349
0.229166666666667 0.696969696969697 0.2 0.7 0.369507575757576 0.370416666666667
0.12 0.0454545454545454 0.65 0.1 0.0976363636363636 0.114
0.729166666666667 0.53030303030303 0.00724637681159424 0.45 0.669507575757576 0.645416666666667
0.0600000000000001 0.212121212121212 0.235714285714286 0.75 0.105636363636364 0.267
0.0600000000000001 0.212121212121212 0.214285714285714 0.75 0.105636363636364 0.267
0.22 0.515151515151515 0.192857142857143 0.2 0.308545454545455 0.214
0.02 0 0.142857142857143 0 0.014 0.014
0 0 0.00714285714285712 0 0 0
0.2 0.53030303030303 0.664285714285714 0.5 0.299090909090909 0.29
0.16 0.439393939393939 0.414285714285714 0.5 0.243818181818182 0.262
0.04 0 0.392857142857143 0 0.028 0.028
0 0 0.0571428571428572 0 0 0
0.2 0.212121212121212 0.35 0.05 0.203636363636364 0.155
0.0600000000000001 0.227272727272727 0.0214285714285715 0.35 0.110181818181818 0.147
0.24 0.166666666666667 0.378571428571429 0 0.218 0.168
0.34 0.53030303030303 0.564285714285714 0.35 0.397090909090909 0.343
0.24 0.166666666666667 0.378571428571429 0 0.218 0.168
0.354166666666667 0.53125 0.77536231884058 0.35 0.407291666666667 0.352916666666667
0.12 0.363636363636364 0.0882352941176471 0.35 0.193090909090909 0.189
0.354166666666667 0.53030303030303 0.6 0.35 0.407007575757576 0.352916666666667
0.1 0.363636363636364 0.1 0.35 0.179090909090909 0.175
0.34 0.53030303030303 0.707142857142857 0.35 0.397090909090909 0.343
0.104166666666667 0.370967741935484 0.260869565217391 0.3 0.184206989247312 0.162916666666667
0.34 0.484848484848485 0.592857142857143 0.35 0.383454545454545 0.343
0.5 0.257575757575758 0.464285714285714 0.3 0.427272727272727 0.44
0.5 0.257575757575758 0.456521739130435 0.3 0.427272727272727 0.44
0.5 0.257575757575758 0.385714285714286 0.3 0.427272727272727 0.44
0 0 0.0857142857142857 0 0 0
0.5 0.257575757575758 0.385714285714286 0.277777777777778 0.427272727272727 0.433333333333333
0 0 0.0142857142857142 0 0 0
0.48 0.257575757575758 0.550724637681159 0.35 0.413272727272727 0.441
0.478260869565217 0.242424242424242 0.428571428571429 0.35 0.407509881422924 0.439782608695652
0.48 0.242424242424242 0.565217391304348 0.35 0.408727272727273 0.441
0.38 0.424242424242424 0.15 0.65 0.393272727272727 0.461
0.48 0.242424242424242 0.35 0.35 0.408727272727273 0.441
0.54 0.424242424242424 0.392857142857143 0.4 0.505272727272727 0.498
0.42 0.484375 0.289855072463768 0.6 0.4393125 0.474
0.28 0.196969696969697 0.142857142857143 0.6 0.255090909090909 0.376
0.28 0.196969696969697 0.0571428571428572 0.6 0.255090909090909 0.376
0.36 0.515151515151515 0.264285714285714 0.3 0.406545454545455 0.342
0.38 0.5 0.45 0.3 0.416 0.356
0.2 0.878787878787879 0.521428571428571 0.45 0.403636363636364 0.275
0 0 0.0714285714285714 0 0 0
0.18 0.257575757575758 0.0857142857142857 0.2 0.203272727272727 0.186
0.04 0.0303030303030303 0.0214285714285715 0 0.0370909090909091 0.028
0.18 0.257575757575758 0.0857142857142857 0.2 0.203272727272727 0.186
0 0 0 0 0 0
0.2 0.681818181818182 0.385714285714286 0.65 0.344545454545455 0.335
0.04 0.0303030303030303 0.0285714285714286 0 0.0370909090909091 0.028
0 0 0.1 0 0 0
0.18 0.303030303030303 0.0785714285714286 0 0.216909090909091 0.126
0.22 0.348484848484849 0.171428571428571 0.3 0.258545454545455 0.244
0 0 0 0 0 0
0.16 0.424242424242424 0.00714285714285712 0.45 0.239272727272727 0.247
0.4 0.257575757575758 0.0285714285714286 0.1 0.357272727272727 0.31
0.32 0.5 0.2 0.4 0.374 0.344
0.02 0.0303030303030303 0 0 0.0230909090909091 0.014
0.78 0.287878787878788 0.464285714285714 0.2 0.632363636363636 0.606
0 0 0.0428571428571428 0 0 0
0 0.666666666666667 0.0142857142857142 0.45 0.2 0.135
0 0.666666666666667 0.0214285714285715 0.45 0.2 0.135
0 0 0.278571428571429 0 0 0
0 0 0 0 0 0
0.14 0 0 0 0.098 0.098
0.78 0.287878787878788 0.278571428571429 0.2 0.632363636363636 0.606
0.22 0.0454545454545454 0.242857142857143 0.35 0.167636363636364 0.259
0 0 0 0 0 0
0.14 0 0.128571428571429 0 0.098 0.098
0.36 0.0454545454545454 0.565217391304348 0.4 0.265636363636364 0.372
0.56 0.0606060606060606 0.542857142857143 0.45 0.410181818181818 0.527
0 0 0.107142857142857 0 0 0
0 0.742424242424242 0.0428571428571428 0.6 0.222727272727273 0.18
0 0 0.183823529411765 0 0 0
0 0.742424242424242 0.0357142857142857 0.6 0.222727272727273 0.18
0.104166666666667 0 0.05 0.05 0.0729166666666669 0.0879166666666669
0.04 0 0 0 0.028 0.028
0.3 0.242424242424242 0.414285714285714 0.3 0.282727272727273 0.3
0.28 0.242424242424242 0.384057971014493 0.3 0.268727272727273 0.286
0.32 0.742424242424242 0.0714285714285714 0.6 0.446727272727273 0.404
0.4 0.0909090909090909 0.157142857142857 0 0.307272727272727 0.28
0.0416666666666666 0.257575757575758 0.257142857142857 0 0.106439393939394 0.0291666666666666
0.125 0.560606060606061 0.117647058823529 0.9 0.255681818181818 0.3575
0.02 0.257575757575758 0.257142857142857 0 0.0912727272727274 0.014
0.02 0.272727272727273 0.45 0 0.0958181818181819 0.014
0.02 0.272727272727273 0.2 0 0.0958181818181819 0.014
0.04 0.53030303030303 0.128571428571429 0.8 0.187090909090909 0.268
0.22 0 0.128571428571429 0.15 0.154 0.199
0.02 0.272727272727273 0.242857142857143 0 0.0958181818181819 0.014
0.16 0.0606060606060606 0.135714285714286 0 0.130181818181818 0.112
0.22 0 0.121428571428571 0.15 0.154 0.199
0.32 0.303030303030303 0.4 0.85 0.314909090909091 0.479
0.1 0.439393939393939 0.292857142857143 0.2 0.201818181818182 0.13
0.0600000000000001 0 0.2 0 0.0420000000000001 0.0420000000000001
0 0 0.221428571428571 0 0 0
0.3125 0.212121212121212 0.2 0.6 0.282386363636364 0.39875
0 0 0.00714285714285712 0 0 0
0 0 0.15 0 0 0
0 0 0.00714285714285712 0 0 0
0 0 0.0357142857142857 0 0 0
0 0 0 0 0 0
0.36 0.287878787878788 0.388059701492537 0.05 0.338363636363636 0.267
0.5 0.409090909090909 0.278571428571429 0.65 0.472727272727273 0.545
0 0 0.0285714285714286 0 0 0
0.4 0.303030303030303 0.364285714285714 0.0555555555555556 0.370909090909091 0.296666666666667
0.5 0.409090909090909 0.135714285714286 0.65 0.472727272727273 0.545
0.04 0 0.1 0 0.028 0.028
0.42 0.287878787878788 0.728571428571429 0.05 0.380363636363636 0.309
0.24 0.287878787878788 0.507142857142857 0 0.254363636363636 0.168
0.02 0.0303030303030303 0.1 0 0.0230909090909091 0.014
0.02 0.0303030303030303 0.0857142857142857 0 0.0230909090909091 0.014
0.02 0.0303030303030303 0.0857142857142857 0 0.0230909090909091 0.014
0.24 0.287878787878788 0.335714285714286 0 0.254363636363636 0.168
0.14 0.227272727272727 0.108695652173913 0.2 0.166181818181818 0.158
0.2 0.257575757575758 0.0714285714285714 0 0.217272727272727 0.14
0.2 0.257575757575758 0.0714285714285714 0 0.217272727272727 0.14
0.2 0.257575757575758 0.0714285714285714 0 0.217272727272727 0.14
0.2 0.257575757575758 0.0714285714285714 0 0.217272727272727 0.14
0.02 0 0 0 0.014 0.014
0.36 0.515151515151515 0.664285714285714 0.2 0.406545454545455 0.312
0.2 0.257575757575758 0.2 0 0.217272727272727 0.14
0.02 0.0303030303030303 0.130434782608696 0 0.0230909090909091 0.014
0.18 0.257575757575758 0.221428571428571 0 0.203272727272727 0.126
0.18 0.257575757575758 0.214285714285714 0 0.203272727272727 0.126
0.18 0.257575757575758 0.328571428571429 0 0.203272727272727 0.126
0.2 0.287878787878788 0.535714285714286 0 0.226363636363636 0.14
0.18 0.257575757575758 0.221428571428571 0 0.203272727272727 0.126
0.02 0.0303030303030303 0.1 0 0.0230909090909091 0.014
0.02 0 0 0 0.014 0.014
0 0 0.00714285714285712 0 0 0
0 0 0.174242424242424 0 0 0
0.14 0.166666666666667 0.657142857142857 0.15 0.148 0.143
0.14 0.166666666666667 0.228571428571429 0.15 0.148 0.143
0 0 0.328571428571429 0 0 0
0.02 0 0.621428571428571 0 0.014 0.014
0 0 0.0571428571428572 0 0 0
0.02 0 0.621428571428571 0 0.014 0.014
0.02 0 0.0661764705882353 0 0.014 0.014
0 0 0.0571428571428572 0 0 0
0.04 0 0.664285714285714 0 0.028 0.028
0.08 0.0303030303030303 0.492857142857143 0 0.0650909090909091 0.056
0.22 0.515151515151515 0.695652173913043 0.55 0.308545454545455 0.319
0 0 0 0 0 0
0.42 0.303030303030303 0.478571428571429 0.45 0.384909090909091 0.429
0 0.0303030303030303 0.128571428571429 0 0.00909090909090909 0
0 0.0303030303030303 0.285714285714286 0 0.00909090909090909 0
0 0 0.235714285714286 0 0 0
0.48 0.318181818181818 0.985507246376812 0.4 0.431454545454545 0.456
0.46 0.318181818181818 0.578571428571429 0.45 0.417454545454545 0.457
0.46 0.333333333333333 0.578571428571429 0.45 0.422 0.457
0.46 0.328125 0.572463768115942 0.45 0.4204375 0.457
0 0 0.285714285714286 0 0 0
0 0 0.157142857142857 0 0 0
0.38 0.515151515151515 0 0.45 0.420545454545454 0.401
0 0 0.128571428571429 0 0 0
0.44 0.348484848484849 0.347826086956522 0.45 0.412545454545455 0.443
0.18 0.196969696969697 0.789855072463768 0.1 0.185090909090909 0.156
0.44 0.34375 0.369565217391304 0.45 0.411125 0.443
0.44 0.545454545454545 0.0928571428571429 0.6 0.471636363636364 0.488
0.34 0.136363636363636 0.742857142857143 0.05 0.278909090909091 0.253
0.434782608695652 0.590909090909091 0.0970149253731343 0.6 0.481620553359684 0.484347826086956
0.44 0.590909090909091 0.1 0.6 0.485272727272727 0.488
0.56 0.390625 0.742647058823529 0.4 0.5091875 0.512
0.56 0.393939393939394 0.72463768115942 0.4 0.510181818181818 0.512
0.02 0 0.207692307692308 0 0.014 0.014
0.36 0.136363636363636 0.157142857142857 0.05 0.292909090909091 0.267
0.36 0.136363636363636 0.157142857142857 0 0.292909090909091 0.252
0.5 0.363636363636364 0.0214285714285715 0 0.459090909090909 0.35
0 0.0303030303030303 0.0214285714285715 0 0.00909090909090909 0
0 0 0.128571428571429 0 0 0
0.18 0.227272727272727 0.395522388059702 0.3 0.194181818181818 0.216
0 0 0 0 0 0
0.28 0.318181818181818 0 0 0.291454545454545 0.196
0.18 0.212121212121212 0.385714285714286 0.25 0.189636363636364 0.201
0 0 0 0 0 0
0.416666666666667 0.203125 0.338709677419355 0.2 0.352604166666667 0.351666666666667
0 0 0.13768115942029 0 0 0
0.0227272727272727 0 0.191176470588235 0 0.0159090909090909 0.0159090909090909
0 0 0.0652173913043478 0 0 0
0 0 0.13768115942029 0 0 0
0 0 0.00724637681159424 0 0 0
0 0 0.0642857142857143 0 0 0
0 0 0 0 0 0
0.42 0.196969696969697 0.407142857142857 0.2 0.353090909090909 0.354
0 0 0.0142857142857142 0 0 0
0 0 0 0 0 0
0 0 0.0142857142857142 0 0 0
0 0 0.0142857142857142 0 0 0
0.24 0.303030303030303 0.307142857142857 0.1 0.258909090909091 0.198
0 0 0.00714285714285712 0 0 0
0.22 0.257575757575758 0.00724637681159424 0 0.231272727272727 0.154
0 0 0.0357142857142857 0 0 0
0.24 0.272727272727273 0.0428571428571428 0 0.249818181818182 0.168
0 0 0.107142857142857 0 0 0
0 0 0.107142857142857 0 0 0
0 0 0.178571428571429 0 0 0
0.24 0.318181818181818 0.15 0.1 0.263454545454545 0.198
0.24 0.318181818181818 0.152173913043478 0.1 0.263454545454545 0.198
0.24 0.257575757575758 0.285714285714286 0 0.245272727272727 0.168
0.24 0.257575757575758 0.285714285714286 0 0.245272727272727 0.168
0.26 0.241935483870968 0.3 0 0.25458064516129 0.182
0.25 0.25 0.551470588235294 0 0.25 0.175
0 0 0.192857142857143 0 0 0
0 0 0.321428571428571 0 0 0
0 0 0.457142857142857 0 0 0
0.18 0.272727272727273 0.621428571428571 0 0.207818181818182 0.126
0 0 0.514285714285714 0 0 0
0 0 0.210144927536232 0 0 0
0.08 0.333333333333333 0 0.55 0.156 0.221
0 0 0.328571428571429 0 0 0
0 0 0.328571428571429 0 0 0
0 0 0.321428571428571 0 0 0
0.18 0.272727272727273 0.442857142857143 0 0.207818181818182 0.126
0.18 0.272727272727273 0.278571428571429 0 0.207818181818182 0.126
0 0 0.0357142857142857 0 0 0
0.18 0.257575757575758 0.435714285714286 0 0.203272727272727 0.126
0.1875 0.272727272727273 0.15 0 0.213068181818182 0.13125
0.18 0.272727272727273 0 0 0.207818181818182 0.126
0 0.015625 0.0642857142857143 0 0.0046875 0
0 0 0.0714285714285714 0 0 0
0 0 0.135714285714286 0 0 0
0 0 0.181159420289855 0 0 0
0.2 0.439393939393939 0.0357142857142857 0 0.271818181818182 0.14
0 0 0 0 0 0
0.22 0.439393939393939 0.0428571428571428 0 0.285818181818182 0.154
0 0 0.0357142857142857 0 0 0
0 0 0.314285714285714 0 0 0
0 0 0.235714285714286 0 0 0
0.5 0.378787878787879 0.428571428571429 0.35 0.463636363636364 0.455
0.5 0.378787878787879 0.45 0.35 0.463636363636364 0.455
0.14 0.0151515151515151 0.0955882352941176 0 0.102545454545455 0.098
0.36 0.575757575757576 0.45 0.6 0.424727272727273 0.432
0.0600000000000001 0.0454545454545454 0.0214285714285715 0.05 0.0556363636363637 0.0570000000000001
0.4 0.666666666666667 0.114285714285714 0.7 0.48 0.49
0.4 0.666666666666667 0.121428571428571 0.7 0.48 0.49
0 0.015625 0.15 0 0.0046875 0
0.46 0.560606060606061 0.2 0.4 0.490181818181818 0.442
0.42 0.454545454545455 0.692857142857143 0.6 0.430363636363637 0.474
0 0 0.0142857142857142 0 0 0
0.3 0.227272727272727 0.0357142857142857 0.6 0.278181818181818 0.39
0.0600000000000001 0 0.0214285714285715 0 0.0420000000000001 0.0420000000000001
0.16 0.227272727272727 0.0857142857142857 0.1 0.180181818181818 0.142
0 0 0.0428571428571428 0 0 0
0.32 0.227272727272727 0.442857142857143 0.6 0.292181818181818 0.404
0.32 0.227272727272727 0.592857142857143 0.55 0.292181818181818 0.389
0.32 0.227272727272727 0.314285714285714 0.6 0.292181818181818 0.404
0.3 0.234375 0.1 0.6 0.2803125 0.39
0 0 0.0142857142857142 0 0 0
0.08 0 0.721428571428571 0 0.056 0.056
0.38 0.166666666666667 0.75 0.1 0.316 0.296
0.38 0.606060606060606 0.0579710144927537 0.65 0.447818181818182 0.461
0.08 0 0.571428571428571 0 0.056 0.056
0.08 0 0.0214285714285715 0 0.056 0.056
0.08 0 0.471428571428571 0 0.056 0.056
0.08 0 0.407142857142857 0 0.056 0.056
0.08 0 0.392857142857143 0 0.056 0.056
0.08 0 0.404411764705882 0 0.056 0.056
0.5 0.166666666666667 0.757142857142857 0.1 0.4 0.38
0.08 0 0.607142857142857 0 0.056 0.056
0.28 0.136363636363636 0.398550724637681 0 0.236909090909091 0.196
0.28 0.136363636363636 0.528985507246377 0 0.236909090909091 0.196
0.28 0.136363636363636 0.521428571428571 0 0.236909090909091 0.196
0.12 0 0.141791044776119 0.2 0.084 0.144
0.38 0.484848484848485 0.521428571428571 0.15 0.411454545454545 0.311
0.38 0.46969696969697 0.521428571428571 0.15 0.406909090909091 0.311
0.38 0.46969696969697 0.828571428571429 0.15 0.406909090909091 0.311
0.02 0.136363636363636 0.00714285714285712 0.15 0.0549090909090908 0.059
0 0 0.0357142857142857 0 0 0
0.1 0.181818181818182 0.00714285714285712 0 0.124545454545455 0.07
0 0 0 0 0 0
0.270833333333333 0.272727272727273 0.282608695652174 0.15 0.271401515151515 0.234583333333333
0 0 0.0214285714285715 0 0 0
0.12 0.318181818181818 0.00714285714285712 0.15 0.179454545454545 0.129
0.42 0.151515151515151 0.4 0.05 0.339454545454545 0.309
0.08 0.363636363636364 0.0428571428571428 0.15 0.165090909090909 0.101
0 0 0.152173913043478 0 0 0
0.46 0.0303030303030303 0.171428571428571 0.2 0.331090909090909 0.382
0.64 0.0303030303030303 0.221428571428571 0.25 0.457090909090909 0.523
0.48 0.0303030303030303 0.192857142857143 0.2 0.345090909090909 0.396
0 0 0.142857142857143 0 0 0
0 0 0.0785714285714286 0 0 0
0.48 0.0303030303030303 0.0571428571428572 0.2 0.345090909090909 0.396
0.26 0.560606060606061 0.181159420289855 0.3 0.350181818181818 0.272
0.72 0.181818181818182 0.764285714285714 0.55 0.558545454545455 0.669
0 0 0.25 0 0 0
0.26 0.0303030303030303 0 0 0.191090909090909 0.182
0.18 0 0.101449275362319 0.05 0.126 0.141
0.02 0.0757575757575758 0.114285714285714 0 0.0367272727272727 0.014
0.458333333333333 0.0303030303030303 0.25 0.2 0.329924242424242 0.380833333333333
0.02 0.0757575757575758 0 0 0.0367272727272727 0.014
0 0 0.235714285714286 0 0 0
0 0 0.257142857142857 0 0 0
0.02 0.0757575757575758 0 0 0.0367272727272727 0.014
0.1875 0 0.17910447761194 0.05 0.13125 0.14625
0.48 0.227272727272727 0.507142857142857 0.6 0.404181818181818 0.516
0.2 0 0 0.2 0.14 0.2
0 0 0.0942028985507246 0 0 0
0.26 0.0303030303030303 0.278571428571429 0 0.191090909090909 0.182
0.2 0.0909090909090909 0.107142857142857 0.25 0.167272727272727 0.215
0.08 0 0.164285714285714 0.35 0.056 0.161
0.2 0.787878787878788 0.0142857142857142 0.6 0.376363636363636 0.32
0.44 0 0.414285714285714 0.35 0.308 0.413
0.16 0.121212121212121 0.0642857142857143 0.05 0.148363636363636 0.127
0.32 0 0.492857142857143 0.35 0.224 0.329
0.04 0 0.0357142857142857 0 0.028 0.028
0 0 0.05 0 0 0
0.3125 0.5 0.214285714285714 0.25 0.36875 0.29375
0.12 0.121212121212121 0.0571428571428572 0.05 0.120363636363636 0.099
0.12 0.121212121212121 0.0571428571428572 0.05 0.120363636363636 0.099
0.04 0 0.0285714285714286 0 0.028 0.028
0.3125 0.848484848484849 0.0714285714285714 0.65 0.473295454545455 0.41375
0.12 0.121212121212121 0.213235294117647 0.05 0.120363636363636 0.099
0.26 0.166666666666667 0.769230769230769 0.0555555555555556 0.232 0.198666666666667
0 0 0.0285714285714286 0 0 0
0 0 0.0142857142857142 0 0 0
0.04 0 0 0 0.028 0.028
0.14 0.363636363636364 0.0223880597014925 0.4 0.207090909090909 0.218
0.34 0.393939393939394 0.514285714285714 0.4 0.356181818181818 0.358
0.25 0.439393939393939 0.338235294117647 0.5 0.306818181818182 0.325
0 0 0 0 0 0
0.26 0.439393939393939 0.342857142857143 0.45 0.313818181818182 0.317
0.2 0 0.214285714285714 0.05 0.14 0.155
0 0 0 0 0 0
0.16 0.136363636363636 0.0785714285714286 0.05 0.152909090909091 0.127
0 0 0 0 0 0
0.42 0.0303030303030303 0.214285714285714 0.25 0.303090909090909 0.369
0.0600000000000001 0 0.114285714285714 0 0.0420000000000001 0.0420000000000001
0.16 0.121212121212121 0.0214285714285715 0.05 0.148363636363636 0.127
0.32 0.287878787878788 0.421428571428571 0.45 0.310363636363636 0.359
0.46 0.032258064516129 0.41304347826087 0.25 0.331677419354839 0.397
0 0 0.0142857142857142 0 0 0
0.166666666666667 0.106060606060606 0.0285714285714286 0 0.148484848484849 0.116666666666667
0.125 0.636363636363636 0.207142857142857 0.35 0.278409090909091 0.1925
0.1 0.636363636363636 0.185714285714286 0.3 0.260909090909091 0.16
0.0600000000000001 0.545454545454545 0.185714285714286 0.3 0.205636363636364 0.132
0.34 0 0.25 0.2 0.238 0.298
0.02 0.53030303030303 0 0.4 0.173090909090909 0.134
0.24 0.560606060606061 0.128571428571429 0.35 0.336181818181818 0.273
0 0 0.00714285714285712 0 0 0
0.34 0 0.257142857142857 0.2 0.238 0.298
0 0 0.00714285714285712 0 0 0
0.42 0.421875 0.282608695652174 0.4 0.4205625 0.414
0 0 0.00714285714285712 0 0 0
0 0 0.231884057971015 0 0 0
0 0 0.1 0 0 0
0.32 0 0.328571428571429 0.2 0.224 0.284
0.52 0.166666666666667 0.278571428571429 0 0.414 0.364
0.32 0 0.235714285714286 0.2 0.224 0.284
0.625 0.5 0.628571428571429 0.7 0.5875 0.6475
0.34 0.287878787878788 0.692857142857143 0.7 0.324363636363636 0.448
0.44 0.287878787878788 0.644927536231884 0.7 0.394363636363636 0.518
0.42 0.303030303030303 0.807142857142857 0.7 0.384909090909091 0.504
0.34 0.287878787878788 0.45 0.7 0.324363636363636 0.448
0.08 0.0454545454545454 0.0571428571428572 0 0.0696363636363636 0.056
0.4 0.303030303030303 0.614285714285714 0.7 0.370909090909091 0.49
0.3 0.636363636363636 0.335714285714286 0.3 0.400909090909091 0.3
0.28 0.0454545454545454 0 0.3 0.209636363636364 0.286
0.0600000000000001 0.0303030303030303 0.0142857142857142 0 0.0510909090909092 0.0420000000000001
0.24 0.681818181818182 0.707142857142857 0.3 0.372545454545455 0.258
0.2 0.318181818181818 0.121428571428571 0.05 0.235454545454545 0.155
0 0 0.0142857142857142 0 0 0
0.32 0.0454545454545454 0.271428571428571 0.4 0.237636363636364 0.344
0.3 0.636363636363636 0.214285714285714 0.55 0.400909090909091 0.375
0.18 0 0.128571428571429 0 0.126 0.126
0.14 0.227272727272727 0.0571428571428572 0.05 0.166181818181818 0.113
0.08 0.106060606060606 0.0857142857142857 0 0.0878181818181818 0.056
0 0 0.0142857142857142 0 0 0
0.28 0.0606060606060606 0.364285714285714 0 0.214181818181818 0.196
0.3 0.0606060606060606 0.314285714285714 0.4 0.228181818181818 0.33
0.26 0.0606060606060606 0.318840579710145 0.35 0.200181818181818 0.287
0.14 0.257575757575758 0.0928571428571429 0.05 0.175272727272727 0.113
0.26 0.0606060606060606 0.311594202898551 0.4 0.200181818181818 0.302
0 0 0 0 0 0
0.1 0.0606060606060606 0.221428571428571 0 0.0881818181818182 0.07
0.62 0.15625 0.728571428571429 0.4 0.480875 0.554
0.18 0.606060606060606 0.128571428571429 0.55 0.307818181818182 0.291
0.38 0.0757575757575758 0.405797101449275 0.4 0.288727272727273 0.386
0 0 0 0 0 0
0.2 0.606060606060606 0.235714285714286 0.55 0.321818181818182 0.305
0.2 0.606060606060606 0.235714285714286 0.55 0.321818181818182 0.305
0.18 0.606060606060606 0.235714285714286 0.55 0.307818181818182 0.291
0.56 0.393939393939394 0.522058823529412 0.45 0.510181818181818 0.527
0.28 0 0.214285714285714 0 0.196 0.196
0.36 0.196969696969697 0.442857142857143 0.4 0.311090909090909 0.372
0.16 0.242424242424242 0.0214285714285715 0.05 0.184727272727273 0.127
0.18 0.560606060606061 0.171428571428571 0.55 0.294181818181818 0.291
0.42 0.196969696969697 0.521739130434783 0.4 0.353090909090909 0.414
0.18 0.560606060606061 0.164285714285714 0.55 0.294181818181818 0.291
0.22 0 0.178571428571429 0 0.154 0.154
0.04 0 0.0428571428571428 0 0.028 0.028
0.32 0.0454545454545454 0.478571428571429 0 0.237636363636364 0.224
0.04 0.0454545454545454 0.1 0 0.0416363636363636 0.028
0.26 0 0.335714285714286 0 0.182 0.182
0 0 0 0 0 0
0.291666666666667 0.242424242424242 0.228571428571429 0.45 0.27689393939394 0.339166666666667
0.3 0.242424242424242 0.135714285714286 0.45 0.282727272727273 0.345
0.2 0.166666666666667 0.2 0.35 0.19 0.245
0.0600000000000001 0.378787878787879 0.0928571428571429 0.2 0.155636363636364 0.102
0.32 0.0909090909090909 0 0.05 0.251272727272727 0.239
0.18 0.212121212121212 0.0928571428571429 0.45 0.189636363636364 0.261
0 0 0.0357142857142857 0 0 0
0.1875 0.212121212121212 0.13768115942029 0.45 0.194886363636364 0.26625
0.04 0 0.164285714285714 0 0.028 0.028
0.16 0.212121212121212 0.135714285714286 0.45 0.175636363636364 0.247
0.04 0 0.271428571428571 0 0.028 0.028
0 0 0 0 0 0
0 0 0.0785714285714286 0 0 0
0.02 0.196969696969697 0.364285714285714 0.15 0.0730909090909091 0.059
0 0.196969696969697 0.1 0.15 0.0590909090909091 0.045
0.02 0 0.207142857142857 0 0.014 0.014
0.56 0.106060606060606 0.457142857142857 0.3 0.423818181818182 0.482
0.56 0.0909090909090909 0.492857142857143 0.3 0.419272727272727 0.482
0.18 0.363636363636364 0.369565217391304 0.5 0.235090909090909 0.276
0.16 0.181818181818182 0.107142857142857 0.3 0.166545454545455 0.202
0.48 0.0606060606060606 0.292857142857143 0.35 0.354181818181818 0.441
0.48 0.0606060606060606 0.242857142857143 0.35 0.354181818181818 0.441
0.48 0.0606060606060606 0.257142857142857 0.35 0.354181818181818 0.441
0.48 0.0625 0.411764705882353 0.35 0.35475 0.441
0.46 0.0606060606060606 0.242857142857143 0.35 0.340181818181818 0.427
0.46 0.0606060606060606 0.239130434782609 0.35 0.340181818181818 0.427
0.3 0.166666666666667 0.364285714285714 0.3 0.26 0.3
0 0 0.0214285714285715 0 0 0
0 0 0.0214285714285715 0 0 0
0.521739130434783 0.234375 0.604477611940299 0.5 0.435529891304348 0.515217391304348
0.02 0.181818181818182 0.314285714285714 0.15 0.0685454545454546 0.059
0.46 0.0606060606060606 0.333333333333333 0.35 0.340181818181818 0.427
0.0600000000000001 0.424242424242424 0.0857142857142857 0.15 0.169272727272727 0.0870000000000001
0 0 0.0571428571428572 0 0 0
0 0 0.0357142857142857 0 0 0
0.44 0.0606060606060606 0.282608695652174 0.35 0.326181818181818 0.413
0.36 0.590909090909091 0.285714285714286 0.222222222222222 0.429272727272727 0.318666666666667
0 0 0.0714285714285714 0 0 0
0 0 0.0357142857142857 0 0 0
0.48 0.242424242424242 0.565217391304348 0.5 0.408727272727273 0.486
0.48 0.242424242424242 0.550724637681159 0.5 0.408727272727273 0.486
0.02 0.171875 0.282608695652174 0.15 0.0655625 0.059
0 0 0.0428571428571428 0 0 0
0.18 0.181818181818182 0 0.3 0.180545454545455 0.216
0.46 0.257575757575758 0.721428571428571 0.5 0.399272727272727 0.472
0.32 0.121212121212121 0.414285714285714 0.25 0.260363636363636 0.299
0.4 0.0454545454545454 0.192857142857143 0.1 0.293636363636364 0.31
0.1 0.6875 0.123188405797101 0.6 0.27625 0.25
0.16 0 0.0857142857142857 0 0.112 0.112
0.1 0.712121212121212 0.05 0.6 0.283636363636364 0.25
0 0 0.114285714285714 0 0 0
0 0 0 0 0 0
0.2 0.0454545454545454 0.279411764705882 0.15 0.153636363636364 0.185
0.2 0.0454545454545454 0.0571428571428572 0.15 0.153636363636364 0.185
0.4 0.0454545454545454 0.735714285714286 0.15 0.293636363636364 0.325
0.208333333333333 0.0454545454545454 0.0507246376811594 0.15 0.159469696969697 0.190833333333333
0 0 0.235714285714286 0 0 0
0.22 0 0 0.05 0.154 0.169
0.52 0.5 0.3 0.35 0.514 0.469
0.46 0.484848484848485 0.0142857142857142 0.65 0.467454545454545 0.517
0.48 0.454545454545455 0.521428571428571 0.3 0.472363636363636 0.426
0 0 0.0214285714285715 0 0 0
0.38 0.106060606060606 0.3 0.15 0.297818181818182 0.311
0 0 0.0785714285714286 0 0 0
0.36 0.106060606060606 0.00714285714285712 0.15 0.283818181818182 0.297
0.347826086956522 0.106060606060606 0.207142857142857 0.15 0.275296442687747 0.288478260869565
0.36 0.121212121212121 0.0362318840579711 0.15 0.288363636363636 0.297
0.04 0.151515151515151 0.728571428571429 0.25 0.0734545454545453 0.103
0.42 0.272727272727273 0.9 0.4 0.375818181818182 0.414
0.38 0.121212121212121 0.257142857142857 0.15 0.302363636363636 0.311
0.48 0.681818181818182 0.221428571428571 0.6 0.540545454545455 0.516
0 0 0.15 0 0 0
0 0 0.264285714285714 0 0 0
0.24 0.257575757575758 0.657142857142857 0.4 0.245272727272727 0.288
0.22 0.272727272727273 0.157142857142857 0.4 0.235818181818182 0.274
0.22 0.257575757575758 0.157142857142857 0.4 0.231272727272727 0.274
0.22 0.257575757575758 0.157142857142857 0.4 0.231272727272727 0.274
0.08 0.257575757575758 0 0.4 0.133272727272727 0.176
0.28 0.393939393939394 0.635714285714286 0.6 0.314181818181818 0.376
0.22 0.136363636363636 0.6 0.2 0.194909090909091 0.214
0.28 0.242424242424242 0.285714285714286 0.35 0.268727272727273 0.301
0.32 0.454545454545455 0.878571428571429 0.6 0.360363636363636 0.404
0.32 0.454545454545455 0.8 0.55 0.360363636363636 0.389
0.333333333333333 0.454545454545455 0.828571428571429 0.55 0.36969696969697 0.398333333333333
0 0 0.0785714285714286 0 0 0
0 0.212121212121212 0.0785714285714286 0.25 0.0636363636363636 0.075
0.3 0.242424242424242 0.285714285714286 0.3 0.282727272727273 0.3
0.3125 0.242424242424242 0.207142857142857 0.277777777777778 0.291477272727273 0.302083333333333
0.3 0.242424242424242 0.207142857142857 0.333333333333333 0.282727272727273 0.31
0.02 0 0.221428571428571 0 0.014 0.014
0.08 0.242424242424242 0 0.3 0.128727272727273 0.146
0.0208333333333334 0 0.3 0 0.0145833333333334 0.0145833333333334
0.04 0.212121212121212 0.607142857142857 0.25 0.0916363636363636 0.103
0.04 0.212121212121212 0.607142857142857 0.25 0.0916363636363636 0.103
0.3 0.242424242424242 0.242857142857143 0.3 0.282727272727273 0.3
0.34 0.46969696969697 0.885714285714286 0.55 0.378909090909091 0.403
0.02 0 0.178571428571429 0 0.014 0.014
0.04 0 0.557142857142857 0 0.028 0.028
0.3 0.0303030303030303 0.00714285714285712 0.05 0.219090909090909 0.225
0.08 0.545454545454545 0 0.65 0.219636363636363 0.251
0.02 0.0454545454545454 0.478571428571429 0 0.0276363636363636 0.014
0.12 0.348484848484849 0.0857142857142857 0.3 0.188545454545455 0.174
0.42 0.121212121212121 0.814285714285714 0.05 0.330363636363636 0.309
0.02 0 0 0 0.014 0.014
0.4 0.121212121212121 0.814285714285714 0.05 0.316363636363636 0.295
0 0 0.0571428571428572 0 0 0
0.48 0.590909090909091 0.428571428571429 0.5 0.513272727272727 0.486
0.14 0 0.157142857142857 0.1 0.098 0.128
0.34 0.181818181818182 0.264285714285714 0.3 0.292545454545455 0.328
0.34 0.181818181818182 0.1 0.3 0.292545454545455 0.328
0.34 0.212121212121212 0.239130434782609 0.3 0.301636363636364 0.328
0.34 0.181818181818182 0.114285714285714 0.3 0.292545454545455 0.328
0.0600000000000001 0.0909090909090909 0.164285714285714 0.2 0.0692727272727273 0.102
0.66 0.212121212121212 0.0652173913043478 0.5 0.525636363636364 0.612
0.62 0.212121212121212 0.128571428571429 0.5 0.497636363636364 0.584
0.18 0.348484848484849 0 0.05 0.230545454545455 0.141
0.62 0.212121212121212 0.0928571428571429 0.5 0.497636363636364 0.584
0.166666666666667 0.453125 0.585714285714286 0.45 0.252604166666667 0.251666666666667
0.12 0.409090909090909 0.407142857142857 0.45 0.206727272727273 0.219
0 0.196969696969697 0 0 0.0590909090909091 0
0.12 0.287878787878788 0.0571428571428572 0.4 0.170363636363636 0.204
0.12 0.409090909090909 0.407142857142857 0.45 0.206727272727273 0.219
0 0 0.0214285714285715 0 0 0
0.12 0.393939393939394 0.0428571428571428 0.4 0.202181818181818 0.204
0.58 0.348484848484849 0.528571428571429 0.6 0.510545454545455 0.586
0 0 0.0214285714285715 0 0 0
0 0 0.0142857142857142 0 0 0
0 0.0454545454545454 0 0 0.0136363636363636 0
0.34 0.227272727272727 0.3 0 0.306181818181818 0.238
0 0 0 0 0 0
0.3 0.424242424242424 0.364285714285714 0.4 0.337272727272727 0.33
0 0 0.00714285714285712 0 0 0
0.48 0.151515151515151 0.507142857142857 0.6 0.381454545454545 0.516
0.2 0.348484848484849 0.0428571428571428 0.4 0.244545454545455 0.26
0.48 0 0.0642857142857143 0.55 0.336 0.501
0 0 0.00714285714285712 0 0 0
0 0.078125 0.0214285714285715 0 0.0234375 0
0.239130434782609 0.171875 0.0970149253731343 0 0.218953804347826 0.167391304347826
0.24 0.181818181818182 0.136363636363636 0 0.222545454545455 0.168
0 0 0 0 0 0
0 0 0 0 0 0
0 0 0 0 0 0
0 0.0757575757575758 0.0142857142857142 0 0.0227272727272727 0
0 0.257575757575758 0.235714285714286 0.05 0.0772727272727274 0.015
0 0.257575757575758 0.235714285714286 0.05 0.0772727272727274 0.015
0.36 0.439393939393939 0.771428571428571 0.05 0.383818181818182 0.267
0.1 0.242424242424242 0.592857142857143 0.05 0.142727272727273 0.085
0.18 0.3125 0.128571428571429 0.4 0.21975 0.246
0.145833333333333 0.575757575757576 0.05 0.4 0.274810606060606 0.222083333333333
0 0.196969696969697 0.292857142857143 0.05 0.0590909090909091 0.015
0.18 0.575757575757576 0.0571428571428572 0.4 0.298727272727273 0.246
0.42 0 0.0428571428571428 0.55 0.294 0.459
0.14 0.151515151515151 0.0642857142857143 0.3 0.143454545454545 0.188
0 0.333333333333333 0.05 0.1 0.0999999999999999 0.03
0 0 0.0652173913043478 0 0 0
0.24 0.333333333333333 0.135714285714286 0.25 0.268 0.243
0 0 0.0214285714285715 0 0 0
0.0600000000000001 0 0.357142857142857 0 0.0420000000000001 0.0420000000000001
0 0 0.00724637681159424 0 0 0
0.46 0.46969696969697 0.342857142857143 0.4 0.462909090909091 0.442
0.46 0.46969696969697 0.333333333333333 0.4 0.462909090909091 0.442
0.46 0.46969696969697 0.407142857142857 0.6 0.462909090909091 0.502
0 0 0.214285714285714 0 0 0
0 0 0.00724637681159424 0 0 0
0 0 0.227941176470588 0 0 0
0.02 0 0.378571428571429 0.05 0.014 0.029
0 0 0.00714285714285712 0 0 0
0.02 0 0 0 0.014 0.014
0.02 0 0 0 0.014 0.014
0 0 0.0579710144927537 0 0 0
0 0 0 0 0 0
0 0 0.0214285714285715 0 0 0
0.458333333333333 0.46875 0.416666666666667 0.6 0.461458333333333 0.500833333333333
0.02 0 0.0220588235294118 0 0.014 0.014
0.12 0.0606060606060606 0.392857142857143 0.05 0.102181818181818 0.099
0.38 0.363636363636364 0.0142857142857142 0.25 0.375090909090909 0.341
0 0 0.0214285714285715 0 0 0
0 0 0.0714285714285714 0 0 0
0.1 0.0606060606060606 0.195652173913043 0.05 0.0881818181818182 0.085
0.02 0 0.0785714285714286 0 0.014 0.014
0.02 0 0.135714285714286 0 0.014 0.014
0.42 0.560606060606061 0.528985507246377 0.65 0.462181818181818 0.489
0.42 0.5 0.457142857142857 0.65 0.444 0.489
0.42 0.333333333333333 0.25 0.25 0.394 0.369
0 0 0.0214285714285715 0 0 0
0.46 0.454545454545455 0.292857142857143 0.25 0.458363636363637 0.397
0 0 0.214285714285714 0 0 0
0 0 0.392857142857143 0 0 0
0.36 0.0606060606060606 0.0869565217391305 0.3 0.270181818181818 0.342
0.36 0.0606060606060606 0.407142857142857 0.35 0.270181818181818 0.357
0.354166666666667 0.0757575757575758 0.0808823529411765 0.3 0.27064393939394 0.337916666666667
0 0 0.00714285714285712 0 0 0
0.42 0.212121212121212 0.278571428571429 0.45 0.357636363636364 0.429
0.22 0.696969696969697 0.308333333333333 0.2 0.363090909090909 0.214
0.42 0.151515151515151 0.101449275362319 0.45 0.339454545454545 0.429
0.0600000000000001 0.651515151515151 0.328571428571429 0.2 0.237454545454545 0.102
0.42 0.233333333333333 0.478571428571429 0.35 0.364 0.399
0.36 0.0757575757575758 0.328571428571429 0.05 0.274727272727273 0.267
0.3 0.621212121212121 0.342857142857143 0.55 0.396363636363636 0.375
0.36 0.0757575757575758 0.342857142857143 0.05 0.274727272727273 0.267
0.1 0 0.35 0.05 0.07 0.085
0.08 0 0.152173913043478 0.05 0.056 0.071
0.0416666666666666 0 0 0 0.0291666666666666 0.0291666666666666
0.28 0.0757575757575758 0.15 0 0.218727272727273 0.196
0.36 0.0757575757575758 0.328571428571429 0.05 0.274727272727273 0.267
0 0 0.00714285714285712 0 0 0
0 0 0 0 0 0
0 0 0.0142857142857142 0 0 0
0.28 0.0757575757575758 0.228571428571429 0 0.218727272727273 0.196
0 0 0 0 0 0
0 0 0 0 0 0
0 0 0 0 0 0
0 0 0 0 0 0
0.42 0.651515151515151 0.371428571428571 0.333333333333333 0.489454545454545 0.394
0.1 0.575757575757576 0.164285714285714 0.3 0.242727272727273 0.16
0.42 0.651515151515151 0.514285714285714 0.3 0.489454545454545 0.384
0 0 0 0 0 0
0.4 0.0909090909090909 0.0571428571428572 0 0.307272727272727 0.28
0.34 0.125 0 0 0.2755 0.238
0.38 0.0909090909090909 0.05 0 0.293272727272727 0.266
0.3 0.0909090909090909 0 0 0.237272727272727 0.21
0.0600000000000001 0.0454545454545454 0.0357142857142857 0 0.0556363636363637 0.0420000000000001
0.0600000000000001 0 0.15 0 0.0420000000000001 0.0420000000000001
0.24 0.621212121212121 0.551470588235294 0.8 0.354363636363636 0.408
0.14 0.0757575757575758 0.2 0 0.120727272727273 0.098
0.0600000000000001 0 0.35 0.15 0.0420000000000001 0.0870000000000001
0.22 0.227272727272727 0.195652173913043 0.2 0.222181818181818 0.214
0.26 0.439393939393939 0.157142857142857 0.55 0.313818181818182 0.347
0.1 0.181818181818182 0.0142857142857142 0 0.124545454545455 0.07
0.44 0.46969696969697 0.557971014492754 0.05 0.448909090909091 0.323
0.145833333333333 0 0.0857142857142857 0 0.102083333333333 0.102083333333333
0.04 0.242424242424242 0.0857142857142857 0.05 0.100727272727273 0.043
0 0 0.0928571428571429 0 0 0
0.56 0.5 0.228571428571429 0.1 0.542 0.422
0.56 0.363636363636364 0.0571428571428572 0.1 0.501090909090909 0.422
0.56 0.363636363636364 0.0285714285714286 0.1 0.501090909090909 0.422
0 0.151515151515151 0.392857142857143 0 0.0454545454545453 0
0.7 0.363636363636364 0.1 0.1 0.599090909090909 0.52
0.48 0.378787878787879 0.107142857142857 0.1 0.449636363636364 0.366
0.38 0.666666666666667 0.181159420289855 0.85 0.466 0.521
0.22 0 0.0285714285714286 0 0.154 0.154
0.0600000000000001 0 0.278571428571429 0 0.0420000000000001 0.0420000000000001
0.0600000000000001 0 0.278571428571429 0 0.0420000000000001 0.0420000000000001
0 0 0.0357142857142857 0 0 0
0.22 0 0 0.05 0.154 0.169
0.12 0.348484848484849 0.714285714285714 0.111111111111111 0.188545454545455 0.117333333333333
0.12 0.348484848484849 0.721428571428571 0.1 0.188545454545455 0.114
0.12 0.348484848484849 0.728571428571429 0.1 0.188545454545455 0.114
0.0600000000000001 0 0.114285714285714 0 0.0420000000000001 0.0420000000000001
0.12 0.348484848484849 0.673913043478261 0.1 0.188545454545455 0.114
0.24 0 0 0 0.168 0.168
0.42 0.606060606060606 0.264285714285714 0.5 0.475818181818182 0.444
0.0600000000000001 0.257575757575758 0.35 0 0.119272727272727 0.0420000000000001
0.32 0.348484848484849 0.514285714285714 0.4 0.328545454545455 0.344
0.54 0.348484848484849 0.521428571428571 0.4 0.482545454545455 0.498
0 0 0.0428571428571428 0 0 0
0.16 0.378787878787879 0.318840579710145 0 0.225636363636364 0.112
0.0600000000000001 0.121212121212121 0.1 0 0.0783636363636364 0.0420000000000001
0.28 0.303030303030303 0.264705882352941 0.65 0.286909090909091 0.391
0.42 0.606060606060606 0.378571428571429 0.85 0.475818181818182 0.549
0.02 0.378787878787879 0.135714285714286 0.55 0.127636363636364 0.179
0.0600000000000001 0 0 0.1 0.0420000000000001 0.0720000000000001
0.42 0.621212121212121 0.392857142857143 0.85 0.480363636363636 0.549
0.0625 0.393939393939394 0.0857142857142857 0.55 0.161931818181818 0.20875
0.4 0.242424242424242 0.214285714285714 0.277777777777778 0.352727272727273 0.363333333333333
0.02 0.333333333333333 0.0857142857142857 0.55 0.114 0.179
0.38 0.53030303030303 0.5 0.15 0.425090909090909 0.311
0.2 0 0.221428571428571 0 0.14 0.14
0.22 0 0.210144927536232 0 0.154 0.154
0.0600000000000001 0.257575757575758 0.0942028985507246 0.55 0.119272727272727 0.207
0.02 0.257575757575758 0.0785714285714286 0.55 0.0912727272727274 0.179
0.2 0.257575757575758 0.376811594202899 0.55 0.217272727272727 0.305
0.208333333333333 0.257575757575758 0.264285714285714 0.55 0.22310606060606 0.310833333333333
0.02 0.257575757575758 0.0857142857142857 0.55 0.0912727272727274 0.179
0.18 0.212121212121212 0.121428571428571 0.3 0.189636363636364 0.216
0.36 0.181818181818182 0.0970149253731343 0 0.306545454545455 0.252
0 0 0.05 0 0 0
0 0 0.0661764705882353 0 0 0
0 0 0.0434782608695652 0 0 0
0.12 0.166666666666667 0.0571428571428572 0.4 0.134 0.204
0.28 0.166666666666667 0.202898550724638 0.1 0.246 0.226
0.14 0.560606060606061 0.217391304347826 0.9 0.266181818181818 0.368
0.54 0.272727272727273 0.5 0 0.459818181818182 0.378
0.291666666666667 0.125 0.204545454545455 0.1 0.241666666666667 0.234166666666667
0.12 0.181818181818182 0.0285714285714286 0.35 0.138545454545455 0.189
0.02 0.393939393939394 0.171428571428571 0.55 0.132181818181818 0.179
0.02 0.393939393939394 0.171428571428571 0.55 0.132181818181818 0.179
0.02 0.393939393939394 0.171428571428571 0.55 0.132181818181818 0.179
0.270833333333333 0.136363636363636 0.213235294117647 0.1 0.230492424242424 0.219583333333333
0.0600000000000001 0.196969696969697 0.0857142857142857 0.35 0.101090909090909 0.147
0.46 0.696969696969697 0.15 0.3 0.531090909090909 0.412
0 0 0.135714285714286 0 0 0
0 0 0.0428571428571428 0 0 0
0.46 0.212121212121212 0.121428571428571 0.3 0.385636363636364 0.412
0.04 0.227272727272727 0.328571428571429 0.1 0.0961818181818181 0.058
0.32 0.196969696969697 0.107142857142857 0.3 0.283090909090909 0.314
0.14 0 0 0 0.098 0.098
0.08 0.234375 0.221428571428571 0.1 0.1263125 0.086
0.08 0.21875 0.221428571428571 0.1 0.121625 0.086
0.18 0.560606060606061 0.0857142857142857 0.55 0.294181818181818 0.291
0.18 0.575757575757576 0.0857142857142857 0.55 0.298727272727273 0.291
0.4 0.196969696969697 0.107142857142857 0.3 0.339090909090909 0.37
0.08 0.212121212121212 0 0.1 0.119636363636364 0.086
0.34 0.46969696969697 0.592857142857143 0.65 0.378909090909091 0.433
0.02 0 0.264285714285714 0 0.014 0.014
0.3 0.439393939393939 0.192857142857143 0.65 0.341818181818182 0.405
0.3 0.409090909090909 0.192857142857143 0.611111111111111 0.332727272727273 0.393333333333333
0.5 0.378787878787879 0.185714285714286 0.25 0.463636363636364 0.425
0.5 0.378787878787879 0.188405797101449 0.25 0.463636363636364 0.425
0.44 0.363636363636364 0.159420289855073 0.2 0.417090909090909 0.368
0.32 0.484848484848485 0.664285714285714 0.8 0.369454545454545 0.464
0.229166666666667 0.257575757575758 0.135714285714286 0.6 0.237689393939394 0.340416666666667
0 0 0.05 0 0 0
0 0 0.0571428571428572 0 0 0
0.42 0.5625 0.242857142857143 0.4 0.46275 0.414
0.333333333333333 0.560606060606061 0.521428571428571 0.4 0.401515151515151 0.353333333333333
0 0 0.0214285714285715 0 0 0
0 0 0.00714285714285712 0 0 0
0.0208333333333334 0 0.307142857142857 0 0.0145833333333334 0.0145833333333334
0.08 0 0.264285714285714 0 0.056 0.056
0 0 0.0681818181818182 0 0 0
0 0 0.0428571428571428 0 0 0
0 0 0.128571428571429 0 0 0
0 0 0.364285714285714 0 0 0
0.44 0.590909090909091 0.578571428571429 0.35 0.485272727272727 0.413
0.3 0.318181818181818 0.128571428571429 0.3 0.305454545454545 0.3
0 0 0 0 0 0
0.18 0.196969696969697 0 0.3 0.185090909090909 0.216
0.04 0 0.352941176470588 0 0.028 0.028
0.32 0.333333333333333 0.257142857142857 0.3 0.324 0.314
0.48 0.545454545454545 0.157142857142857 0.65 0.499636363636363 0.531
0.541666666666667 0.545454545454545 0.157142857142857 0.65 0.54280303030303 0.574166666666667
0 0 0 0 0 0
0.36 0.393939393939394 0.286764705882353 0.1 0.370181818181818 0.282
0.04 0.166666666666667 0.135714285714286 0.05 0.0780000000000001 0.043
0.04 0.0303030303030303 0.1 0 0.0370909090909091 0.028
0 0 0.0142857142857142 0 0 0
0 0 0.0428571428571428 0 0 0
0 0 0.0142857142857142 0 0 0
0.34 0.196969696969697 0.885714285714286 0.2 0.297090909090909 0.298
0.28 0.196969696969697 0.807142857142857 0.2 0.255090909090909 0.256
0.0600000000000001 0 0.05 0 0.0420000000000001 0.0420000000000001
0.02 0 0 0 0.014 0.014
0.3 0.181818181818182 0.328571428571429 0.05 0.264545454545455 0.225
0.18 0.181818181818182 0.22463768115942 0.1 0.180545454545455 0.156
0 0 0.0785714285714286 0 0 0
0.4 0.363636363636364 0.485714285714286 0.1 0.389090909090909 0.31
0.4 0.363636363636364 0.485714285714286 0.1 0.389090909090909 0.31
0.04 0.09375 0.185714285714286 0.25 0.056125 0.103
0 0 0.0142857142857142 0 0 0
0.0416666666666666 0.106060606060606 0.371428571428571 0.25 0.0609848484848484 0.104166666666667
0.34 0.0151515151515151 0.392857142857143 0.15 0.242545454545455 0.283
0.22 0 0.05 0 0.154 0.154
0.14 0 0.0642857142857143 0.2 0.098 0.158
0.28 0.121212121212121 0.878571428571429 0.6 0.232363636363636 0.376
0.04 0.106060606060606 0.253623188405797 0.25 0.0598181818181818 0.103
0.458333333333333 0.833333333333333 0 0.4 0.570833333333333 0.440833333333333
0.52 0.878787878787879 0.0642857142857143 0.55 0.627636363636364 0.529
0.208333333333333 0 0.0714285714285714 0 0.145833333333333 0.145833333333333
0.02 0.0303030303030303 0.0214285714285715 0 0.0230909090909091 0.014
0 0 0 0 0 0
0.22 0.257575757575758 0.0428571428571428 0.2 0.231272727272727 0.214
0.270833333333333 0.409090909090909 0.107142857142857 0.35 0.312310606060606 0.294583333333333
0 0 0 0 0 0
0.26 0.359375 0.235294117647059 0.35 0.2898125 0.287
0 0 0.185714285714286 0 0 0
0.291666666666667 0.378787878787879 0.072463768115942 0.388888888888889 0.317803030303031 0.320833333333334
0 0 0.192857142857143 0 0 0
0 0 0.0571428571428572 0 0 0
0.0600000000000001 0.272727272727273 0.471428571428571 0 0.123818181818182 0.0420000000000001
0 0.0909090909090909 0.0571428571428572 0.05 0.0272727272727273 0.015
0.3 0.590909090909091 0.4 0.388888888888889 0.387272727272727 0.326666666666667
0 0 0.0285714285714286 0 0 0
0.34 0.484848484848485 0.579710144927536 0.222222222222222 0.383454545454545 0.304666666666667
0 0 0 0 0 0
0.56 0.348484848484849 0.278571428571429 0.4 0.496545454545455 0.512
0.14 0.590909090909091 0.0142857142857142 0.5 0.275272727272727 0.248
0.22 0.909090909090909 0.221428571428571 0.9 0.426727272727273 0.424
0.08 0.287878787878788 0.178571428571429 0.4 0.142363636363636 0.176
0.28 0.0606060606060606 0.578571428571429 0.15 0.214181818181818 0.241
0 0 0.0428571428571428 0 0 0
0.48 0.0303030303030303 0.0785714285714286 0 0.345090909090909 0.336
0.28 0.757575757575758 0.292857142857143 0.75 0.423272727272727 0.421
0.24 0.787878787878788 0.192857142857143 0.75 0.404363636363636 0.393
0 0 0.121212121212121 0 0 0
0.1 0.546875 0 0.5 0.2340625 0.22
0.3 0.848484848484849 0.55 0.75 0.464545454545455 0.435
0.3 0.848484848484849 0.601449275362319 0.75 0.464545454545455 0.435
0.48 0.0757575757575758 0.121428571428571 0.05 0.358727272727273 0.351
0.3 0.803030303030303 0.657142857142857 0.7 0.450909090909091 0.42
0 0.0454545454545454 0 0.05 0.0136363636363636 0.015
0.04 0.0151515151515151 0.171428571428571 0 0.0325454545454545 0.028
0.08 0 0.0857142857142857 0 0.056 0.056
0.48 0.0757575757575758 0.15 0.05 0.358727272727273 0.351
0.52 0.0909090909090909 0.195652173913043 0.05 0.391272727272727 0.379
0.04 0.0151515151515151 0.128571428571429 0 0.0325454545454545 0.028
0 0 0.0357142857142857 0 0 0
0 0 0.0441176470588235 0 0 0
0.24 0.803030303030303 0.571428571428571 0.45 0.408909090909091 0.303
0.26 0.803030303030303 0.628571428571429 0.45 0.422909090909091 0.317
0.26 0.803030303030303 0.542857142857143 0.45 0.422909090909091 0.317
0 0 0.0289855072463768 0 0 0
0.270833333333333 0.803030303030303 0.614285714285714 0.5 0.430492424242424 0.339583333333333
0 0 0.00714285714285712 0 0 0
0 0.0454545454545454 0 0.2 0.0136363636363636 0.06
0.2 0 0.6 0 0.14 0.14
0.12 0 0.371428571428571 0 0.084 0.084
0.5 0.106060606060606 0.657142857142857 0.55 0.381818181818182 0.515
0.16 0.257575757575758 0.0652173913043478 0.3 0.189272727272727 0.202
0.04 0 0 0 0.028 0.028
0.16 0.257575757575758 0.0428571428571428 0.3 0.189272727272727 0.202
0.34 0.575757575757576 0.1 0.65 0.410727272727273 0.433
0.16 0.257575757575758 0.05 0.3 0.189272727272727 0.202
0.0600000000000001 0.0151515151515151 0.191176470588235 0 0.0465454545454546 0.0420000000000001
0 0 0 0 0 0
0.46 0.212121212121212 0.507142857142857 0.25 0.385636363636364 0.397
0.28 0.0625 0.135714285714286 0.25 0.21475 0.271
0.28 0.0606060606060606 0.235714285714286 0.25 0.214181818181818 0.271
0.24 0.0606060606060606 0.442028985507246 0.05 0.186181818181818 0.183
0.12 0.151515151515151 0.514492753623188 0 0.129454545454545 0.084
0.5 0.227272727272727 0.657142857142857 0.3 0.418181818181818 0.44
0.28 0.621212121212121 0 0.7 0.382363636363636 0.406
0.44 0.348484848484849 0.878571428571429 0.3 0.412545454545455 0.398
0.44 0.363636363636364 0.878571428571429 0.3 0.417090909090909 0.398
0 0 0.05 0 0 0
0 0 0 0 0 0
0 0 0.0214285714285715 0 0 0
0 0.0454545454545454 0.314285714285714 0 0.0136363636363636 0
0 0 0.00724637681159424 0 0 0
0.18 0.106060606060606 0.58695652173913 0.1 0.157818181818182 0.156
0.229166666666667 0.318181818181818 0.869565217391304 0.5 0.255871212121212 0.310416666666667
0.3125 0.287878787878788 0.850746268656716 0.5 0.305113636363636 0.36875
0 0 0.335714285714286 0 0 0
0.0909090909090909 0.196969696969697 0.388888888888889 0 0.122727272727273 0.0636363636363636
0.08 0.166666666666667 0.392857142857143 0 0.106 0.056
0 0 0.242857142857143 0 0 0
0 0 0.00714285714285712 0 0 0
0.08 0.151515151515151 0.392857142857143 0 0.101454545454545 0.056
0.08 0.166666666666667 0.392857142857143 0 0.106 0.056
0.08 0.166666666666667 0.392857142857143 0 0.106 0.056
0.282608695652174 0.272727272727273 0.557971014492754 0.55 0.279644268774704 0.362826086956522
0.26 0.272727272727273 0.564285714285714 0.55 0.263818181818182 0.347
0 0 0.228571428571429 0 0 0
0 0 0.0142857142857142 0 0 0
0.04 0.0303030303030303 0.0571428571428572 0 0.0370909090909091 0.028
0 0 0.00714285714285712 0 0 0
0.14 0.0909090909090909 0.25 0.7 0.125272727272727 0.308
0.18 0.121212121212121 0.742857142857143 0.7 0.162363636363636 0.336
0.16 0.0909090909090909 0.485714285714286 0.7 0.139272727272727 0.322
0.12 0.121212121212121 0.347826086956522 0.65 0.120363636363636 0.279
0.0600000000000001 0.0909090909090909 0.214285714285714 0.7 0.0692727272727273 0.252
0.16 0.287878787878788 0.928571428571429 0.75 0.198363636363636 0.337
0.0600000000000001 0.212121212121212 0.333333333333333 0.75 0.105636363636364 0.267
0.0600000000000001 0.0303030303030303 0.292857142857143 0 0.0510909090909092 0.0420000000000001
0.0600000000000001 0.0303030303030303 0.4 0 0.0510909090909092 0.0420000000000001
0.0600000000000001 0.0303030303030303 0.321428571428571 0 0.0510909090909092 0.0420000000000001
0.0600000000000001 0.196969696969697 0.407142857142857 0.75 0.101090909090909 0.267
0 0 0.0652173913043478 0 0 0
0 0 0.00714285714285712 0 0 0
0.1 0.0151515151515151 0.00714285714285712 0 0.0745454545454545 0.07
0.38 0.681818181818182 0 0.2 0.470545454545455 0.326
0.0600000000000001 0.212121212121212 0.414285714285714 0.75 0.105636363636364 0.267
0.14 0.242424242424242 0.264285714285714 0 0.170727272727273 0.098
0.04 0.0757575757575758 0.213235294117647 0.05 0.0507272727272727 0.043
0 0 0.207142857142857 0 0 0
0 0 0.210144927536232 0 0 0
0 0 0.235714285714286 0 0 0
0.02 0.0909090909090909 0.107142857142857 0.05 0.0412727272727273 0.029
0.18 0.151515151515151 0.164285714285714 0.15 0.171454545454545 0.171
0.18 0.151515151515151 0.0579710144927537 0.15 0.171454545454545 0.171
0 0 0.0217391304347826 0 0 0
0.18 0.166666666666667 0.357142857142857 0.15 0.176 0.171
0 0 0.0214285714285715 0 0 0
0 0.0454545454545454 0.157142857142857 0 0.0136363636363636 0
0.2 0.106060606060606 0.0214285714285715 0.15 0.171818181818182 0.185
0 0 0.0142857142857142 0 0 0
0.04 0.0454545454545454 0.171428571428571 0 0.0416363636363636 0.028
0 0 0.0571428571428572 0 0 0
0.28 0.333333333333333 0.592857142857143 0.25 0.296 0.271
0.2 0.121212121212121 0.142857142857143 0.25 0.176363636363636 0.215
0.2 0.121212121212121 0.142857142857143 0.25 0.176363636363636 0.215
0.239130434782609 0.121212121212121 0.130769230769231 0.25 0.203754940711463 0.242391304347826
0 0 0.00714285714285712 0 0 0
0.291666666666667 0.348484848484849 0.764285714285714 0.25 0.308712121212122 0.279166666666667
0 0 0 0 0 0
0.26 0.272727272727273 0.521428571428571 0.25 0.263818181818182 0.257
0 0 0.0714285714285714 0 0 0
0.479166666666667 0.318181818181818 0.635714285714286 0.25 0.430871212121212 0.410416666666667
0.2 0.121212121212121 0.271428571428571 0.25 0.176363636363636 0.215
0.24 0.181818181818182 0.128571428571429 0 0.222545454545455 0.168
0.44 0.318181818181818 0.835714285714286 0.25 0.403454545454545 0.383
0.48 0.621212121212121 0.121428571428571 0.25 0.522363636363636 0.411
0 0 0.0579710144927537 0 0 0
0 0 0 0 0 0
0 0 0.0571428571428572 0 0 0
0 0 0 0 0 0
0.24 0.0454545454545454 0 0 0.181636363636364 0.168
0.04 0.0454545454545454 0.171428571428571 0 0.0416363636363636 0.028
0 0 0.0285714285714286 0 0 0
0.44 0.393939393939394 0.728571428571429 0.7 0.426181818181818 0.518
0.44 0.393939393939394 0.728571428571429 0.7 0.426181818181818 0.518
0.3 0.363636363636364 0.550724637681159 0.7 0.319090909090909 0.42
0.48 0.409090909090909 0.107142857142857 0.277777777777778 0.458727272727273 0.419333333333333
0.18 0.106060606060606 0.0357142857142857 0 0.157818181818182 0.126
0.2 0.106060606060606 0.0357142857142857 0 0.171818181818182 0.14
0.32 0.484848484848485 0.857142857142857 0.7 0.369454545454545 0.434
0 0 0.05 0 0 0
0.32 0.484848484848485 0.857142857142857 0.7 0.369454545454545 0.434
0 0 0.0285714285714286 0 0 0
0.32 0.484848484848485 0.857142857142857 0.7 0.369454545454545 0.434
0.48 0.409090909090909 0.15 0.3 0.458727272727273 0.426
0.16 0.136363636363636 0.297101449275362 0.7 0.152909090909091 0.322
0.22 0.166666666666667 0.414285714285714 0.7 0.204 0.364
0 0 0.05 0 0 0
0 0 0 0 0 0
0.16 0.136363636363636 0.3 0.7 0.152909090909091 0.322
0.16 0.136363636363636 0.307142857142857 0.7 0.152909090909091 0.322
0.16 0.136363636363636 0.292857142857143 0.7 0.152909090909091 0.322
0.46 0.409090909090909 0.6 0.7 0.444727272727273 0.532
0 0 0.17910447761194 0 0 0
0.24 0 0.585714285714286 0 0.168 0.168
0.24 0 0.492424242424242 0 0.168 0.168
0.25 0.272727272727273 0 0.05 0.256818181818182 0.19
0.24 0 0.0214285714285715 0 0.168 0.168
0.24 0 0.0142857142857142 0 0.168 0.168
0.38 0.0909090909090909 0.27536231884058 0 0.293272727272727 0.266
0 0 0.385714285714286 0 0 0
0.291666666666667 0.166666666666667 0.1 0.1 0.254166666666667 0.234166666666667
0.0600000000000001 0.0151515151515151 0.15 0.25 0.0465454545454546 0.117
0 0 0.107142857142857 0 0 0
0.18 0.378787878787879 0.207142857142857 0 0.239636363636364 0.126
0.18 0.378787878787879 0.202898550724638 0 0.239636363636364 0.126
0.18 0.378787878787879 0.213235294117647 0.0555555555555556 0.239636363636364 0.142666666666667
0.38 0.0606060606060606 0.207142857142857 0.1 0.284181818181818 0.296
0.18 0.393939393939394 0.185714285714286 0 0.244181818181818 0.126
0.0600000000000001 0 0.0571428571428572 0 0.0420000000000001 0.0420000000000001
0.22 0.348484848484849 0.535714285714286 0.1 0.258545454545455 0.184
0 0 0.0142857142857142 0 0 0
0.24 0.15625 0.128571428571429 0.05 0.214875 0.183
0.16 0.0606060606060606 0 0.2 0.130181818181818 0.172
0.56 0.212121212121212 0.328571428571429 0.2 0.455636363636364 0.452
0.14 0.333333333333333 0.135714285714286 0.05 0.198 0.113
0.32 0.0909090909090909 0.235714285714286 0.15 0.251272727272727 0.269
0 0 0 0 0 0
0 0 0 0 0 0
0.34 0.0909090909090909 0.264705882352941 0.15 0.265272727272727 0.283
0 0 0.184615384615385 0 0 0
0.04 0 0 0 0.028 0.028
0.42 0.227272727272727 0.485714285714286 0.15 0.362181818181818 0.339
0.28 0.0909090909090909 0.536231884057971 0.1 0.223272727272727 0.226
0.36 0.216666666666667 0.430769230769231 0.15 0.317 0.297
0 0 0.0142857142857142 0 0 0
0.36 0.241935483870968 0.25 0.15 0.32458064516129 0.297
0.36 0.227272727272727 0.292857142857143 0.15 0.320181818181818 0.297
0 0 0.107142857142857 0 0 0
0 0 0.00714285714285712 0 0 0
0.36 0.227272727272727 0.25 0.15 0.320181818181818 0.297
0.04 0 0 0 0.028 0.028
0.16 0.227272727272727 0.0285714285714286 0.1 0.180181818181818 0.142
0 0 0.0357142857142857 0 0 0
0.270833333333333 0.515151515151515 0.457142857142857 0.3 0.344128787878788 0.279583333333333
0.04 0.303030303030303 0.185714285714286 0.05 0.118909090909091 0.043
0.04 0 0.00714285714285712 0 0.028 0.028
0.3 0.46969696969697 0.478571428571429 0.3 0.350909090909091 0.3
0.2 0.151515151515151 0.227272727272727 0.25 0.185454545454545 0.215
0.1 0.378787878787879 0.407142857142857 0.1 0.183636363636364 0.1
0.04 0.303030303030303 0.421428571428571 0 0.118909090909091 0.028
0.04 0.303030303030303 0.407142857142857 0 0.118909090909091 0.028
0 0.0151515151515151 0 0 0.00454545454545453 0
0 0 0.164285714285714 0 0 0
0 0 0.221428571428571 0 0 0
0.354166666666667 0.696969696969697 0.0785714285714286 0.15 0.457007575757576 0.292916666666667
0.38 0.712121212121212 0.0571428571428572 0.15 0.479636363636364 0.311
0.38 0.734375 0.0571428571428572 0.15 0.4863125 0.311
0.3 0.0454545454545454 0.05 0.15 0.223636363636364 0.255
0.4 0.725806451612903 0.1 0.166666666666667 0.497741935483871 0.33
0.58 0.318181818181818 0.65 0.35 0.501454545454545 0.511
0.58 0.318181818181818 0.644927536231884 0.35 0.501454545454545 0.511
0.604166666666667 0.318181818181818 0.683823529411765 0.35 0.518371212121212 0.527916666666667
0.04 0.0151515151515151 0.192857142857143 0.5 0.0325454545454545 0.178
0.04 0.0151515151515151 0.181159420289855 0.5 0.0325454545454545 0.178
0.04 0.0151515151515151 0.192857142857143 0.5 0.0325454545454545 0.178
0.04 0.0151515151515151 0.157142857142857 0.5 0.0325454545454545 0.178
0 0 0.0428571428571428 0 0 0
0.18 0.0606060606060606 0.671428571428571 0.65 0.144181818181818 0.321
0.16 0.621212121212121 0.1 0.15 0.298363636363636 0.157
0.44 0.757575757575758 0.528985507246377 0.2 0.535272727272727 0.368
0 0 0.326086956521739 0 0 0
0 0 0.485714285714286 0 0 0
0.02 0 0 0 0.014 0.014
0.4 0.363636363636364 0.1 0.35 0.389090909090909 0.385
0.36 0.0606060606060606 0.0142857142857142 0.05 0.270181818181818 0.267
0.4 0.363636363636364 0.1 0.35 0.389090909090909 0.385
0.0600000000000001 0.272727272727273 0.00714285714285712 0.15 0.123818181818182 0.0870000000000001
0 0 0.0142857142857142 0 0 0
0.16 0.121212121212121 0.22463768115942 0.05 0.148363636363636 0.127
0.1 0 0.05 0 0.07 0.07
0.24 0 0 0 0.168 0.168
0 0 0 0 0 0
0.18 0.0454545454545454 0.05 0.1 0.139636363636364 0.156
0.18 0.0454545454545454 0.00714285714285712 0.1 0.139636363636364 0.156
0.18 0.0454545454545454 0.00714285714285712 0.1 0.139636363636364 0.156
0 0 0.00714285714285712 0 0 0
0.2 0.0303030303030303 0.0357142857142857 0 0.149090909090909 0.14
0.18 0.0454545454545454 0.00714285714285712 0.1 0.139636363636364 0.156
0.02 0 0 0 0.014 0.014
0.12 0.0606060606060606 0.05 0.1 0.102181818181818 0.114
0.12 0.0606060606060606 0.05 0.1 0.102181818181818 0.114
0.18 0.0303030303030303 0.3 0 0.135090909090909 0.126
0.34 0.078125 0.289855072463768 0.25 0.2614375 0.313
0 0 0 0 0 0
0 0 0.134328358208955 0 0 0
0 0 0.328571428571429 0 0 0
0.1 0.0454545454545454 0.207142857142857 0.1 0.0836363636363636 0.1
0.22 0.287878787878788 0.0142857142857142 0.4 0.240363636363636 0.274
0 0 0.05 0 0 0
0.5 0.696969696969697 0.157142857142857 0.55 0.559090909090909 0.515
0.34 0.287878787878788 0.371428571428571 0.35 0.324363636363636 0.343
0.42 0.287878787878788 0.615942028985507 0.35 0.380363636363636 0.399
0.42 0.287878787878788 0.614285714285714 0.35 0.380363636363636 0.399
0.08 0.378787878787879 0.0214285714285715 0.4 0.169636363636364 0.176
0.291666666666667 0.151515151515151 0.0571428571428572 0.2 0.249621212121212 0.264166666666667
0.12 0.196969696969697 0.0214285714285715 0.05 0.143090909090909 0.099
0.44 0.257575757575758 0.642857142857143 0.35 0.385272727272727 0.413
0.44 0.53030303030303 0.289855072463768 0.55 0.467090909090909 0.473
0.1 0.0151515151515151 0.128571428571429 0.05 0.0745454545454545 0.085
0.2 0.0151515151515151 0.0142857142857142 0.15 0.144545454545455 0.185
0.4 0.151515151515151 0.318840579710145 0.15 0.325454545454545 0.325
0.02 0 0 0 0.014 0.014
0 0 0.05 0 0 0
0.6 0.454545454545455 0.321428571428571 0.444444444444444 0.556363636363637 0.553333333333333
0.3125 0.333333333333333 0.257142857142857 0.5 0.31875 0.36875
0.0600000000000001 0.121212121212121 0.214285714285714 0.05 0.0783636363636364 0.0570000000000001
0.0600000000000001 0.121212121212121 0.128571428571429 0.05 0.0783636363636364 0.0570000000000001
0.34 0.303030303030303 0.242857142857143 0.5 0.328909090909091 0.388
0.12 0.227272727272727 0 0.45 0.152181818181818 0.219
0.25 0.015625 0.128571428571429 0 0.1796875 0.175
0.18 0.303030303030303 0.171428571428571 0 0.216909090909091 0.126
0.46 0.136363636363636 0.0357142857142857 0 0.362909090909091 0.322
0.333333333333333 0.348484848484849 0.628571428571429 0.35 0.337878787878788 0.338333333333333
0 0 0 0.2 0 0.06
0 0 0.13768115942029 0.05 0 0.015
0 0 0.2 0 0 0
0 0.166666666666667 0.0214285714285715 0 0.0500000000000001 0
0 0 0.147058823529412 0 0 0
0.32 0.348484848484849 0.65 0.35 0.328545454545455 0.329
0 0 0.0571428571428572 0 0 0
0.333333333333333 0.333333333333333 0.65 0.35 0.333333333333333 0.338333333333333
0.32 0.348484848484849 0.659420289855073 0.35 0.328545454545455 0.329
0.18 0.181818181818182 0.271428571428571 0.35 0.180545454545455 0.231
0.38 0.318181818181818 0.664285714285714 0.55 0.361454545454545 0.431
0.166666666666667 0.0303030303030303 0.15 0 0.125757575757576 0.116666666666667
0 0 0.115942028985507 0 0 0
0.26 0.196969696969697 0.407142857142857 0 0.241090909090909 0.182
0.32 0.333333333333333 0.778571428571429 0.35 0.324 0.329
0.32 0.333333333333333 0.407142857142857 0.388888888888889 0.324 0.340666666666667
0 0 0 0 0 0
0.14 0.166666666666667 0.185714285714286 0 0.148 0.098
0 0 0 0 0 0
0.32 0.333333333333333 0.778571428571429 0.35 0.324 0.329
0 0 0.36231884057971 0 0 0
0.26 0.196969696969697 0.385714285714286 0 0.241090909090909 0.182
0.28 0.318181818181818 0.835714285714286 0.35 0.291454545454545 0.301
0.26 0.393939393939394 0.178571428571429 0.25 0.300181818181818 0.257
0.26 0.409090909090909 0.181159420289855 0.25 0.304727272727273 0.257
0 0 0.0785714285714286 0 0 0
0 0 0.15 0 0 0
0 0 0.15 0 0 0
0 0 0.139705882352941 0 0 0
0.26 0.424242424242424 0.185714285714286 0.25 0.309272727272727 0.257
0 0 0.15 0 0 0
0 0 0.154411764705882 0 0 0
0 0 0.15 0 0 0
0.26 0.424242424242424 0.185714285714286 0.25 0.309272727272727 0.257
0.26 0.424242424242424 0.185714285714286 0.25 0.309272727272727 0.257
0.26 0.424242424242424 0.185714285714286 0.25 0.309272727272727 0.257
0 0 0.0928571428571429 0 0 0
0.14 0.424242424242424 0.227941176470588 0.25 0.225272727272727 0.173
0.54 0.5 0.371428571428571 0.3 0.528 0.468
0 0 0 0 0 0
0.14 0.393939393939394 0.264285714285714 0.05 0.216181818181818 0.113
0.52 0.151515151515151 0.285714285714286 0.25 0.409454545454545 0.439
0.08 0.212121212121212 0.171428571428571 0.7 0.119636363636364 0.266
0.24 0.109375 0.0214285714285715 0.05 0.2008125 0.183
0.4 0.257575757575758 0.0142857142857142 0.1 0.357272727272727 0.31
0.18 0.409090909090909 0.478571428571429 0.25 0.248727272727273 0.201
0.16 0.272727272727273 0.4 0.65 0.193818181818182 0.307
0.08 0.287878787878788 0.292857142857143 0.65 0.142363636363636 0.251
0.0416666666666666 0.151515151515151 0.161764705882353 0 0.0746212121212119 0.0291666666666666
0 0 0.0857142857142857 0 0 0
0.28 0.681818181818182 0.392857142857143 0.6 0.400545454545455 0.376
0.66 0.318181818181818 0.435714285714286 0.15 0.557454545454545 0.507
0.32 0.0757575757575758 0.357142857142857 0.3 0.246727272727273 0.314
0.739130434782609 0.32258064516129 0.477272727272727 0.4 0.614165497896213 0.637391304347826
0.22 0.515151515151515 0.428571428571429 0 0.308545454545455 0.154
0 0 0 0 0 0
0.44 0.181818181818182 0.278571428571429 0.3 0.362545454545455 0.398
0.16 0.0909090909090909 0.164285714285714 0 0.139272727272727 0.112
0.217391304347826 0.0645161290322581 0.00757575757575757 0.2 0.171528751753156 0.212173913043478
0.04 0.348484848484849 0.114285714285714 0 0.132545454545455 0.028
0 0 0.108695652173913 0 0 0
0 0.363636363636364 0.207142857142857 0.05 0.109090909090909 0.015
0.46 0.136363636363636 0.385714285714286 0.2 0.362909090909091 0.382
0.1 0.166666666666667 0.0928571428571429 0 0.12 0.07
0.3 0.560606060606061 0.114285714285714 0.2 0.378181818181818 0.27
0.38 0.363636363636364 0.0357142857142857 0.7 0.375090909090909 0.476
0.2 0.0757575757575758 0.378571428571429 0.2 0.162727272727273 0.2
0.4 0.121212121212121 0.702898550724638 0.25 0.316363636363636 0.355
0.3 0.257575757575758 0 0.65 0.287272727272727 0.405
0 0 0.0642857142857143 0 0 0
0 0.0303030303030303 0.271428571428571 0 0.00909090909090909 0
0.18 0.106060606060606 0.485714285714286 0 0.157818181818182 0.126
0.14 0.0454545454545454 0.385714285714286 0 0.111636363636364 0.098
0.14 0.121212121212121 0.442028985507246 0 0.134363636363636 0.098
0 0 0.0642857142857143 0 0 0
0 0 0.0579710144927537 0 0 0
0 0 0.0642857142857143 0 0 0
0 0 0.0642857142857143 0 0 0
0 0 0.0642857142857143 0 0 0
0 0 0.072463768115942 0 0 0
0 0 0.0642857142857143 0 0 0
0.02 0 0 0.05 0.014 0.029
0 0.121212121212121 0 0 0.0363636363636363 0
0 0 0.0714285714285714 0 0 0
0.44 0.151515151515151 0.621428571428571 0.3 0.353454545454545 0.398
0 0.181818181818182 0.115942028985507 0 0.0545454545454546 0
0 0.212121212121212 0.0952380952380952 0 0.0636363636363636 0
0 0.212121212121212 0.1 0 0.0636363636363636 0
0 0 0.207142857142857 0 0 0
0.1 0.212121212121212 0.228571428571429 0 0.133636363636364 0.07
0.08 0.0303030303030303 0 0 0.0650909090909091 0.056
0.08 0.0303030303030303 0.292857142857143 0 0.0650909090909091 0.056
0.34 0.196969696969697 0.285714285714286 0.2 0.297090909090909 0.298
0 0 0.1 0 0 0
0 0 0 0 0 0
0 0 0 0 0 0
0.54 0.439393939393939 0.564285714285714 0.2 0.509818181818182 0.438
0.16 0.0757575757575758 0 0 0.134727272727273 0.112
0.26 0.0909090909090909 0.0428571428571428 0.15 0.209272727272727 0.227
0.18 0.0151515151515151 0.0642857142857143 0.1 0.130545454545455 0.156
0.52 0.0757575757575758 0.628571428571429 0.222222222222222 0.386727272727273 0.430666666666667
0.52 0.0757575757575758 0.628571428571429 0.2 0.386727272727273 0.424
0.52 0.0757575757575758 0.688405797101449 0.2 0.386727272727273 0.424
0.3 0.136363636363636 0.0857142857142857 0.05 0.250909090909091 0.225
0.16 0.242424242424242 0.507142857142857 0.35 0.184727272727273 0.217
0.12 0.318181818181818 0 0.2 0.179454545454545 0.144
0.1 0.348484848484849 0.0142857142857142 0.25 0.174545454545455 0.145
0.16 0 0.05 0 0.112 0.112
0.08 0.015625 0.0928571428571429 0 0.0606875 0.056
0.42 0.265625 0.907142857142857 0.55 0.3736875 0.459
0.08 0 0 0.05 0.056 0.071
0.16 0.0151515151515151 0.335714285714286 0.05 0.116545454545455 0.127
0.2 0.0151515151515151 0.407142857142857 0.05 0.144545454545455 0.155
0 0 0 0 0 0
0.4 0.242424242424242 0.842857142857143 0.55 0.352727272727273 0.445
0.04 0.0151515151515151 0.1 0 0.0325454545454545 0.028
0 0 0.207142857142857 0 0 0
0.44 0.136363636363636 0.282608695652174 0.05 0.348909090909091 0.323
0 0.0606060606060606 0.621428571428571 0 0.0181818181818182 0
0.54 0.636363636363636 0.0928571428571429 0.35 0.568909090909091 0.483
0.08 0.681818181818182 0.0546875 0.65 0.260545454545455 0.251
0.479166666666667 0.46969696969697 0.135714285714286 0.5 0.476325757575758 0.485416666666667
0 0 0.0142857142857142 0 0 0
0.08 0 0.214285714285714 0.05 0.056 0.071
0.04 0 0.260869565217391 0 0.028 0.028
0.28 0.621212121212121 0.285714285714286 0.4 0.382363636363636 0.316
0 0 0.0642857142857143 0 0 0
0.36 0.621212121212121 0.557142857142857 0.45 0.438363636363636 0.387
0.12 0.621212121212121 0.221428571428571 0.4 0.270363636363636 0.204
0.52 0.151515151515151 0.564285714285714 0.05 0.409454545454545 0.379
0.08 0.227272727272727 0.05 0.2 0.124181818181818 0.116
0.16 0.575757575757576 0.185714285714286 0.75 0.284727272727273 0.337
0.3 0.575757575757576 0.144927536231884 0.75 0.382727272727273 0.435
0.208333333333333 0.28125 0.584615384615385 0.25 0.230208333333333 0.220833333333333
0.46 0.151515151515151 0.235714285714286 0 0.367454545454545 0.322
0.16 0.575757575757576 0.192857142857143 0.75 0.284727272727273 0.337
0.32 0.575757575757576 0.507142857142857 0.75 0.396727272727273 0.449
0.16 0.575757575757576 0.364285714285714 0.75 0.284727272727273 0.337
0.22 0.575757575757576 0.5 0.75 0.326727272727273 0.379
0.08 0 0.371428571428571 0.05 0.056 0.071
0.62 0.0909090909090909 0.207142857142857 0.05 0.461272727272727 0.449
0.02 0 0.128571428571429 0 0.014 0.014
0.145833333333333 0.878787878787879 0.342857142857143 0.9 0.365719696969697 0.372083333333333
0.62 0.121212121212121 0.207142857142857 0.05 0.470363636363636 0.449
0 0 0 0 0 0
0.645833333333333 0.121212121212121 0.207142857142857 0.05 0.488446969696969 0.467083333333333
0.0600000000000001 0.348484848484849 0.0714285714285714 0.2 0.146545454545455 0.102
0.08 0.393939393939394 0.072463768115942 0.2 0.174181818181818 0.116
0.42 0.121212121212121 0.171428571428571 0 0.330363636363636 0.294
0.3 0 0.392857142857143 0.05 0.21 0.225
0.0600000000000001 0.545454545454545 0.00714285714285712 0.7 0.205636363636364 0.252
0.34 0.121212121212121 0.178571428571429 0 0.274363636363636 0.238
0.08 0.560606060606061 0.00714285714285712 0.7 0.224181818181818 0.266
0.58 0.318181818181818 0.814285714285714 0.3 0.501454545454545 0.496
0.34 0.0151515151515151 0.528571428571429 0.05 0.242545454545455 0.253
0.34 0 0.528571428571429 0.05 0.238 0.253
0.22 0 0.0362318840579711 0.05 0.154 0.169
0.14 0.848484848484849 0.1 0.9 0.352545454545455 0.368
0.1 0 0.3 0 0.07 0.07
0.36 0.848484848484849 0.2 0.95 0.506545454545455 0.537
0 0 0.0714285714285714 0 0 0
0.0416666666666666 0.545454545454545 0.188405797101449 0.6 0.19280303030303 0.209166666666667
0 0.0151515151515151 0.0214285714285715 0 0.00454545454545453 0
0.3 0.0151515151515151 0.4 0.05 0.214545454545455 0.225
0 0 0.128571428571429 0 0 0
0.08 0.227272727272727 0.135714285714286 0.3 0.124181818181818 0.146
0 0 0.0642857142857143 0 0 0
0.1875 0.590909090909091 0.45 0.65 0.308522727272727 0.32625
0.2 0.046875 0.171428571428571 0 0.1540625 0.14
0.2 0 0.0357142857142857 0 0.14 0.14
0 0.515151515151515 0.0285714285714286 0.3 0.154545454545455 0.09
0 0.409090909090909 0 0.3 0.122727272727273 0.09
0.28 0.757575757575758 0.471428571428571 0.8 0.423272727272727 0.436
0.66 0.212121212121212 0.514285714285714 0.2 0.525636363636364 0.522
0.66 0.212121212121212 0.535714285714286 0.2 0.525636363636364 0.522
0 0 0.159420289855073 0 0 0
0 0.0757575757575758 0.185714285714286 0.05 0.0227272727272727 0.015
0 0 0.05 0 0 0
0 0 0.2 0 0 0
0.1 0.227272727272727 0.0285714285714286 0.45 0.138181818181818 0.205
0.34 0.363636363636364 0.664285714285714 0.65 0.347090909090909 0.433
0.1 0.227272727272727 0.0428571428571428 0.45 0.138181818181818 0.205
0.02 0 0.0714285714285714 0 0.014 0.014
0.08 0.0151515151515151 0.0144927536231884 0 0.0605454545454545 0.056
0.34 0.515151515151515 0.171428571428571 0.65 0.392545454545455 0.433
0.16 0.0606060606060606 0.0857142857142857 0.05 0.130181818181818 0.127
0.42 0.318181818181818 0.678571428571429 0.2 0.389454545454545 0.354
0.18 0.227272727272727 0.0642857142857143 0.15 0.194181818181818 0.171
0.08 0.227272727272727 0.0785714285714286 0.15 0.124181818181818 0.101
0.42 0.378787878787879 0.1 0.15 0.407636363636364 0.339
0.42 0.378787878787879 0.0928571428571429 0.15 0.407636363636364 0.339
0.08 0.227272727272727 0.0357142857142857 0.15 0.124181818181818 0.101
0.46 0.363636363636364 0.1 0.15 0.431090909090909 0.367
0.18 0.265625 0.0571428571428572 0.45 0.2056875 0.261
0.46 0.409090909090909 0.335714285714286 0.15 0.444727272727273 0.367
0.12 0.303030303030303 0.228571428571429 0.65 0.174909090909091 0.279
0.28 0.242424242424242 0.264285714285714 0.2 0.268727272727273 0.256
0.5 0.378787878787879 0.735714285714286 0.15 0.463636363636364 0.395
0.46 0.378787878787879 0.25 0.15 0.435636363636364 0.367
0 0.0757575757575758 0.114285714285714 0 0.0227272727272727 0
0.46 0.3125 0.125 0.15 0.41575 0.367
0.2 0.0303030303030303 0.195652173913043 0 0.149090909090909 0.14
0.2 0.0303030303030303 0.142857142857143 0 0.149090909090909 0.14
0.04 0 0.0357142857142857 0 0.028 0.028
0.4 0.318181818181818 0.807142857142857 0.15 0.375454545454545 0.325
0.42 0.318181818181818 0.797101449275362 0.15 0.389454545454545 0.339
0.14 0.0909090909090909 0.407142857142857 0 0.125272727272727 0.098
0.1 0.0909090909090909 0.35 0 0.0972727272727273 0.07
0.0600000000000001 0.151515151515151 0.0428571428571428 0.05 0.0874545454545454 0.0570000000000001
0.12 0.0606060606060606 0.171428571428571 0.05 0.102181818181818 0.099
0.44 0.318181818181818 0.828571428571429 0.15 0.403454545454545 0.353
0.14 0 0.0214285714285715 0 0.098 0.098
0.24 0.121212121212121 0.357142857142857 0.2 0.204363636363636 0.228
0.58 0.621212121212121 0.278571428571429 0.65 0.592363636363636 0.601
0.58 0.621212121212121 0.278571428571429 0.65 0.592363636363636 0.601
0.395833333333333 0.287878787878788 0.464285714285714 0.35 0.363446969696969 0.382083333333333
0.42 0.212121212121212 0.635714285714286 0.2 0.357636363636364 0.354
0.38 0.318181818181818 0.664285714285714 0.4 0.361454545454545 0.386
0.22 0.121212121212121 0.321428571428571 0.25 0.190363636363636 0.229
0.22 0.121212121212121 0.321428571428571 0.25 0.190363636363636 0.229
0.1 0.181818181818182 0.0285714285714286 0.15 0.124545454545455 0.115
0.22 0.136363636363636 0.321428571428571 0.25 0.194909090909091 0.229
0 0 0.0428571428571428 0 0 0
0.22 0.121212121212121 0.338235294117647 0.25 0.190363636363636 0.229
0.22 0.121212121212121 0.318840579710145 0.25 0.190363636363636 0.229
0.22 0.121212121212121 0.321428571428571 0.25 0.190363636363636 0.229
0.22 0.121212121212121 0.326086956521739 0.25 0.190363636363636 0.229
0.1 0 0.0714285714285714 0 0.07 0.07
0.24 0.106060606060606 0.264285714285714 0.2 0.199818181818182 0.228
0.02 0 0 0 0.014 0.014
0 0 0.0357142857142857 0 0 0
0.14 0.257575757575758 0.557142857142857 0.25 0.175272727272727 0.173
0.1 0.196969696969697 0.376811594202899 0.25 0.129090909090909 0.145
0.1 0.196969696969697 0.3 0.25 0.129090909090909 0.145
0.1 0.196969696969697 0.340579710144927 0.25 0.129090909090909 0.145
0.34 0.621212121212121 0.114285714285714 0.55 0.424363636363636 0.403
0.08 0.575757575757576 0.268115942028985 0.35 0.228727272727273 0.161
0.26 0.212121212121212 0.7 0.4 0.245636363636364 0.302
0 0 0.0357142857142857 0 0 0
0.44 0.53125 0.171428571428571 0.4 0.467375 0.428
0.56 0.545454545454545 0.257142857142857 0.35 0.555636363636363 0.497
0.44 0.378787878787879 0.571428571428571 0.45 0.421636363636364 0.443
0.44 0.136363636363636 0.0142857142857142 0.2 0.348909090909091 0.368
0.46 0.590909090909091 0.65 0.4 0.499272727272727 0.442
0 0 0.05 0.05 0 0.015
0 0 0 0 0 0
0 0 0.05 0 0 0
0.4 0.272727272727273 0.142857142857143 0.35 0.361818181818182 0.385
0.54 0.621212121212121 0.717391304347826 0.35 0.564363636363636 0.483
0.38 0.212121212121212 0.207142857142857 0.35 0.329636363636364 0.371
0.520833333333333 0.590909090909091 0.378571428571429 0.4 0.54185606060606 0.484583333333333
0 0 0.00714285714285712 0 0 0
0.54 0.621212121212121 0.714285714285714 0.4 0.564363636363636 0.498
0.4 0.590909090909091 0.321428571428571 0.4 0.457272727272727 0.4
0.52 0.590909090909091 0.364285714285714 0.4 0.541272727272727 0.484
0.54 0.621212121212121 0.710144927536232 0.4 0.564363636363636 0.498
0.16 0.106060606060606 0.292857142857143 0.3 0.143818181818182 0.202
0.22 0.166666666666667 0.142857142857143 0.05 0.204 0.169
0.24 0.439393939393939 0.235714285714286 0.111111111111111 0.299818181818182 0.201333333333333
0.0416666666666666 0.225806451612903 0.00735294117647056 0.05 0.0969086021505375 0.0441666666666666
0.02 0.318181818181818 0.0857142857142857 0.05 0.109454545454545 0.029
0 0 0.15 0 0 0
0.08 0.439393939393939 0.142857142857143 0.3 0.187818181818182 0.146
0.44 0.303030303030303 0.335714285714286 0.45 0.398909090909091 0.443
0.22 0.196969696969697 0.478571428571429 0.45 0.213090909090909 0.289
0.02 0 0 0.25 0.014 0.089
0.16 0.0606060606060606 0.434782608695652 0.2 0.130181818181818 0.172
0.16 0.0454545454545454 0.435714285714286 0.2 0.125636363636364 0.172
0 0 0.0357142857142857 0 0 0
0.16 0.0454545454545454 0.435714285714286 0.2 0.125636363636364 0.172
0 0 0.0357142857142857 0 0 0
0.34 0.5 0.0928571428571429 0.1 0.388 0.268
0.16 0.0606060606060606 0.392857142857143 0.2 0.130181818181818 0.172
0 0 0.0357142857142857 0 0 0
0 0 0.0362318840579711 0 0 0
0.16 0.0606060606060606 0.392857142857143 0.2 0.130181818181818 0.172
0.1 0 0.00714285714285712 0 0.07 0.07
0.4 0.636363636363636 0.371428571428571 0.35 0.470909090909091 0.385
0.02 0.318181818181818 0 0.05 0.109454545454545 0.029
0.0600000000000001 0.136363636363636 0.142857142857143 0.25 0.0829090909090909 0.117
0.41304347826087 0.636363636363636 0.282608695652174 0.35 0.4800395256917 0.394130434782609
0.42 0.303030303030303 0.235714285714286 0.45 0.384909090909091 0.429
0.16 0.136363636363636 0.328571428571429 0.25 0.152909090909091 0.187
0.16 0.136363636363636 0.485714285714286 0.25 0.152909090909091 0.187
0.16 0.136363636363636 0.371428571428571 0.25 0.152909090909091 0.187
0.18 0.0606060606060606 0.271428571428571 0.2 0.144181818181818 0.186
0.32 0.151515151515151 0.463768115942029 0.2 0.269454545454545 0.284
0 0 0.0285714285714286 0 0 0
0 0 0.0285714285714286 0 0 0
0.0416666666666666 0.0454545454545454 0.0294117647058824 0 0.0428030303030302 0.0291666666666666
0.38 0.303030303030303 0.35 0.1 0.356909090909091 0.296
0.4 0.272727272727273 0.678571428571429 0.1 0.361818181818182 0.31
0.02 0.0151515151515151 0.0928571428571429 0 0.0185454545454545 0.014
0 0.0151515151515151 0.0507246376811594 0 0.00454545454545453 0
0 0 0 0.35 0 0.105
0.48 0.0909090909090909 0.321428571428571 0.1 0.363272727272727 0.366
0.46 0.0757575757575758 0.264285714285714 0.1 0.344727272727273 0.352
0.38 0.0909090909090909 0.242857142857143 0.1 0.293272727272727 0.296
0.395833333333333 0.0909090909090909 0.257142857142857 0.1 0.30435606060606 0.307083333333333
0 0.0303030303030303 0.0714285714285714 0 0.00909090909090909 0
0.04 0.0454545454545454 0.0714285714285714 0 0.0416363636363636 0.028
0.42 0.121212121212121 0.278571428571429 0.1 0.330363636363636 0.324
0.04 0.0606060606060606 0.0507246376811594 0 0.0461818181818182 0.028
0.42 0.106060606060606 0.278571428571429 0.1 0.325818181818182 0.324
0.42 0.106060606060606 0.278571428571429 0.1 0.325818181818182 0.324
0 0 0 0 0 0
0 0.15625 0.135714285714286 0 0.046875 0
0.48 0.681818181818182 0.278571428571429 0.8 0.540545454545455 0.576
0.0600000000000001 0.121212121212121 0.108695652173913 0.05 0.0783636363636364 0.0570000000000001
0.38 0.0454545454545454 0.314285714285714 0.1 0.279636363636364 0.296
0 0 0.0428571428571428 0.05 0 0.015
0.0416666666666666 0.0909090909090909 0.171428571428571 0.05 0.0564393939393939 0.0441666666666666
0.1 0.272727272727273 0.407142857142857 0.05 0.151818181818182 0.085
0.08 0 0 0 0.056 0.056
0.0600000000000001 0.0303030303030303 0.157142857142857 0.1 0.0510909090909092 0.0720000000000001
0.0208333333333334 0.0454545454545454 0.125 0 0.028219696969697 0.0145833333333334
0.14 0.287878787878788 0.35 0 0.184363636363636 0.098
0.12 0.242424242424242 0.335714285714286 0 0.156727272727273 0.084
0 0 0 0 0 0
0 0 0.0214285714285715 0 0 0
0.14 0 0.357142857142857 0 0.098 0.098
0.16 0 0.228571428571429 0 0.112 0.112
0.2 0.46969696969697 0.391304347826087 0.3 0.280909090909091 0.23
0.18 0.378787878787879 0.0428571428571428 0.166666666666667 0.239636363636364 0.176
0.18 0.378787878787879 0.185714285714286 0.25 0.239636363636364 0.201
0.16 0 0.214285714285714 0 0.112 0.112
0.54 0.5 0.202898550724638 0.65 0.528 0.573
0.02 0.0454545454545454 0.15 0 0.0276363636363636 0.014
0.02 0 0.235714285714286 0 0.014 0.014
0.58 0.515151515151515 0.257142857142857 0.65 0.560545454545454 0.601
0.44 0.439393939393939 0.385714285714286 0.3 0.439818181818182 0.398
0.18 0.0151515151515151 0.157142857142857 0 0.130545454545455 0.126
0 0 0.108695652173913 0 0 0
0.28 0.378787878787879 0.107142857142857 0.25 0.309636363636364 0.271
0 0 0.216417910447761 0 0 0
0.16 0.393939393939394 0.0571428571428572 0.25 0.230181818181818 0.187
0.34 0.378787878787879 0.253623188405797 0.25 0.351636363636364 0.313
0.16 0.378787878787879 0.0714285714285714 0.25 0.225636363636364 0.187
0 0.303030303030303 0.0285714285714286 0 0.0909090909090909 0
0.02 0.0303030303030303 0.164285714285714 0 0.0230909090909091 0.014
0.02 0.0303030303030303 0.128787878787879 0 0.0230909090909091 0.014
0.02 0.03125 0.0588235294117647 0 0.023375 0.014
0.28 0.257575757575758 0.121428571428571 0.15 0.273272727272727 0.241
0.34 0.333333333333333 0.652173913043478 0.15 0.338 0.283
0.666666666666667 0.666666666666667 0.171428571428571 0.833333333333333 0.666666666666667 0.716666666666667
0 0 0 0 0 0
0.34 0.333333333333333 0.657142857142857 0.15 0.338 0.283
0 0 0.161538461538462 0 0 0
0 0 0.164285714285714 0 0 0
0.3 0.333333333333333 0.678571428571429 0.15 0.31 0.255
0.3 0.333333333333333 0.695652173913043 0.15 0.31 0.255
0.66 0.666666666666667 0.166666666666667 0.85 0.662 0.717
0.3 0.363636363636364 0.7 0.15 0.319090909090909 0.255
0.66 0.666666666666667 0.157142857142857 0.85 0.662 0.717
0.3 0.333333333333333 0.705882352941176 0.15 0.31 0.255
0.28 0.257575757575758 0.0857142857142857 0.15 0.273272727272727 0.241
0.270833333333333 0.333333333333333 0.842857142857143 0.15 0.289583333333333 0.234583333333333
0 0 0.0367647058823529 0 0 0
0.04 0 0 0 0.028 0.028
0.04 0 0.113636363636364 0 0.028 0.028
0.2 0.0454545454545454 0.492857142857143 0 0.153636363636364 0.14
0 0 0.355072463768116 0 0 0
0 0 0.0357142857142857 0 0 0
0 0 0.0671641791044776 0 0 0
0.0600000000000001 0.0454545454545454 0.657142857142857 0.05 0.0556363636363637 0.0570000000000001
0.0600000000000001 0.0454545454545454 0.2 0.05 0.0556363636363637 0.0570000000000001
0.195652173913043 0.129032258064516 0.864285714285714 0.05 0.175666199158485 0.15195652173913
0.2 0.136363636363636 0.8 0.05 0.180909090909091 0.155
0.2 0.136363636363636 0.864285714285714 0.05 0.180909090909091 0.155
0.22 0.136363636363636 0.507142857142857 0.05 0.194909090909091 0.169
0.208333333333333 0.136363636363636 0.778571428571429 0.05 0.186742424242424 0.160833333333333
0.229166666666667 0.136363636363636 0.521428571428571 0.0555555555555556 0.201325757575758 0.177083333333334
0.22 0.121212121212121 0.8 0.05 0.190363636363636 0.169
0.22 0.121212121212121 0.821428571428571 0.05 0.190363636363636 0.169
0 0 0.0285714285714286 0 0 0
0 0 0.0642857142857143 0 0 0
0 0 0.0652173913043478 0 0 0
0.18 0.136363636363636 0.811594202898551 0.05 0.166909090909091 0.141
0.12 0.0757575757575758 0.221428571428571 0 0.106727272727273 0.084
0 0 0 0 0 0
0 0 0 0 0 0
0.1875 0.109375 0.768115942028985 0.05 0.1640625 0.14625
0.18 0.106060606060606 0.666666666666667 0.05 0.157818181818182 0.141
0.12 0 0 0.05 0.084 0.099
0.12 0.0606060606060606 0.128571428571429 0 0.102181818181818 0.084
0 0 0.0285714285714286 0 0 0
0.1 0.0454545454545454 0.121428571428571 0.05 0.0836363636363636 0.085
0 0 0.207142857142857 0 0 0
0 0.0151515151515151 0.392857142857143 0 0.00454545454545453 0
0.0600000000000001 0.0606060606060606 0.528571428571429 0.05 0.0601818181818183 0.0570000000000001
0 0 0.342857142857143 0 0 0
0 0.0151515151515151 0.421428571428571 0 0.00454545454545453 0
0.12 0.0606060606060606 0.178571428571429 0 0.102181818181818 0.084
0.12 0.0606060606060606 0.178571428571429 0 0.102181818181818 0.084
0.12 0.0606060606060606 0.178571428571429 0 0.102181818181818 0.084
0.0600000000000001 0.0454545454545454 0.128571428571429 0.05 0.0556363636363637 0.0570000000000001
0.145833333333333 0.0606060606060606 0.185714285714286 0 0.120265151515151 0.102083333333333
0 0.0303030303030303 0.376811594202899 0 0.00909090909090909 0
0.541666666666667 0.0151515151515151 0 0.05 0.383712121212121 0.394166666666667
0.0600000000000001 0.0757575757575758 0.514705882352941 0.05 0.0647272727272728 0.0570000000000001
0 0 0.173913043478261 0 0 0
0.12 0.136363636363636 0.564285714285714 0.3 0.124909090909091 0.174
0.12 0.151515151515151 0.585714285714286 0.75 0.129454545454545 0.309
0.5 0.636363636363636 0.1171875 0.3 0.540909090909091 0.44
0.0600000000000001 0 0.342857142857143 0 0.0420000000000001 0.0420000000000001
0.0600000000000001 0.0151515151515151 0.378571428571429 0 0.0465454545454546 0.0420000000000001
0.0600000000000001 0.0151515151515151 0.228571428571429 0 0.0465454545454546 0.0420000000000001
0.0600000000000001 0.0151515151515151 0.207142857142857 0 0.0465454545454546 0.0420000000000001
0.0600000000000001 0.0151515151515151 0.314285714285714 0 0.0465454545454546 0.0420000000000001
0.16 0.166666666666667 0.864285714285714 0.15 0.162 0.157
0 0.0151515151515151 0 0 0.00454545454545453 0
0.16 0.181818181818182 0.864285714285714 0.15 0.166545454545455 0.157
0 0 0.0714285714285714 0 0 0
0.0600000000000001 0.0151515151515151 0.318840579710145 0 0.0465454545454546 0.0420000000000001
0.0600000000000001 0 0.192857142857143 0 0.0420000000000001 0.0420000000000001
0.217391304347826 0.0151515151515151 0 0.05 0.156719367588933 0.167173913043478
0.38 0.287878787878788 0.878571428571429 0.7 0.352363636363636 0.476
0.0600000000000001 0.0151515151515151 0.314285714285714 0 0.0465454545454546 0.0420000000000001
0.0625 0.0151515151515151 0.318840579710145 0 0.0482954545454545 0.04375
0 0 0 0 0 0
0.0600000000000001 0.0151515151515151 0.0857142857142857 0 0.0465454545454546 0.0420000000000001
0.0625 0.0151515151515151 0.0833333333333334 0 0.0482954545454545 0.04375
0.0600000000000001 0.0151515151515151 0.303030303030303 0 0.0465454545454546 0.0420000000000001
0.166666666666667 0.181818181818182 0.878571428571429 0.15 0.171212121212121 0.161666666666667
0.0600000000000001 0.0151515151515151 0.314285714285714 0 0.0465454545454546 0.0420000000000001
0.44 0.818181818181818 0.0928571428571429 0.4 0.553454545454545 0.428
0.02 0 0.2 0 0.014 0.014
0.22 0 0.164285714285714 0.05 0.154 0.169
0 0.0303030303030303 0.557142857142857 0 0.00909090909090909 0
0.46 0.0303030303030303 0.731884057971014 0.05 0.331090909090909 0.337
0.46 0.0303030303030303 0.75 0.05 0.331090909090909 0.337
0.2 0.196969696969697 0.171428571428571 0 0.199090909090909 0.14
0.354166666666667 0.196969696969697 0.0928571428571429 0.05 0.307007575757576 0.262916666666667
0 0.0454545454545454 0 0 0.0136363636363636 0
0.34 0.151515151515151 0.114285714285714 0.05 0.283454545454545 0.253
0.48 0.106060606060606 0.398550724637681 0.75 0.367818181818182 0.561
0.36 0.0909090909090909 0.0928571428571429 0.05 0.279272727272727 0.267
0.1 0 0.457142857142857 0 0.07 0.07
0.0600000000000001 0 0 0 0.0420000000000001 0.0420000000000001
0.14 0 0.435714285714286 0 0.098 0.098
0.16 0.333333333333333 0.414285714285714 0.1 0.212 0.142
0.42 0.0909090909090909 0.00714285714285712 0.45 0.321272727272727 0.429
0.2 0 0.65 0.05 0.14 0.155
0.56 0.0909090909090909 0.5 0.5 0.419272727272727 0.542
0 0.0151515151515151 0.0428571428571428 0 0.00454545454545453 0
0.2 0.5 0.85 0.6 0.29 0.32
0.2 0.0303030303030303 0.485714285714286 0.05 0.149090909090909 0.155
0.145833333333333 0.0303030303030303 0.464285714285714 0.05 0.111174242424242 0.117083333333333
0.14 0.0303030303030303 0.15 0 0.107090909090909 0.098
0.0625 0 0.00714285714285712 0 0.04375 0.04375
0.02 0 0 0 0.014 0.014
0 0 0.115942028985507 0 0 0
0.0434782608695652 0 0.615942028985507 0 0.0304347826086956 0.0304347826086956
0 0 0.121428571428571 0 0 0
0.2 0.439393939393939 0.471428571428571 0.55 0.271818181818182 0.305
0 0 0.231884057971015 0 0 0
0.22 0.454545454545455 0.957142857142857 0.55 0.290363636363636 0.319
0.22 0.454545454545455 0.949275362318841 0.55 0.290363636363636 0.319
0 0 0.314285714285714 0 0 0
0.14 0 0.00714285714285712 0 0.098 0.098
0 0 0.15 0 0 0
0 0 0.15 0 0 0
0.0600000000000001 0.318181818181818 0.340579710144927 0 0.137454545454545 0.0420000000000001
0.0238095238095238 0 0.0942028985507246 0 0.0166666666666667 0.0166666666666667
0.12 0.0757575757575758 0.185714285714286 0 0.106727272727273 0.084
0.6 0.575757575757576 0.35 0.25 0.592727272727273 0.495
0.64 0.636363636363636 0.428571428571429 0.5 0.638909090909091 0.598
0.1 0.0909090909090909 0.485714285714286 0 0.0972727272727273 0.07
0 0 0.0378787878787878 0 0 0
0.416666666666667 0.363636363636364 0.671428571428571 0.5 0.400757575757576 0.441666666666667
0.4 0.378787878787879 0.514285714285714 0.5 0.393636363636364 0.43
0 0 0 0 0 0
0 0 0.0214285714285715 0 0 0
0 0 0.0214285714285715 0 0 0
0.3 0.318181818181818 0.0571428571428572 0.5 0.305454545454545 0.36
0 0 0.1 0 0 0
0.48 0.545454545454545 0.27536231884058 0.3 0.499636363636363 0.426
0.48 0.545454545454545 0.128571428571429 0.3 0.499636363636363 0.426
0.38 0.257575757575758 0.107142857142857 0.2 0.343272727272727 0.326
0 0 0.207142857142857 0 0 0
0.24 0.196969696969697 0.3 0.5 0.227090909090909 0.318
0.104166666666667 0.166666666666667 0.264285714285714 0 0.122916666666667 0.0729166666666669
0 0 0.3 0 0 0
0 0 0.0571428571428572 0 0 0
0.152173913043478 0 0 0 0.106521739130435 0.106521739130435
0.5 0.212121212121212 0.228571428571429 0.65 0.413636363636364 0.545
0 0 0 0 0 0
0.14 0.242424242424242 0.335714285714286 0 0.170727272727273 0.098
0 0 0.528571428571429 0 0 0
0.48 0.203125 0.0357142857142857 0.75 0.3969375 0.561
0.25 0.257575757575758 0.964285714285714 0.3 0.252272727272727 0.265
0.166666666666667 0.257575757575758 0.0928571428571429 0 0.193939393939394 0.116666666666667
0.12 0 0.0357142857142857 0.3 0.084 0.174
0.6 0.196969696969697 0.0785714285714286 1 0.479090909090909 0.72
0.18 0 0 0.3 0.126 0.216
0.24 0.545454545454545 0 0 0.331636363636364 0.168
0.58695652173913 0.203125 0.227941176470588 0.9 0.471807065217391 0.680869565217391
0.16 0.5 0 0 0.262 0.112
0.2 0.287878787878788 0.564285714285714 0.05 0.226363636363636 0.155
0 0 0 0 0 0
0 0 0.00714285714285712 0 0 0
0.4 0.5 0.13768115942029 0.65 0.43 0.475
0 0 0.5 0 0 0
0.0600000000000001 0 0.507142857142857 0.25 0.0420000000000001 0.117
0.16 0 0.392857142857143 0 0.112 0.112
0.04 0 0.05 0.15 0.028 0.073
0.08 0 0.63768115942029 0 0.056 0.056
0 0 0.0285714285714286 0 0 0
0.08 0 0.3 0 0.056 0.056
0.0600000000000001 0 0 0 0.0420000000000001 0.0420000000000001
0.2 0.454545454545455 0.35 0.25 0.276363636363636 0.215
0.26 0.454545454545455 0.685714285714286 0.25 0.318363636363637 0.257
0 0 0 0 0 0
0 0 0.00714285714285712 0 0 0
0.0600000000000001 0 0.264285714285714 0 0.0420000000000001 0.0420000000000001
0.02 0 0.0144927536231884 0 0.014 0.014
0 0 0.0579710144927537 0 0 0
0 0 0.0285714285714286 0 0 0
0 0 0.0571428571428572 0 0 0
0.54 0.439393939393939 0.385714285714286 0.45 0.509818181818182 0.513
0 0.0151515151515151 0 0.3 0.00454545454545453 0.09
0 0 0.107142857142857 0 0 0
0 0.0151515151515151 0.1 0.3 0.00454545454545453 0.09
0.3 0.328125 0.45 0.3 0.3084375 0.3
0.3125 0.3125 0.492857142857143 0.3 0.3125 0.30875
0.3125 0.303030303030303 0.314285714285714 0 0.309659090909091 0.21875
0.3 0.333333333333333 0.385714285714286 0 0.31 0.21
0.3 0.363636363636364 0.492647058823529 0.3 0.319090909090909 0.3
0.3 0.303030303030303 0.271428571428571 0 0.300909090909091 0.21
0 0.0303030303030303 0.128571428571429 0.3 0.00909090909090909 0.09
0 0 0.0357142857142857 0 0 0
0 0.0303030303030303 0 0.4 0.00909090909090909 0.12
0.0625 0 0 0 0.04375 0.04375
0.5 0.545454545454545 0.128571428571429 0.45 0.513636363636363 0.485
0.5 0.560606060606061 0.142857142857143 0.95 0.518181818181818 0.635
0.5 0.575757575757576 0.128571428571429 0.5 0.522727272727273 0.5
0.5 0.575757575757576 0.121428571428571 0.5 0.522727272727273 0.5
0.333333333333333 0.121212121212121 0.215384615384615 0.05 0.269696969696969 0.248333333333333
0.34 0.121212121212121 0.123188405797101 0.05 0.274363636363636 0.253
0.42 0.560606060606061 0.478260869565217 0.6 0.462181818181818 0.474
0 0 0.0785714285714286 0 0 0
0.08 0 0.156716417910448 0 0.056 0.056
0.22 0.166666666666667 0.885714285714286 0.35 0.204 0.259
0 0 0.371428571428571 0 0 0
0.354166666666667 0.136363636363636 0.192857142857143 0.05 0.288825757575758 0.262916666666667
0.416666666666667 0.878787878787879 0 0.7 0.555303030303031 0.501666666666667
0.2 0.106060606060606 0.235714285714286 0 0.171818181818182 0.14
0.2 0.106060606060606 0.239130434782609 0 0.171818181818182 0.14
0.2 0.106060606060606 0.235714285714286 0 0.171818181818182 0.14
0.2 0.106060606060606 0.235714285714286 0 0.171818181818182 0.14
0.2 0.106060606060606 0.314285714285714 0 0.171818181818182 0.14
0.22 0.106060606060606 0.6 0.333333333333333 0.185818181818182 0.254
0.44 0.212121212121212 0.707142857142857 0.3 0.371636363636364 0.398
0.34 0.212121212121212 0.707142857142857 0.3 0.301636363636364 0.328
0.32 0.196969696969697 0.2 0 0.283090909090909 0.224
0.34 0.196969696969697 0.371428571428571 0 0.297090909090909 0.238
0.354166666666667 0.166666666666667 0.385714285714286 0.3 0.297916666666667 0.337916666666667
0 0 0 0 0 0
0.02 0 0.0217391304347826 0 0.014 0.014
0.28 0.363636363636364 0.128571428571429 0 0.305090909090909 0.196
0.28 0.363636363636364 0.128571428571429 0 0.305090909090909 0.196
0 0 0.364285714285714 0 0 0
0 0.0151515151515151 0 0 0.00454545454545453 0
0.38 0.287878787878788 0.0142857142857142 0.2 0.352363636363636 0.326
0.2 0.0151515151515151 0.128571428571429 0 0.144545454545455 0.14
0.22 0.0151515151515151 0.185714285714286 0 0.158545454545455 0.154
0.104166666666667 0.333333333333333 0.528571428571429 0.2 0.172916666666667 0.132916666666667
0 0 0.00714285714285712 0 0 0
0 0 0.114285714285714 0 0 0
0 0 0.128571428571429 0 0 0
0.1 0 0.0579710144927537 0 0.07 0.07
0.04 0.333333333333333 0.0642857142857143 0.25 0.128 0.103
0.1 0.666666666666667 0.264285714285714 1 0.27 0.37
0.108695652173913 0.666666666666667 0.107142857142857 1 0.276086956521739 0.376086956521739
0.0600000000000001 0 0.0428571428571428 0 0.0420000000000001 0.0420000000000001
0 0 0 0 0 0
0.28 0 0.514285714285714 0 0.196 0.196
0 0 0.0289855072463768 0 0 0
0.16 0 0.364285714285714 0 0.112 0.112
0.152173913043478 0 0.101449275362319 0 0.106521739130435 0.106521739130435
0.62 0.333333333333333 0.114285714285714 0 0.534 0.434
0.16 0 0.364285714285714 0 0.112 0.112
0.104166666666667 0 0.0895522388059702 0 0.0729166666666669 0.0729166666666669
0.1 0.666666666666667 0.107142857142857 1 0.27 0.37
0.1 0.666666666666667 0.264285714285714 1 0.27 0.37
0.12 0 0.152173913043478 0 0.084 0.084
0 0 0.0714285714285714 0 0 0
0.604166666666667 0.333333333333333 0.1 0 0.522916666666667 0.422916666666667
0.16 0 0.407142857142857 0 0.112 0.112
0 0 0.0928571428571429 0 0 0
0.62 0.333333333333333 0.101449275362319 0 0.534 0.434
0.1 0.666666666666667 0.278571428571429 1 0.27 0.37
0 0 0.0869565217391305 0 0 0
0.62 0.333333333333333 0.0785714285714286 0 0.534 0.434
0 0 0.1 0 0 0
0.1 0.666666666666667 0.246376811594203 1 0.27 0.37
0.14 0.742424242424242 0.333333333333333 1 0.320727272727273 0.398
0.604166666666667 0.234375 0.128571428571429 0 0.493229166666667 0.422916666666667
0.0909090909090909 0.725806451612903 0.161538461538462 0.95 0.281378299120235 0.348636363636364
0 0 0.1 0 0 0
0.28 0.712121212121212 0.428571428571429 1 0.409636363636364 0.496
0 0 0.192857142857143 0 0 0
0.0208333333333334 0 0.107142857142857 0 0.0145833333333334 0.0145833333333334
0.26 0.712121212121212 0.271428571428571 1 0.395636363636364 0.482
0.5625 0.287878787878788 0.114285714285714 0 0.480113636363636 0.39375
0.08 0.772727272727273 0.178571428571429 1 0.287818181818182 0.356
0.1 0.772727272727273 0.357142857142857 1 0.301818181818182 0.37
0.0625 0.772727272727273 0.135714285714286 1 0.275568181818182 0.34375
0.229166666666667 0.772727272727273 0.207142857142857 1 0.392234848484849 0.460416666666667
0.58 0.234375 0.1 0 0.4763125 0.406
0.1 0.772727272727273 0.142857142857143 1 0.301818181818182 0.37
0.1 0.772727272727273 0.314285714285714 1 0.301818181818182 0.37
0.04 0 0.238805970149254 0 0.028 0.028
0.16 0 0.257142857142857 0 0.112 0.112
0.5625 0.227272727272727 0.142857142857143 0 0.461931818181818 0.39375
0.16 0 0.0214285714285715 0 0.112 0.112
0.58 0.265625 0.142857142857143 0 0.4856875 0.406
0.08 0.46969696969697 0.55 0.15 0.196909090909091 0.101
0.3 0 0.671428571428571 0 0.21 0.21
0.38 0.696969696969697 0.845588235294118 0.2 0.475090909090909 0.326
0.02 0 0.128571428571429 0 0.014 0.014
0.44 0.636363636363636 0.785714285714286 0.2 0.498909090909091 0.368
0.1 0.651515151515151 0.142857142857143 0.2 0.265454545454545 0.13
0.08 0 0.107142857142857 0 0.056 0.056
0.3125 0.651515151515151 0.642857142857143 0.2 0.414204545454545 0.27875
0 0.53030303030303 0.278571428571429 0.3 0.159090909090909 0.09
0 0 0 0 0 0
0 0.53125 0.1 0.3 0.159375 0.09
0.12 0.439393939393939 0.5 0.3 0.215818181818182 0.174
0 0 0 0 0 0
0.12 0.5 0.542857142857143 0.3 0.234 0.174
0 0 0 0 0 0
0.16 0.5 0.695652173913043 0.3 0.262 0.202
0 0.439393939393939 0.0928571428571429 0.3 0.131818181818182 0.09
0.12 0.515151515151515 0.55 0.3 0.238545454545455 0.174
0.6 0.318181818181818 0.0928571428571429 0.5 0.515454545454545 0.57
0 0.53030303030303 0.25 0.3 0.159090909090909 0.09
0 0 0.1 0 0 0
0 0 0.128571428571429 0 0 0
0 0 0 0 0 0
0 0.5 0.2 0.3 0.15 0.09
0 0.5 0.135714285714286 0.3 0.15 0.09
0 0 0.00735294117647056 0 0 0
0.2 0.681818181818182 0.804347826086957 0.5 0.344545454545455 0.29
0.18 0.606060606060606 0.614285714285714 0.5 0.307818181818182 0.276
0.2 0.681818181818182 0.7 0.5 0.344545454545455 0.29
0 0 0.0214285714285715 0 0 0
0.208333333333333 0.681818181818182 0.592857142857143 0.444444444444444 0.350378787878788 0.279166666666666
0 0.439393939393939 0 0.35 0.131818181818182 0.105
0.08 0.121212121212121 0.260869565217391 0.1 0.0923636363636363 0.086
0.08 0.121212121212121 0.278571428571429 0.1 0.0923636363636363 0.086
0.1 0.0303030303030303 0.164285714285714 0.1 0.0790909090909091 0.1
0.1 0.0454545454545454 0.164285714285714 0.1 0.0836363636363636 0.1
0 0.454545454545455 0 0.35 0.136363636363636 0.105
0.02 0 0.0857142857142857 0 0.014 0.014
0.12 0.0303030303030303 0.0142857142857142 0.1 0.0930909090909091 0.114
0.08 0.106060606060606 0.278571428571429 0.1 0.0878181818181818 0.086
0.22 0.560606060606061 0.65 0.55 0.322181818181818 0.319
0.08 0.106060606060606 0.271428571428571 0.1 0.0878181818181818 0.086
0 0 0 0 0 0
0 0.0151515151515151 0.0357142857142857 0 0.00454545454545453 0
0.56 0.348484848484849 0.2 0.05 0.496545454545455 0.407
0.02 0 0 0 0.014 0.014
0.521739130434783 0.333333333333333 0.635714285714286 0.7 0.465217391304348 0.575217391304348
0 0 0 0 0 0
0.125 0 0.0928571428571429 0 0.0875 0.0875
0.24 0.318181818181818 0.335714285714286 0.7 0.263454545454545 0.378
0.56 0.242424242424242 0.428571428571429 0.7 0.464727272727273 0.602
0.104166666666667 0 0 0.05 0.0729166666666669 0.0879166666666669
0.125 0.0454545454545454 0.0285714285714286 0 0.101136363636364 0.0875
0.44 0.833333333333333 0.135714285714286 1 0.558 0.608
0.0600000000000001 0 0.221428571428571 0 0.0420000000000001 0.0420000000000001
0.44 0.818181818181818 0.128571428571429 1 0.553454545454545 0.608
0.2 0 0 0 0.14 0.14
0.22 0.0454545454545454 0.378571428571429 0 0.167636363636364 0.154
0 0 0.00714285714285712 0 0 0
0.32 0 0.235294117647059 0 0.224 0.224
0 0 0.192857142857143 0 0 0
0.16 0 0.328571428571429 0 0.112 0.112
0.48 0.666666666666667 0.565217391304348 0.9 0.536 0.606
0.16 0 0.314285714285714 0 0.112 0.112
0.26 0 0.0357142857142857 0 0.182 0.182
0.145833333333333 0 0.335714285714286 0 0.102083333333333 0.102083333333333
0.08 0 0.185714285714286 0 0.056 0.056
0 0 0.142857142857143 0 0 0
0.46 0.359375 0.265151515151515 0.1 0.4298125 0.352
0.28 0.363636363636364 0.0785714285714286 0.1 0.305090909090909 0.226
0 0 0 0 0 0
0 0 0.297101449275362 0 0 0
0 0 0.3 0 0 0
0 0 0.3 0 0 0
0.32 0.333333333333333 0.05 0.1 0.324 0.254
0 0 0.264285714285714 0 0 0
0 0 0.223880597014925 0 0 0
0.12 0 0.221428571428571 0 0.084 0.084
0.26 0 0.307142857142857 0.05 0.182 0.197
0.0833333333333334 0 0.195652173913043 0 0.0583333333333334 0.0583333333333334
0.479166666666667 0 0.705882352941176 0 0.335416666666667 0.335416666666667
0.56 0 0.688405797101449 0 0.392 0.392
0.44 0 0.221428571428571 0 0.308 0.308
0.520833333333333 0.287878787878788 0.421428571428571 0.4 0.45094696969697 0.484583333333333
0.0600000000000001 0 0.0142857142857142 0 0.0420000000000001 0.0420000000000001
0.14 0.0151515151515151 0.421428571428571 0 0.102545454545455 0.098
0.62 0.318181818181818 0.434782608695652 0.4 0.529454545454545 0.554
0.52 0.287878787878788 0.421428571428571 0.4 0.450363636363636 0.484
0.48 0.287878787878788 0.3 0.4 0.422363636363636 0.456
0.24 0.712121212121212 0.25 0.6 0.381636363636364 0.348
0 0 0.0428571428571428 0 0 0
0.34 0 0.0214285714285715 0.0625 0.238 0.25675
0.28 0 0 0 0.196 0.196
0.28 0 0.228571428571429 0 0.196 0.196
0.08 0 0.0785714285714286 0.05 0.056 0.071
0.28 0.348484848484849 0.0357142857142857 0.55 0.300545454545455 0.361
0.16 0 0.364285714285714 0 0.112 0.112
0 0 0.15 0 0 0
0.18 0.575757575757576 0.192857142857143 0.45 0.298727272727273 0.261
0 0 0 0 0 0
0.32 0 0 0 0.224 0.224
0.02 0 0 0 0.014 0.014
0.16 0 0.36231884057971 0 0.112 0.112
0 0 0.221428571428571 0 0 0
0.478260869565217 0.409090909090909 0.434782608695652 0.55 0.457509881422925 0.499782608695652
0.38 0.409090909090909 0.0652173913043478 0.55 0.388727272727273 0.431
0.16 0.590909090909091 0.2 0.45 0.289272727272727 0.247
0.16 0 0.157142857142857 0 0.112 0.112
0.32 0.409090909090909 0.207142857142857 0.55 0.346727272727273 0.389
0.18 0 0.590909090909091 0 0.126 0.126
0.32 0.378787878787879 0.202898550724638 0.55 0.337636363636364 0.389
0 0 0.164285714285714 0 0 0
0 0 0.0144927536231884 0 0 0
0.42 0.439393939393939 0.107142857142857 0.55 0.425818181818182 0.459
0.208333333333333 0.606060606060606 0.246376811594203 0.85 0.327651515151515 0.400833333333333
0.16 0.575757575757576 0 0.3 0.284727272727273 0.202
0 0 0 0 0 0
0.16 0 0 0 0.112 0.112
0 0 0.0507246376811594 0 0 0
0 0 0.207142857142857 0 0 0
0.38 0.515151515151515 0.842857142857143 0.25 0.420545454545454 0.341
0.02 0 0.427536231884058 0 0.014 0.014
0.54 0.348484848484849 0.257142857142857 0.75 0.482545454545455 0.603
0.42 0.671875 0.144927536231884 0.15 0.4955625 0.339
0 0 0.264285714285714 0 0 0
0.54 0.348484848484849 0.307142857142857 0.75 0.482545454545455 0.603
0.24 0.651515151515151 0.185714285714286 0.3 0.363454545454545 0.258
0.18 0 0.442028985507246 0 0.126 0.126
0.46 0.439393939393939 0.15 0.4 0.453818181818182 0.442
0.3125 0.46969696969697 0.0285714285714286 0.4 0.359659090909091 0.33875
0.34 0.454545454545455 0.0142857142857142 0.25 0.374363636363636 0.313
0.38 0.454545454545455 0.0642857142857143 0.25 0.402363636363636 0.341
0 0 0.128571428571429 0 0 0
0.36 0.454545454545455 0 0.25 0.388363636363636 0.327
0.36 0.46969696969697 0.0142857142857142 0.25 0.392909090909091 0.327
0.1 0.0303030303030303 0.407142857142857 0 0.0790909090909091 0.07
0.395833333333333 0.0303030303030303 0.485714285714286 0.25 0.286174242424242 0.352083333333333
0 0 0.101449275362319 0 0 0
0.22 0.59375 0.0217391304347826 0.65 0.332125 0.349
0.4 0.287878787878788 0.335714285714286 0.05 0.366363636363636 0.295
0.44 0.390625 0.739130434782609 0.05 0.4251875 0.323
0.22 0.590909090909091 0 0.65 0.331272727272727 0.349
0 0 0.221428571428571 0 0 0
0.56 0.0303030303030303 0.607142857142857 0.3 0.401090909090909 0.482
0.6 0.136363636363636 0.607142857142857 0.3 0.460909090909091 0.51
0.2 0.580645161290323 0.0285714285714286 0.65 0.314193548387097 0.335
0.26 0.121212121212121 0.328571428571429 0 0.218363636363636 0.182
0.34 0.0151515151515151 0.228571428571429 0.4 0.242545454545455 0.358
0.25 0.0151515151515151 0.272058823529412 0 0.179545454545455 0.175
0.22 0.0151515151515151 0.214285714285714 0 0.158545454545455 0.154
0.2 0.257575757575758 0.289855072463768 0.05 0.217272727272727 0.155
0.4 0.606060606060606 0.00724637681159424 0.95 0.461818181818182 0.565
0.2 0.71875 0 0.55 0.355625 0.305
0.2 0.0151515151515151 0.357142857142857 0 0.144545454545455 0.14
0.2 0.242424242424242 0.297101449275362 0.05 0.212727272727273 0.155
0 0 0.0428571428571428 0 0 0
0.02 0.106060606060606 0.00714285714285712 0 0.0458181818181818 0.014
0 0.109375 0.0428571428571428 0 0.0328125 0
0.16 0.272727272727273 0.135714285714286 0 0.193818181818182 0.112
0.22 0.651515151515151 0.214285714285714 0.5 0.349454545454545 0.304
0.7 0.333333333333333 0.271428571428571 0.5 0.59 0.64
0 0 0.0357142857142857 0 0 0
0.4 0.166666666666667 0.45 0.222222222222222 0.33 0.346666666666667
0.4 0.272727272727273 0.239130434782609 0.25 0.361818181818182 0.355
0 0 0.0214285714285715 0 0 0
0.18 0.575757575757576 0.63768115942029 0.05 0.298727272727273 0.141
0.34 0.234375 0.164285714285714 0.25 0.3083125 0.313
0 0 0 0 0 0
0.208333333333333 0.651515151515151 0.235714285714286 0.25 0.341287878787878 0.220833333333333
0.2 0.545454545454545 0.228571428571429 0.25 0.303636363636363 0.215
0.2 0.651515151515151 0.313432835820896 0.25 0.335454545454545 0.215
0.28 0.212121212121212 0.471014492753623 0.35 0.259636363636364 0.301
0 0 0.192857142857143 0 0 0
0 0 0.128571428571429 0 0 0
0.12 0 0.2 0 0.084 0.084
0 0 0.161764705882353 0 0 0
0.28 0.515151515151515 0.242857142857143 0.6 0.350545454545454 0.376
0.0600000000000001 0 0.0857142857142857 0.2 0.0420000000000001 0.102
0.12 0.272727272727273 0.102941176470588 0.1 0.165818181818182 0.114
0.32 0.333333333333333 0.111940298507463 0.6 0.324 0.404
0.12 0.272727272727273 0.15 0.1 0.165818181818182 0.114
0 0 0.0142857142857142 0 0 0
0.32 0.378787878787879 0 0.55 0.337636363636364 0.389
0 0 0.0357142857142857 0.05 0 0.015
0 0 0.0357142857142857 0 0 0
0.48 0.212121212121212 0.271428571428571 0.4 0.399636363636364 0.456
0 0 0.0357142857142857 0 0 0
0.458333333333333 0.0909090909090909 0.271428571428571 0.45 0.34810606060606 0.455833333333333
0.4 0.5 0.614285714285714 0.5 0.43 0.43
0.0600000000000001 0 0.257142857142857 0 0.0420000000000001 0.0420000000000001
0.34 0.5 0.0514705882352942 0.45 0.388 0.373
0.1 0.0606060606060606 0.173913043478261 0 0.0881818181818182 0.07
0.1 0.0606060606060606 0.579710144927536 0 0.0881818181818182 0.07
0.52 0.454545454545455 0.0714285714285714 0.6 0.500363636363636 0.544
0.44 0.545454545454545 0.963768115942029 0.4 0.471636363636364 0.428
0 0 0.0869565217391305 0 0 0
0 0 0.0285714285714286 0 0 0
0.08 0 0 0 0.056 0.056
0.34 0 0.0857142857142857 0 0.238 0.238
0.5 0.854838709677419 0.242424242424242 0.65 0.606451612903226 0.545
0.14 0.166666666666667 0 0.35 0.148 0.203
0.14 0.166666666666667 0.00714285714285712 0.35 0.148 0.203
0.14 0.166666666666667 0.0357142857142857 0.35 0.148 0.203
0.0600000000000001 0.0757575757575758 0.0144927536231884 0 0.0647272727272728 0.0420000000000001
0.14 0.166666666666667 0.00714285714285712 0.35 0.148 0.203
0.46 0.46969696969697 0.728571428571429 0.45 0.462909090909091 0.457
0.4 0.46969696969697 0.35 0.5 0.420909090909091 0.43
0.25 0.348484848484849 0.0571428571428572 0.6 0.279545454545455 0.355
0.04 0.363636363636364 0.05 0.15 0.137090909090909 0.073
0.24 0.0151515151515151 0.0661764705882353 0.1 0.172545454545455 0.198
0.270833333333333 0.0151515151515151 0.05 0.1 0.194128787878788 0.219583333333333
0.24 0.0303030303030303 0.128571428571429 0.1 0.177090909090909 0.198
0.4 0.409090909090909 0.578571428571429 0.6 0.402727272727273 0.46
0.4 0.409090909090909 0.565217391304348 0.6 0.402727272727273 0.46
0.4 0.409090909090909 0.514285714285714 0.6 0.402727272727273 0.46
0.18 0 0.314285714285714 0 0.126 0.126
0 0 0.0142857142857142 0 0 0
0.18 0.121212121212121 0.214285714285714 0.05 0.162363636363636 0.141
0.18 0.0303030303030303 0.282608695652174 0.05 0.135090909090909 0.141
0 0 0.0928571428571429 0 0 0
0.36 0.545454545454545 0.6 0.555555555555556 0.415636363636363 0.418666666666667
0 0 0.0857142857142857 0 0 0
0.04 0.484848484848485 0.364285714285714 0.55 0.173454545454545 0.193
0.58 0.348484848484849 0.264285714285714 0.35 0.510545454545455 0.511
0.14 0 0.0357142857142857 0 0.098 0.098
0.14 0 0 0 0.098 0.098
0.04 0.545454545454545 0.231884057971015 0.5 0.191636363636363 0.178
0.22 0.151515151515151 0 0.15 0.199454545454545 0.199
0.34 0.151515151515151 0.652173913043478 0.15 0.283454545454545 0.283
0.125 0.515151515151515 0.228571428571429 0.5 0.242045454545455 0.2375
0.2 0.181818181818182 0 0.6 0.194545454545455 0.32
0.18 0.181818181818182 0.0434782608695652 0.65 0.180545454545455 0.321
0.04 0 0.357142857142857 0 0.028 0.028
0.2 0.181818181818182 0.0357142857142857 0.65 0.194545454545455 0.335
0.36 0.590909090909091 0.464285714285714 0.7 0.429272727272727 0.462
0.36 0.590909090909091 0.521428571428571 0.7 0.429272727272727 0.462
0.333333333333333 0.590909090909091 0.536231884057971 0.7 0.41060606060606 0.443333333333333
0.0625 0.348484848484849 0.376811594202899 0.15 0.148295454545455 0.08875
0.24 0.196969696969697 0.135714285714286 0.05 0.227090909090909 0.183
0.22 0.196969696969697 0.333333333333333 0.05 0.213090909090909 0.169
0.22 0.196969696969697 0.333333333333333 0.05 0.213090909090909 0.169
0.2 0.196969696969697 0.221428571428571 0.05 0.199090909090909 0.155
0.48 0.272727272727273 0.654411764705882 0.05 0.417818181818182 0.351
0.0600000000000001 0 0.0214285714285715 0 0.0420000000000001 0.0420000000000001
0.12 0.181818181818182 0.292857142857143 0.05 0.138545454545455 0.099
0.3 0.212121212121212 0.75 0.4 0.273636363636364 0.33
0.08 0.181818181818182 0 0 0.110545454545455 0.056
0.16 0.484848484848485 0 0.3 0.257454545454545 0.202
0.3 0.651515151515151 0.17910447761194 0.35 0.405454545454545 0.315
0.08 0.257575757575758 0.00714285714285712 0.1 0.133272727272727 0.086
0.1 0 0 0 0.07 0.07
0.12 0 0.0785714285714286 0 0.084 0.084
0.08 0.0606060606060606 0.0507246376811594 0 0.0741818181818182 0.056
0.04 0.0606060606060606 0.185714285714286 0 0.0461818181818182 0.028
0 0.0303030303030303 0 0 0.00909090909090909 0
0.04 0 0 0 0.028 0.028
0.14 0.651515151515151 0.221428571428571 0.45 0.293454545454545 0.233
0.22 0.818181818181818 0.378571428571429 0.45 0.399454545454545 0.289
0.0416666666666666 0 0.00714285714285712 0 0.0291666666666666 0.0291666666666666
0.08 0.136363636363636 0.157142857142857 0 0.0969090909090908 0.056
0.08 0.136363636363636 0.0928571428571429 0 0.0969090909090908 0.056
0.08 0.136363636363636 0.1 0 0.0969090909090908 0.056
0.0416666666666666 0.136363636363636 0.0642857142857143 0 0.0700757575757574 0.0291666666666666
0 0 0.0285714285714286 0 0 0
0.12 0.0757575757575758 0.264285714285714 0 0.106727272727273 0.084
0.04 0 0 0 0.028 0.028
0.28 0.0909090909090909 0.757142857142857 0.45 0.223272727272727 0.331
0.68 0.046875 0.110294117647059 0 0.4900625 0.476
0.18 0.863636363636364 0.601449275362319 0.65 0.385090909090909 0.321
0 0 0.0285714285714286 0 0 0
0 0 0 0 0 0
0.0600000000000001 0.0454545454545454 0.142857142857143 0.15 0.0556363636363637 0.0870000000000001
0.12 0.106060606060606 0.592857142857143 0.4 0.115818181818182 0.204
0.04 0.0151515151515151 0.05 0.25 0.0325454545454545 0.103
0.0833333333333334 0.0454545454545454 0 0.15 0.071969696969697 0.103333333333333
0.14 0.106060606060606 0.8 0.4 0.129818181818182 0.218
0.0652173913043478 0.03125 0.00724637681159424 0.1 0.0550271739130435 0.0756521739130435
0.0600000000000001 0.0454545454545454 0 0.15 0.0556363636363637 0.0870000000000001
0.0600000000000001 0.0454545454545454 0 0.15 0.0556363636363637 0.0870000000000001
0.0600000000000001 0.0454545454545454 0 0.15 0.0556363636363637 0.0870000000000001
0 0 0 0 0 0
0.0208333333333334 0 0 0 0.0145833333333334 0.0145833333333334
0 0 0 0 0 0
0.12 0.0909090909090909 0.217391304347826 0.15 0.111272727272727 0.129
0.166666666666667 0.272727272727273 0.0642857142857143 0.1 0.198484848484849 0.146666666666667
0.16 0.272727272727273 0.935714285714286 0.6 0.193818181818182 0.292
0.16 0.106060606060606 0.192857142857143 0.4 0.143818181818182 0.232
0 0 0.0857142857142857 0 0 0
0 0.181818181818182 0.307142857142857 0.2 0.0545454545454546 0.06
0.14 0.106060606060606 0.607142857142857 0.4 0.129818181818182 0.218
0.16 0.166666666666667 0.142857142857143 0.15 0.162 0.157
0.217391304347826 0.242424242424242 0.220588235294118 0.45 0.224901185770751 0.287173913043478
0.16 0.166666666666667 0.157142857142857 0.15 0.162 0.157
0.22 0.242424242424242 0.507142857142857 0.15 0.226727272727273 0.199
0 0 0.228571428571429 0 0 0
0.16 0.166666666666667 0.235714285714286 0.15 0.162 0.157
0.16 0.196969696969697 0.271428571428571 0.15 0.171090909090909 0.157
0.22 0.272727272727273 0.142857142857143 0.15 0.235818181818182 0.199
0.0600000000000001 0.0757575757575758 0.407142857142857 0 0.0647272727272728 0.0420000000000001
0 0 0.128571428571429 0 0 0
0 0 0 0 0 0
0.22 0.242424242424242 0.571428571428571 0.15 0.226727272727273 0.199
0.24 0.257575757575758 0.442028985507246 0.15 0.245272727272727 0.213
0 0 0 0 0 0
0.24 0.409090909090909 0.114285714285714 0.7 0.290727272727273 0.378
0 0.0151515151515151 0.157142857142857 0 0.00454545454545453 0
0 0 0.192857142857143 0 0 0
0 0 0.00714285714285712 0 0 0
0 0 0.0285714285714286 0 0 0
0.42 0.333333333333333 0.392857142857143 0.15 0.394 0.339
0 0 0.0142857142857142 0 0 0
0.08 0 0 0 0.056 0.056
0.1 0.560606060606061 0.292857142857143 0.7 0.238181818181818 0.28
0 0 0.335714285714286 0 0 0
0.3 0 0.25 0 0.21 0.21
0.12 0.0303030303030303 0.128571428571429 0 0.0930909090909091 0.084
0.18 0 0 0 0.126 0.126
0.25 0.125 0.214285714285714 0.05 0.2125 0.19
0.458333333333333 0.387096774193548 0.7 0.2 0.436962365591397 0.380833333333333
0.16 0.196969696969697 0.157142857142857 0.3 0.171090909090909 0.202
0.229166666666667 0.272727272727273 0.318840579710145 0 0.242234848484849 0.160416666666667
0.04 0.0151515151515151 0.342857142857143 0 0.0325454545454545 0.028
0.02 0.0151515151515151 0.0857142857142857 0 0.0185454545454545 0.014
0.22 0.0454545454545454 0.0671641791044776 0.05 0.167636363636364 0.169
0.14 0.393939393939394 0.314285714285714 0.6 0.216181818181818 0.278
0.38 0.121212121212121 0.392857142857143 0.35 0.302363636363636 0.371
0.458333333333333 0.409090909090909 0.457142857142857 0.05 0.443560606060606 0.335833333333333
0.104166666666667 0.046875 0.257352941176471 0 0.0869791666666669 0.0729166666666669
0.26 0.454545454545455 0.55 0.55 0.318363636363637 0.347
0.28 0.4375 0.550724637681159 0.55 0.32725 0.361
0.0600000000000001 0.0151515151515151 0.130434782608696 0 0.0465454545454546 0.0420000000000001
0.2 0.453125 0.35 0.55 0.2759375 0.305
0.2 0.454545454545455 0.321428571428571 0.55 0.276363636363636 0.305
0.14 0.0757575757575758 0.0785714285714286 0.4 0.120727272727273 0.218
0.42 0.393939393939394 0.335714285714286 0 0.412181818181818 0.294
0 0 0.178571428571429 0 0 0
0 0 0.1 0 0 0
0.1 0.0151515151515151 0.00714285714285712 0.05 0.0745454545454545 0.085
0.08 0 0.308823529411765 0 0.056 0.056
0.46 0.454545454545455 0.371428571428571 0.75 0.458363636363637 0.547
0.36 0.424242424242424 0.442857142857143 0.25 0.379272727272727 0.327
0 0.363636363636364 0.0714285714285714 0.1 0.109090909090909 0.03
0 0 0 0 0 0
0.3 0.424242424242424 0.152173913043478 0.55 0.337272727272727 0.375
0.2 0.0303030303030303 0.25 0 0.149090909090909 0.14
0.14 0 0.185714285714286 0 0.098 0.098
0.16 0.333333333333333 0.621428571428571 0.05 0.212 0.127
0.32 0.333333333333333 0.742857142857143 0.05 0.324 0.239
0.32 0.333333333333333 0.728571428571429 0.05 0.324 0.239
0.28 0.333333333333333 0.76865671641791 0.05 0.296 0.211
0.416666666666667 0.328125 0.85 0.05 0.390104166666667 0.306666666666667
0.12 0.0454545454545454 0 0.15 0.0976363636363636 0.129
0.08 0.0454545454545454 0 0.1 0.0696363636363636 0.086
0.28 0.0757575757575758 0.192857142857143 0.25 0.218727272727273 0.271
0.32 0.5 0.58695652173913 0.5 0.374 0.374
0.08 0.0454545454545454 0.15 0.05 0.0696363636363636 0.071
0.14 0.0303030303030303 0.161764705882353 0.15 0.107090909090909 0.143
0.28 0.454545454545455 0.228571428571429 0.5 0.332363636363637 0.346
0.28 0.454545454545455 0.221428571428571 0.5 0.332363636363637 0.346
0.25 0.454545454545455 0.213235294117647 0.5 0.311363636363637 0.325
0.1 0.0303030303030303 0.114285714285714 0.15 0.0790909090909091 0.115
0.08 0.5 0.0289855072463768 0.05 0.206 0.071
0.26 0.106060606060606 0.0869565217391305 0.5 0.213818181818182 0.332
0.08 0.0909090909090909 0 0 0.0832727272727273 0.056
0.34 0.227272727272727 0.371428571428571 0.55 0.306181818181818 0.403
0.16 0.0606060606060606 0.264285714285714 0 0.130181818181818 0.112
0 0 0.0857142857142857 0 0 0
0.125 0 0.178571428571429 0 0.0875 0.0875
0.1 0.0606060606060606 0.00714285714285712 0 0.0881818181818182 0.07
0.4 0.151515151515151 0.613636363636364 0.55 0.325454545454545 0.445
0 0 0.0214285714285715 0 0 0
0.36 0.121212121212121 0.659090909090909 0.55 0.288363636363636 0.417
0.36 0.121212121212121 0.664285714285714 0.55 0.288363636363636 0.417
0.42 0.303030303030303 0.142857142857143 0.35 0.384909090909091 0.399
0.28 0.545454545454545 0.207142857142857 0.1 0.359636363636364 0.226
0.18 0.375 0.0869565217391305 0.1 0.2385 0.156
0 0.0757575757575758 0 0.05 0.0227272727272727 0.015
0.48 0.303030303030303 0.342857142857143 0.45 0.426909090909091 0.471
0.1875 0.40625 0.221428571428571 0.111111111111111 0.253125 0.164583333333333
0.56 0.296875 0.628571428571429 0.55 0.4810625 0.557
0.56 0.318181818181818 0.632352941176471 0.55 0.487454545454545 0.557
0.208333333333333 0.303030303030303 0.05 0.35 0.236742424242424 0.250833333333333
0 0 0.271428571428571 0 0 0
0.16 0.166666666666667 0.25 0.1 0.162 0.142
0.58 0.318181818181818 0.623188405797101 0.55 0.501454545454545 0.571
0.1 0.151515151515151 0.164285714285714 0 0.115454545454545 0.07
0 0 0.202898550724638 0 0 0
0 0 0.0928571428571429 0 0 0
0.56 0.318181818181818 0.623188405797101 0.55 0.487454545454545 0.557
0.208333333333333 0.378787878787879 0.214285714285714 0.1 0.259469696969697 0.175833333333333
0 0 0.178571428571429 0 0 0
0 0 0.214285714285714 0 0 0
0.3 0.318181818181818 0.585714285714286 0.45 0.305454545454545 0.345
0.4 0.136363636363636 0.3 0.45 0.320909090909091 0.415
0 0 0.0652173913043478 0 0 0
0.38 0.348484848484849 0.564285714285714 0.4 0.370545454545455 0.386
0.58 0.363636363636364 0.681159420289855 0.5 0.515090909090909 0.556
0 0.0151515151515151 0 0.1 0.00454545454545453 0.03
0.0600000000000001 0 0 0.1 0.0420000000000001 0.0720000000000001
0 0 0.221428571428571 0 0 0
0.14 0.212121212121212 0.101449275362319 0 0.161636363636364 0.098
0 0 0.0214285714285715 0.2 0 0.06
0.46 0.424242424242424 0.521428571428571 0.4 0.449272727272727 0.442
0 0 0.0642857142857143 0 0 0
0.02 0.0151515151515151 0 0.2 0.0185454545454545 0.074
0.02 0.0151515151515151 0.0214285714285715 0.2 0.0185454545454545 0.074
0.02 0.0151515151515151 0 0.2 0.0185454545454545 0.074
0.02 0.0151515151515151 0 0.2 0.0185454545454545 0.074
0.02 0.0151515151515151 0 0.2 0.0185454545454545 0.074
0.02 0.0151515151515151 0.142857142857143 0.2 0.0185454545454545 0.074
0.02 0.0151515151515151 0 0.2 0.0185454545454545 0.074
0.02 0.181818181818182 0.369565217391304 0.45 0.0685454545454546 0.149
0.02 0.166666666666667 0.135714285714286 0.25 0.0640000000000001 0.089
0.02 0.25 0.285714285714286 0.25 0.089 0.089
0.14 0.257575757575758 0.792857142857143 0.45 0.175272727272727 0.233
0 0.0757575757575758 0.157142857142857 0 0.0227272727272727 0
0.12 0.0151515151515151 0.528985507246377 0.2 0.0885454545454545 0.144
0.0208333333333334 0.15625 0.0142857142857142 0.25 0.0614583333333334 0.0895833333333334
0.32 0.454545454545455 0.664285714285714 0.444444444444444 0.360363636363636 0.357333333333333
0.24 0.333333333333333 0.00714285714285712 0.4 0.268 0.288
0 0 0.178571428571429 0 0 0
0 0 0 0 0 0
0.12 0.454545454545455 0.678571428571429 0.85 0.220363636363636 0.339
0.760869565217391 0.348484848484849 0.0661764705882353 0.15 0.637154150197628 0.577608695652174
0.02 0.0757575757575758 0.15 0 0.0367272727272727 0.014
0.22 0.363636363636364 0.442857142857143 0.75 0.263090909090909 0.379
0.38 0.0454545454545454 0.335714285714286 0.15 0.279636363636364 0.311
0.46 0.409090909090909 0.0142857142857142 0.65 0.444727272727273 0.517
0.18 0.560606060606061 0.828571428571429 0.2 0.294181818181818 0.186
0.18 0.560606060606061 0.8 0.2 0.294181818181818 0.186
0.0208333333333334 0.293103448275862 0.0149253731343284 0.2 0.102514367816092 0.0745833333333334
0.22 0.0303030303030303 0.507142857142857 0 0.163090909090909 0.154
0.02 0.333333333333333 0.507246376811594 0.15 0.114 0.059
0.02 0.318181818181818 0.5 0.15 0.109454545454545 0.059
0.24 0.265625 0.898550724637681 0.15 0.2476875 0.213
0.14 0.0151515151515151 0.707142857142857 0 0.102545454545455 0.098
0.08 0.257575757575758 0.142857142857143 0.15 0.133272727272727 0.101
0.145833333333333 0 0.178571428571429 0 0.102083333333333 0.102083333333333
0.12 0 0.0785714285714286 0 0.084 0.084
0.12 0 0.0882352941176471 0 0.084 0.084
0.12 0 0.1 0 0.084 0.084
0 0 0.1 0 0 0
0.12 0.227272727272727 0.364285714285714 0.15 0.152181818181818 0.129
0.208333333333333 0.227272727272727 0.630434782608696 0.15 0.214015151515151 0.190833333333333
0.2 0.227272727272727 0.471428571428571 0.15 0.208181818181818 0.185
0.2 0.227272727272727 0.464285714285714 0.15 0.208181818181818 0.185
0.1 0.242424242424242 0.414285714285714 0.111111111111111 0.142727272727273 0.103333333333333
0.104166666666667 0.242424242424242 0.292857142857143 0.15 0.145643939393939 0.117916666666667
0.1 0.242424242424242 0.292857142857143 0.15 0.142727272727273 0.115
0.12 0 0.15 0 0.084 0.084
0.24 0.333333333333333 0.678571428571429 0.222222222222222 0.268 0.234666666666667
0.1 0.242424242424242 0.297101449275362 0.15 0.142727272727273 0.115
0.2 0.0757575757575758 0.435714285714286 0.05 0.162727272727273 0.155
0.02 0.0151515151515151 0.192857142857143 0 0.0185454545454545 0.014
0.02 0.0151515151515151 0.185714285714286 0 0.0185454545454545 0.014
0.12 0.0757575757575758 0.340579710144927 0.05 0.106727272727273 0.099
0.0454545454545454 0.196969696969697 0.5 0.2 0.0909090909090909 0.0918181818181818
0.02 0.0151515151515151 0.301470588235294 0 0.0185454545454545 0.014
0.22 0.181818181818182 0.942857142857143 0.25 0.208545454545455 0.229
0.04 0.181818181818182 0.385714285714286 0.25 0.0825454545454546 0.103
0.28 0.242424242424242 0.933823529411765 0.25 0.268727272727273 0.271
0 0 0.1 0 0 0
0.1 0.0151515151515151 0.00714285714285712 0.05 0.0745454545454545 0.085
0.02 0.0606060606060606 0.278571428571429 0 0.0321818181818182 0.014
0.5 0.0454545454545454 0.0357142857142857 0.35 0.363636363636364 0.455
0.145833333333333 0.21875 0.0144927536231884 0.15 0.167708333333333 0.147083333333333
0.58 0.106060606060606 0.5 0.4 0.437818181818182 0.526
0.24 0.151515151515151 0.142857142857143 0.05 0.213454545454545 0.183
0.26 0.0303030303030303 0.0357142857142857 0.15 0.191090909090909 0.227
0.34 0.151515151515151 0.428571428571429 0.15 0.283454545454545 0.283
0.34 0.151515151515151 0.426470588235294 0.1 0.283454545454545 0.268
0.6 0.196969696969697 0.485714285714286 0.45 0.479090909090909 0.555
0.354166666666667 0.242424242424242 0.635714285714286 0.45 0.320643939393939 0.382916666666667
0.56 0.196969696969697 0.414285714285714 0.05 0.451090909090909 0.407
0.291666666666667 0.0303030303030303 0.0857142857142857 0 0.213257575757576 0.204166666666667
0.125 0.0151515151515151 0.135714285714286 0 0.0920454545454545 0.0875
0.32 0 0.0661764705882353 0 0.224 0.224
0.02 0 0.107142857142857 0 0.014 0.014
0.02 0 0.107142857142857 0 0.014 0.014
0.46 0.242424242424242 0.364285714285714 0.45 0.394727272727273 0.457
0.32 0 0.128571428571429 0 0.224 0.224
0 0 0.0428571428571428 0 0 0
0.4375 0.242424242424242 0.35 0.45 0.378977272727273 0.44125
0.42 0.227272727272727 0.108695652173913 0.55 0.362181818181818 0.459
0.02 0.227272727272727 0.0285714285714286 0 0.0821818181818181 0.014
0.52 0.484848484848485 0.157142857142857 0.3 0.509454545454545 0.454
0.02 0 0.0357142857142857 0 0.014 0.014
0.46 0.424242424242424 0.185714285714286 0.7 0.449272727272727 0.532
0.02 0.0151515151515151 0.235714285714286 0 0.0185454545454545 0.014
0.22 0 0.0428571428571428 0 0.154 0.154
0.28 0.484848484848485 0.072463768115942 0.15 0.341454545454545 0.241
0.38 0.560606060606061 0.114285714285714 0.7 0.434181818181818 0.476
0.354166666666667 0.484848484848485 0.0714285714285714 0.15 0.393371212121212 0.292916666666667
0.36 0.575757575757576 0.121428571428571 0.7 0.424727272727273 0.462
0.22 0.106060606060606 0.0441176470588235 0.55 0.185818181818182 0.319
0.145833333333333 0.257575757575758 0.0357142857142857 0.15 0.17935606060606 0.147083333333333
0.5 0.757575757575758 0.5 0.35 0.577272727272727 0.455
0.229166666666667 0.166666666666667 0.0214285714285715 0.5 0.210416666666667 0.310416666666667
0.44 0.0606060606060606 0.507246376811594 0.05 0.326181818181818 0.323
0.3 0.484848484848485 0.464285714285714 0.555555555555556 0.355454545454545 0.376666666666667
0.26 0.166666666666667 0.0857142857142857 0.15 0.232 0.227
0.44 0.424242424242424 0.885714285714286 0.65 0.435272727272727 0.503
0 0 0.135714285714286 0 0 0
0.18 0 0.391304347826087 0 0.126 0.126
0.32 0.454545454545455 0.669117647058824 0.8 0.360363636363636 0.464
0.16 0.242424242424242 0.0857142857142857 0.45 0.184727272727273 0.247
0 0.121212121212121 0 0 0.0363636363636363 0
0.0416666666666666 0.109375 0.342857142857143 0 0.0619791666666666 0.0291666666666666
0.2 0.166666666666667 0.4 0.15 0.19 0.185
0.34 0.46969696969697 0.621428571428571 0.85 0.378909090909091 0.493
0.24 0.681818181818182 0.385714285714286 0.75 0.372545454545455 0.393
0.24 0.681818181818182 0.385714285714286 0.75 0.372545454545455 0.393
0.24 0.681818181818182 0.492857142857143 0.7 0.372545454545455 0.378
0.0600000000000001 0.121212121212121 0.0357142857142857 0 0.0783636363636364 0.0420000000000001
0.2 0.439393939393939 0.664285714285714 0.3 0.271818181818182 0.23
0.2 0.439393939393939 0.666666666666667 0.3 0.271818181818182 0.23
0.22 0.151515151515151 0.185714285714286 0.15 0.199454545454545 0.199
0 0 0.0507246376811594 0 0 0
0.145833333333333 0.454545454545455 0.107142857142857 0 0.23844696969697 0.102083333333333
0.0600000000000001 0 0.0714285714285714 0.1 0.0420000000000001 0.0720000000000001
0.1 0 0.0928571428571429 0.1 0.07 0.1
0.38 0.409090909090909 0.492857142857143 0.4 0.388727272727273 0.386
0 0 0 0 0 0
0.54 0.439393939393939 0.121428571428571 0.3 0.509818181818182 0.468
0 0 0.0571428571428572 0 0 0
0.08 0.181818181818182 0 0.65 0.110545454545455 0.251
0.26 0.439393939393939 0.128571428571429 0.15 0.313818181818182 0.227
0 0.0151515151515151 0.35 0.05 0.00454545454545453 0.015
0.46 0.0606060606060606 0.671641791044776 0.05 0.340181818181818 0.337
0 0 0 0 0 0
0.1 0.0625 0.25 0.05 0.08875 0.085
0.0833333333333334 0.0606060606060606 0.253623188405797 0.05 0.0765151515151516 0.0733333333333334
0.12 0.136363636363636 0.25 0.3 0.124909090909091 0.174
0.18 0.121212121212121 0.114285714285714 0.05 0.162363636363636 0.141
0.0600000000000001 0.015625 0 0.15 0.0466875000000001 0.0870000000000001
0.36 0.727272727272727 0.392857142857143 0.1 0.470181818181818 0.282
0.5 0.078125 0.371428571428571 0 0.3734375 0.35
0.1 0.196969696969697 0.00714285714285712 0.9 0.129090909090909 0.34
0 0.0151515151515151 0.00714285714285712 0 0.00454545454545453 0
0.0600000000000001 0.378787878787879 0.178571428571429 0.888888888888889 0.155636363636364 0.308666666666667
0 0.0151515151515151 0.135714285714286 0 0.00454545454545453 0
0 0.0151515151515151 0.121428571428571 0 0.00454545454545453 0
0.26 0.424242424242424 0 0.05 0.309272727272727 0.197
0.25 0.0757575757575758 0.207142857142857 0 0.197727272727273 0.175
0.0416666666666666 0.125 0.235714285714286 0 0.0666666666666666 0.0291666666666666
0.44 0.454545454545455 0.405797101449275 0.25 0.444363636363637 0.383
0.16 0.166666666666667 0.135714285714286 0.55 0.162 0.277
0.34 0.0757575757575758 0.246376811594203 0 0.260727272727273 0.238
0.478260869565217 0.265625 0.142857142857143 0.45 0.414470108695652 0.469782608695652
0.02 0.181818181818182 0.271428571428571 0 0.0685454545454546 0.014
0.1 0.196969696969697 0.15 0.2 0.129090909090909 0.13
0.32 0.242424242424242 0.285714285714286 0.55 0.296727272727273 0.389
0.1 0.181818181818182 0.166666666666667 0.2 0.124545454545455 0.13
0.16 0.15625 0.125 0 0.158875 0.112
0.52 0.575757575757576 0.311594202898551 0.722222222222222 0.536727272727273 0.580666666666667
0.3 0.106060606060606 0.235714285714286 0.45 0.241818181818182 0.345
0.479166666666667 0.212121212121212 0.1 0.2 0.399053030303031 0.395416666666667
0.38 0.606060606060606 0.192857142857143 0.3 0.447818181818182 0.356
0.32 0.393939393939394 0.114285714285714 0.15 0.342181818181818 0.269
0.58 0.393939393939394 0.35 0.65 0.524181818181818 0.601
0.34 0.5 0.578571428571429 0.2 0.388 0.298
0.56 0.40625 0.350746268656716 0.666666666666667 0.513875 0.592
0.58 0.393939393939394 0.340579710144927 0.65 0.524181818181818 0.601
0.58 0.393939393939394 0.35 0.65 0.524181818181818 0.601
0.3 0.0454545454545454 0.242857142857143 0.2 0.223636363636364 0.27
0.58 0.393939393939394 0.352941176470588 0.65 0.524181818181818 0.601
0.24 0.439393939393939 0.35 0.35 0.299818181818182 0.273
0 0 0.0142857142857142 0 0 0
0 0 0.0142857142857142 0 0 0
0 0 0.0142857142857142 0 0 0
0 0 0.0144927536231884 0 0 0
0 0 0.0214285714285715 0 0 0
0 0 0.0142857142857142 0 0 0
0.38 0.0757575757575758 0.308823529411765 0.25 0.288727272727273 0.341
0.0600000000000001 0.0303030303030303 0.00714285714285712 0 0.0510909090909092 0.0420000000000001
0.1 0.121212121212121 0.00724637681159424 0.15 0.106363636363636 0.115
0.38 0.0757575757575758 0.305970149253731 0.25 0.288727272727273 0.341
0.145833333333333 0.257575757575758 0.0928571428571429 0.15 0.17935606060606 0.147083333333333
0.08 0.121212121212121 0 0.15 0.0923636363636363 0.101
0.0434782608695652 0.181818181818182 0.152173913043478 0.35 0.0849802371541502 0.135434782608696
0.108695652173913 0.257575757575758 0.0928571428571429 0.15 0.153359683794466 0.121086956521739
0.24 0.257575757575758 0.292857142857143 0.15 0.245272727272727 0.213
0.18 0.212121212121212 0.157142857142857 0.35 0.189636363636364 0.231
0.28 0.106060606060606 0.135714285714286 0.15 0.227818181818182 0.241
0.46 0.439393939393939 0.242647058823529 0.35 0.453818181818182 0.427
0.14 0.106060606060606 0 0.15 0.129818181818182 0.143
0.26 0.454545454545455 0.607142857142857 0.5 0.318363636363637 0.332
0.0600000000000001 0 0 0 0.0420000000000001 0.0420000000000001
0.4375 0.0909090909090909 0.221428571428571 0.3 0.333522727272727 0.39625
0.26 0.4375 0.585714285714286 0.5 0.31325 0.332
0.28 0.454545454545455 0.135714285714286 0.2 0.332363636363637 0.256
0 0.348484848484849 0 0.05 0.104545454545455 0.015
0.0600000000000001 0 0.221428571428571 0 0.0420000000000001 0.0420000000000001
0.22 0.454545454545455 0.340579710144927 0.2 0.290363636363636 0.214
0.130434782608696 0.136363636363636 0.0428571428571428 0.2 0.132213438735178 0.151304347826087
0.32 0.803030303030303 0.285714285714286 0.5 0.464909090909091 0.374
0.42 0.181818181818182 0.685714285714286 0.2 0.348545454545455 0.354
0.395833333333333 0.181818181818182 0.695652173913043 0.2 0.331628787878788 0.337083333333333
0 0 0.414285714285714 0 0 0
0.22 0.136363636363636 0.65 0.2 0.194909090909091 0.214
0 0 0.178571428571429 0 0 0
0.326086956521739 0.0151515151515151 0 0.3 0.232806324110672 0.318260869565217
0.34 0.257575757575758 0.642857142857143 0.2 0.315272727272727 0.298
0.32 0.166666666666667 0.214285714285714 0.3 0.274 0.314
0.02 0.121212121212121 0.135714285714286 0 0.0503636363636363 0.014
0.16 0 0.3 0 0.112 0.112
0.26 0.348484848484849 0.0357142857142857 0.4 0.286545454545455 0.302
0.42 0.393939393939394 0.128571428571429 0.4 0.412181818181818 0.414
0.42 0.378787878787879 0.106060606060606 0.4 0.407636363636364 0.414
0.26 0.242424242424242 0.0357142857142857 0.4 0.254727272727273 0.302
0.28 0.378787878787879 0.692857142857143 0.3 0.309636363636364 0.286
0 0 0.139705882352941 0 0 0
0.02 0.121212121212121 0.0142857142857142 0 0.0503636363636363 0.014
0.02 0 0.142857142857143 0.05 0.014 0.029
0.145833333333333 0 0 0 0.102083333333333 0.102083333333333
0 0 0.207142857142857 0 0 0
0 0 0.0857142857142857 0 0 0
0.54 0.621212121212121 0.128571428571429 0.5 0.564363636363636 0.528
0.58 0.181818181818182 0.621428571428571 0.55 0.460545454545455 0.571
0.291666666666667 0.606060606060606 0.231884057971015 0.2 0.385984848484849 0.264166666666667
0.12 0.166666666666667 0 0.25 0.134 0.159
0.14 0.272727272727273 0.321428571428571 0.25 0.179818181818182 0.173
0 0 0.0857142857142857 0 0 0
0 0 0.0857142857142857 0 0 0
0.16 0.203125 0.311594202898551 0.8 0.1729375 0.352
0 0 0.157142857142857 0 0 0
0.291666666666667 0.484375 0.845588235294118 0.8 0.349479166666667 0.444166666666667
0.0600000000000001 0 0.114285714285714 0 0.0420000000000001 0.0420000000000001
0.0600000000000001 0 0.185714285714286 0 0.0420000000000001 0.0420000000000001
0.18 0 0.271428571428571 0 0.126 0.126
0.04 0.0606060606060606 0.164285714285714 0 0.0461818181818182 0.028
0.54 0.590909090909091 0.6 0.5 0.555272727272727 0.528
0 0 0 0 0 0
0.42 0.409090909090909 0.107142857142857 0.35 0.416727272727273 0.399
0 0 0.0928571428571429 0 0 0
0.46 0.484848484848485 0.264285714285714 0.5 0.467454545454545 0.472
0.26 0.0454545454545454 0.142857142857143 0.1 0.195636363636364 0.212
0.1 0.151515151515151 0.4 0.05 0.115454545454545 0.085
0.04 0.0606060606060606 0.335714285714286 0 0.0461818181818182 0.028
0.44 0.484848484848485 0.207142857142857 0.5 0.453454545454545 0.458
0 0 0 0 0 0
0.0600000000000001 0 0.164179104477612 0 0.0420000000000001 0.0420000000000001
0.18 0.121212121212121 0.15 0.4 0.162363636363636 0.246
0.12 0.333333333333333 0 0 0.184 0.084
0.44 0.424242424242424 0.421428571428571 0.4 0.435272727272727 0.428
0.12 0.333333333333333 0 0 0.184 0.084
0.26 0.121212121212121 0.0285714285714286 0.2 0.218363636363636 0.242
0.42 0.46969696969697 0.253623188405797 0.45 0.434909090909091 0.429
0 0 0 0 0 0
0.1 0 0 0 0.07 0.07
0.18 0.242424242424242 0.228571428571429 0 0.198727272727273 0.126
0.22 0.0909090909090909 0.271428571428571 0.4 0.181272727272727 0.274
0.1 0 0 0 0.07 0.07
0.28 0.378787878787879 0.164285714285714 0 0.309636363636364 0.196
0.12 0.151515151515151 0.314285714285714 0 0.129454545454545 0.084
0.18 0.0454545454545454 0 0 0.139636363636364 0.126
0.18 0.0454545454545454 0 0 0.139636363636364 0.126
0.1 0 0 0 0.07 0.07
0.2 0.0606060606060606 0.185714285714286 0 0.158181818181818 0.14
0.14 0.0909090909090909 0.05 0.15 0.125272727272727 0.143
0.28 0.454545454545455 0.477941176470588 0 0.332363636363637 0.196
0.1 0 0.335714285714286 0 0.07 0.07
0.22 0.151515151515151 0.108695652173913 0.65 0.199454545454545 0.349
0.44 0.46969696969697 0.470588235294118 0.35 0.448909090909091 0.413
0.32 0.181818181818182 0.207142857142857 0.65 0.278545454545455 0.419
0.08 0.212121212121212 0.157142857142857 0 0.119636363636364 0.056
0.416666666666667 0.606060606060606 0.272058823529412 0.35 0.473484848484849 0.396666666666667
0.32 0.181818181818182 0.202898550724638 0.722222222222222 0.278545454545455 0.440666666666667
0.4 0.53030303030303 0.592857142857143 0.25 0.439090909090909 0.355
0.295454545454545 0.363636363636364 0.776119402985075 0.65 0.315909090909091 0.401818181818182
0.34 0.363636363636364 0.785714285714286 0.65 0.347090909090909 0.433
0.04 0 0 0 0.028 0.028
0.52 0.257575757575758 0.27536231884058 0.35 0.441272727272727 0.469
0.34 0.363636363636364 0.707142857142857 0.65 0.347090909090909 0.433
0.32 0.257575757575758 0.0857142857142857 0.35 0.301272727272727 0.329
0.34 0.378787878787879 0.0357142857142857 0 0.351636363636364 0.238
0.291666666666667 0.25 0.0873015873015873 0.35 0.279166666666667 0.309166666666667
0.66 0.636363636363636 0.114285714285714 0.35 0.652909090909091 0.567
0.18 0 0.321428571428571 0 0.126 0.126
0.34 0.378787878787879 0.0357142857142857 0 0.351636363636364 0.238
0.48 0.242424242424242 0.635714285714286 0.6 0.408727272727273 0.516
0.42 0.287878787878788 0.3 0.35 0.380363636363636 0.399
0.04 0 0.072463768115942 0 0.028 0.028
0 0 0.128571428571429 0 0 0
0.44 0.318181818181818 0.0714285714285714 0.35 0.403454545454545 0.413
0.12 0.196969696969697 0.264285714285714 0 0.143090909090909 0.084
0.42 0.272727272727273 0.0357142857142857 0.35 0.375818181818182 0.399
0 0 0.0857142857142857 0 0 0
0 0 0.0857142857142857 0 0 0
0 0 0.0357142857142857 0 0 0
0 0 0.0714285714285714 0 0 0
0.4 0.257575757575758 0.392857142857143 0.35 0.357272727272727 0.385
0.4 0.257575757575758 0.398550724637681 0.35 0.357272727272727 0.385
0 0 0.121428571428571 0 0 0
0.26 0.0757575757575758 0.0285714285714286 0 0.204727272727273 0.182
0.18 0.212121212121212 0.542857142857143 0.15 0.189636363636364 0.171
0 0 0.614285714285714 0 0 0
0 0 0.507142857142857 0 0 0
0.42 0.681818181818182 0.907142857142857 0.15 0.498545454545455 0.339
0.24 0.5 0.207142857142857 0 0.318 0.168
0.24 0.5 0.207142857142857 0 0.318 0.168
0.24 0.515151515151515 0.164285714285714 0 0.322545454545454 0.168
0.36 0.166666666666667 0.181159420289855 0.15 0.302 0.297
0.18 0 0 0 0.126 0.126
0.44 0.621212121212121 0.638461538461538 0.2 0.494363636363636 0.368
0.24 0.136363636363636 0.0428571428571428 0 0.208909090909091 0.168
0.18 0 0 0 0.126 0.126
0.04 0 0.0661764705882353 0 0.028 0.028
0.2 0.136363636363636 0.514285714285714 0 0.180909090909091 0.14
0.3 0 0.0797101449275363 0 0.21 0.21
0.2 0.0909090909090909 0.00714285714285712 0 0.167272727272727 0.14
0.26 0 0.157142857142857 0 0.182 0.182
0.2 0.078125 0.164285714285714 0 0.1634375 0.14
0.2 0.0909090909090909 0.130434782608696 0 0.167272727272727 0.14
0.28 0.136363636363636 0.0428571428571428 0 0.236909090909091 0.196
0.26 0.140625 0.0428571428571428 0 0.2241875 0.182
0.22 0.333333333333333 0.307142857142857 0.8 0.254 0.394
0.16 0.145161290322581 0 0.15 0.155548387096774 0.157
0.2 0.136363636363636 0.702898550724638 0.05 0.180909090909091 0.155
0.2 0.136363636363636 0.714285714285714 0 0.180909090909091 0.14
0.2 0.136363636363636 0.714285714285714 0 0.180909090909091 0.14
0.22 0.136363636363636 0.714285714285714 0 0.194909090909091 0.154
0.2 0.0909090909090909 0.05 0 0.167272727272727 0.14
0.24 0.378787878787879 0.828571428571429 0.8 0.281636363636364 0.408
0.26 0 0 0 0.182 0.182
0 0.0454545454545454 0.492857142857143 0 0.0136363636363636 0
0.2 0.151515151515151 0.41304347826087 0 0.185454545454545 0.14
0.22 0.151515151515151 0.407142857142857 0 0.199454545454545 0.154
0.36 0.318181818181818 0.185714285714286 0.8 0.347454545454545 0.492
0.28 0.136363636363636 0.0434782608695652 0 0.236909090909091 0.196
0.354166666666667 0.166666666666667 0.492857142857143 0 0.297916666666667 0.247916666666667
0.34 0.166666666666667 0.728571428571429 0 0.288 0.238
0.36 0.318181818181818 0.2 0.8 0.347454545454545 0.492
0.14 0.166666666666667 0.621428571428571 0 0.148 0.098
0.5 0.318181818181818 0.176470588235294 0.8 0.445454545454545 0.59
0.02 0.378787878787879 0 0.2 0.127636363636364 0.074
0.28 0.515151515151515 0.0428571428571428 0.222222222222222 0.350545454545454 0.262666666666667
0.36 0.303030303030303 0.171428571428571 0.8 0.342909090909091 0.492
0.28 0.136363636363636 0.0428571428571428 0 0.236909090909091 0.196
0.14 0.181818181818182 0.65 0 0.152545454545455 0.098
0.14 0.181818181818182 0.507246376811594 0 0.152545454545455 0.098
0.145833333333333 0 0.0428571428571428 0 0.102083333333333 0.102083333333333
0.12 0.136363636363636 0.05 0 0.124909090909091 0.084
0.5 0.454545454545455 0.185714285714286 0.8 0.486363636363636 0.59
0.08 0 0.0285714285714286 0 0.056 0.056
0.42 0.453125 0.5 0.2 0.4299375 0.354
0.4 0.545454545454545 0.492857142857143 0.2 0.443636363636363 0.34
0 0 0.128571428571429 0 0 0
0.44 0.318181818181818 0.0642857142857143 0.1 0.403454545454545 0.338
0.291666666666667 0.390625 0.492424242424242 0.15 0.321354166666667 0.249166666666667
0.3 0.378787878787879 0.45 0.8 0.323636363636364 0.45
0.62 0.575757575757576 0.0942028985507246 0.2 0.606727272727273 0.494
0.56 0.375 0.578571428571429 0.1 0.5045 0.422
0.24 0.272727272727273 0.217391304347826 0.1 0.249818181818182 0.198
0.04 0.0454545454545454 0.0285714285714286 0 0.0416363636363636 0.028
0.1 0.0303030303030303 0.421428571428571 0 0.0790909090909091 0.07
0.30952380952381 0.129032258064516 0.00757575757575757 0.85 0.255376344086022 0.471666666666667
0.02 0 0.114285714285714 0 0.014 0.014
0 0 0.0757575757575758 0 0 0
0.22 0.151515151515151 0.0285714285714286 0.85 0.199454545454545 0.409
0 0 0.0214285714285715 0 0 0
0 0.0303030303030303 0 0 0.00909090909090909 0
0.32 0.181818181818182 0.0928571428571429 0.35 0.278545454545455 0.329
0.26 0.0606060606060606 0.121428571428571 0.0555555555555556 0.200181818181818 0.198666666666667
0.1 0.166666666666667 0.228571428571429 0.6 0.12 0.25
0.16 0.166666666666667 0.292857142857143 0.6 0.162 0.292
0.38 0.106060606060606 0.210144927536232 0 0.297818181818182 0.266
0.22 0.515151515151515 0.264285714285714 0.35 0.308545454545455 0.259
0.34 0.378787878787879 0.378571428571429 0.65 0.351636363636364 0.433
0.1 0.166666666666667 0.239130434782609 0.6 0.12 0.25
0.46 0.636363636363636 0.385714285714286 0.35 0.512909090909091 0.427
0.46 0.636363636363636 0.385714285714286 0.35 0.512909090909091 0.427
0.4 0.378787878787879 0.542857142857143 0.65 0.393636363636364 0.475
0.291666666666667 0.390625 0.407692307692308 0.3 0.321354166666667 0.294166666666667
0.3 0.212121212121212 0.242857142857143 0.05 0.273636363636364 0.225
0.26 0.303030303030303 0.171428571428571 0.35 0.272909090909091 0.287
0.12 0.454545454545455 0.123188405797101 0.55 0.220363636363636 0.249
0.34 0.515151515151515 0.360294117647059 0.7 0.392545454545455 0.448
0.08 0.424242424242424 0 0.55 0.183272727272727 0.221
0.1 0.439393939393939 0.107142857142857 0.55 0.201818181818182 0.235
0.38 0.242424242424242 0.635714285714286 0.25 0.338727272727273 0.341
0 0.0606060606060606 0 0 0.0181818181818182 0
0.208333333333333 0.121212121212121 0.217391304347826 0.2 0.182196969696969 0.205833333333333
0.26 0.590909090909091 0.342857142857143 0.6 0.359272727272727 0.362
0.32 0.0454545454545454 0.135714285714286 0.3 0.237636363636364 0.314
0.12 0.363636363636364 0 0.45 0.193090909090909 0.219
0.32 0.0454545454545454 0.1 0.3 0.237636363636364 0.314
0.46 0.46969696969697 0.328571428571429 0.75 0.462909090909091 0.547
0.145833333333333 0.424242424242424 0.217391304347826 0.45 0.22935606060606 0.237083333333333
0.14 0.424242424242424 0.22463768115942 0.45 0.225272727272727 0.233
0.22 0.363636363636364 0.253623188405797 0.6 0.263090909090909 0.334
0.12 0.166666666666667 0.55 0.65 0.134 0.279
0.4 0.15625 0.592857142857143 0.3 0.326875 0.37
0.5 0.318181818181818 0.785714285714286 0.65 0.445454545454545 0.545
0 0 0.0428571428571428 0 0 0
0.48 0.196969696969697 0.592857142857143 0.45 0.395090909090909 0.471
0.02 0.121212121212121 0.181159420289855 0 0.0503636363636363 0.014
0.02 0.121212121212121 0.135714285714286 0 0.0503636363636363 0.014
0.46 0.303030303030303 0.828571428571429 0.45 0.412909090909091 0.457
0 0 0.0428571428571428 0 0 0
0.0600000000000001 0.106060606060606 0.107142857142857 0.1 0.0738181818181819 0.0720000000000001
0.08 0.0454545454545454 0.0289855072463768 0.3 0.0696363636363636 0.146
0.26 0.181818181818182 0.285714285714286 0.111111111111111 0.236545454545455 0.215333333333333
0.12 0.136363636363636 0.0928571428571429 0.1 0.124909090909091 0.114
0.08 0.333333333333333 0.142857142857143 0.3 0.156 0.146
0.08 0.333333333333333 0.142857142857143 0.3 0.156 0.146
0.08 0.333333333333333 0.0928571428571429 0.3 0.156 0.146
0.24 0.303030303030303 0.678571428571429 0.6 0.258909090909091 0.348
0.08 0.0151515151515151 0.157142857142857 0 0.0605454545454545 0.056
0.14 0.318181818181818 0.171428571428571 0.5 0.193454545454545 0.248
0.02 0.136363636363636 0.307142857142857 0.25 0.0549090909090908 0.089
0.02 0.136363636363636 0.307142857142857 0.25 0.0549090909090908 0.089
0.395833333333333 0.303030303030303 0.35 0.3 0.367992424242424 0.367083333333333
0.34 0.0303030303030303 0.326086956521739 0 0.247090909090909 0.238
0.54 0.560606060606061 0.338235294117647 0.45 0.546181818181818 0.513
0.1 0.287878787878788 0.0285714285714286 0.3 0.156363636363636 0.16
0.3125 0.0454545454545454 0.316176470588235 0 0.232386363636364 0.21875
0.34 0.0454545454545454 0.318840579710145 0 0.251636363636364 0.238
0.12 0.333333333333333 0.25 0.6 0.184 0.264
0.24 0.348484848484849 0.257142857142857 0.55 0.272545454545455 0.333
0.22 0.363636363636364 0.25 0.3 0.263090909090909 0.244
0.22 0.287878787878788 0.114285714285714 0.3 0.240363636363636 0.244
0.1 0.0909090909090909 0 0.1 0.0972727272727273 0.1
0.14 0.0909090909090909 0.207142857142857 0 0.125272727272727 0.098
0.16 0 0.45 0 0.112 0.112
0.26 0.0909090909090909 0.271428571428571 0 0.209272727272727 0.182
0.24 0.106060606060606 0.271428571428571 0 0.199818181818182 0.168
0.04 0 0.1 0 0.028 0.028
0 0.0757575757575758 0.1 0 0.0227272727272727 0
0 0.0757575757575758 0.1 0 0.0227272727272727 0
0 0 0 0 0 0
0 0 0.0214285714285715 0 0 0
0.04 0 0.2 0 0.028 0.028
0 0 0 0 0 0
0 0.0757575757575758 0.00714285714285712 0 0.0227272727272727 0
0 0 0.0214285714285715 0 0 0
0 0.0757575757575758 0 0 0.0227272727272727 0
0.12 0.136363636363636 0 0.15 0.124909090909091 0.129
0.14 0.242424242424242 0.242857142857143 0.2 0.170727272727273 0.158
0.0600000000000001 0.333333333333333 0.292857142857143 0.1 0.142 0.0720000000000001
0.1 0.348484848484849 0.4 0.1 0.174545454545455 0.1
0.44 0.242424242424242 0.342857142857143 0.3 0.380727272727273 0.398
0.46 0.5 0.0522388059701493 0.6 0.472 0.502
0.36 0.181818181818182 0.128571428571429 0.3 0.306545454545455 0.342
0.0600000000000001 0 0.107142857142857 0 0.0420000000000001 0.0420000000000001
0 0 0.159090909090909 0 0 0
0.48 0.257575757575758 0.0857142857142857 0.5 0.413272727272727 0.486
0.64 0.454545454545455 0.385714285714286 0.6 0.584363636363636 0.628
0.0600000000000001 0 0.278571428571429 0 0.0420000000000001 0.0420000000000001
0.3 0.272727272727273 0.678571428571429 0 0.291818181818182 0.21
0 0 0 0 0 0
0.28 0.409090909090909 0.564285714285714 0.1 0.318727272727273 0.226
0.38 0.0757575757575758 0.257142857142857 0 0.288727272727273 0.266
0.48 0.5 0.7 0.3 0.486 0.426
0.1 0.424242424242424 0.441176470588235 0.3 0.197272727272727 0.16
0.34 0.106060606060606 0.228571428571429 0 0.269818181818182 0.238
0.34 0.106060606060606 0.242857142857143 0 0.269818181818182 0.238
0.36 0.136363636363636 0.246376811594203 0 0.292909090909091 0.252
0.34 0.106060606060606 0.228571428571429 0 0.269818181818182 0.238
0.36 0.136363636363636 0.22463768115942 0 0.292909090909091 0.252
0 0 0.285714285714286 0 0 0
0.46 0.575757575757576 0.364285714285714 0.25 0.494727272727273 0.397
0.34 0.106060606060606 0.221428571428571 0 0.269818181818182 0.238
0.46 0.5 0.378571428571429 0.3 0.472 0.412
0 0 0.1 0 0 0
0.48 0.59375 0.485507246376812 0.3 0.514125 0.426
0.5 0.606060606060606 0.492857142857143 0.3 0.531818181818182 0.44
0.12 0.0909090909090909 0 0 0.111272727272727 0.084
0 0 0.0714285714285714 0 0 0
0.66 0.318181818181818 0.2 0.55 0.557454545454545 0.627
0.66 0.318181818181818 0.166666666666667 0.55 0.557454545454545 0.627
0.14 0.0757575757575758 0.253623188405797 0 0.120727272727273 0.098
0.08 0.0454545454545454 0.0785714285714286 0 0.0696363636363636 0.056
0.24 0.121212121212121 0.828571428571429 0 0.204363636363636 0.168
0.02 0 0.289855072463768 0 0.014 0.014
0.02 0 0.242857142857143 0 0.014 0.014
0.02 0 0.392857142857143 0 0.014 0.014
0 0 0.0857142857142857 0 0 0
0 0.106060606060606 0 0.1 0.0318181818181818 0.03
0.5 0.454545454545455 0.307142857142857 0.25 0.486363636363636 0.425
0.3 0.272727272727273 0.742857142857143 0.2 0.291818181818182 0.27
0.04 0.0151515151515151 0.35 0 0.0325454545454545 0.028
0.34 0.272727272727273 0.210144927536232 0.2 0.319818181818182 0.298
0 0 0 0 0 0
0.34 0.515151515151515 0.278571428571429 0.75 0.392545454545455 0.463
0 0 0.407142857142857 0 0 0
0.22 0.393939393939394 0.3 0.65 0.272181818181818 0.349
0.52 0.257575757575758 0.107142857142857 0 0.441272727272727 0.364
0.52 0.257575757575758 0.107142857142857 0 0.441272727272727 0.364
0 0 0.285714285714286 0 0 0
0.52 0.272727272727273 0.128571428571429 0 0.445818181818182 0.364
0.54 0.272727272727273 0.135714285714286 0 0.459818181818182 0.378
0.08 0.272727272727273 0.207142857142857 0.25 0.137818181818182 0.131
0 0 0.271428571428571 0 0 0
0.26 0.212121212121212 0.0362318840579711 0 0.245636363636364 0.182
0 0.0909090909090909 0.0714285714285714 0 0.0272727272727273 0
0.3 0.121212121212121 0.892857142857143 0 0.246363636363636 0.21
0.56 0.393939393939394 0.7 0 0.510181818181818 0.392
0.56 0.378787878787879 0.657142857142857 0 0.505636363636364 0.392
0 0 0.169230769230769 0 0 0
0.26 0.196969696969697 0.202898550724638 0 0.241090909090909 0.182
0.26 0.196969696969697 0.25 0 0.241090909090909 0.182
0.26 0.196969696969697 0.25 0 0.241090909090909 0.182
0 0 0.198412698412698 0 0 0
0.26 0.196969696969697 0.246376811594203 0 0.241090909090909 0.182
0.333333333333333 0.106060606060606 0.2 0 0.265151515151515 0.233333333333333
0 0.0757575757575758 0.385714285714286 0 0.0227272727272727 0
0.225 0.106060606060606 0.113636363636364 0 0.189318181818182 0.1575
0.44 0.409090909090909 0.364285714285714 0.1 0.430727272727273 0.338
0.34 0.257575757575758 0.0642857142857143 0.15 0.315272727272727 0.283
0.32 0.296875 0.142857142857143 0.15 0.3130625 0.269
0 0.181818181818182 0.0214285714285715 0 0.0545454545454546 0
0 0.181818181818182 0.0220588235294118 0 0.0545454545454546 0
0 0.181818181818182 0.0214285714285715 0 0.0545454545454546 0
0.3 0.287878787878788 0.285714285714286 0.15 0.296363636363636 0.255
0.32 0.424242424242424 0.128571428571429 0.05 0.351272727272727 0.239
0 0 0.214285714285714 0 0 0
0 0.181818181818182 0 0 0.0545454545454546 0
0.3 0.287878787878788 0.171428571428571 0.15 0.296363636363636 0.255
0 0 0 0 0 0
0 0 0.171428571428571 0 0 0
0 0 0 0 0 0
0.38 0.333333333333333 0.542857142857143 0.2 0.366 0.326
0 0 0 0 0 0
0.24 0.257575757575758 0.345588235294118 0.55 0.245272727272727 0.333
0.32 0.378787878787879 0.0955882352941176 0 0.337636363636364 0.224
0.02 0 0.0428571428571428 0 0.014 0.014
0.02 0 0.0142857142857142 0 0.014 0.014
0.28 0.287878787878788 0.435714285714286 0 0.282363636363636 0.196
0.14 0.151515151515151 0.414285714285714 0.45 0.143454545454545 0.233
0.16 0.151515151515151 0.514285714285714 0.45 0.157454545454545 0.247
0 0 0.05 0 0 0
0.38 0.196969696969697 0.728571428571429 0.5 0.325090909090909 0.416
0 0 0.0714285714285714 0 0 0
0.16 0.136363636363636 0.114285714285714 0.1 0.152909090909091 0.142
0.16 0.136363636363636 0.114285714285714 0.1 0.152909090909091 0.142
0.48 0.5 0.0928571428571429 0.4 0.486 0.456
0.04 0 0.142857142857143 0 0.028 0.028
0.26 0.181818181818182 0.492857142857143 0.45 0.236545454545455 0.317
0 0 0 0 0 0
0 0 0.0785714285714286 0 0 0
0.0600000000000001 0.0757575757575758 0.278571428571429 0 0.0647272727272728 0.0420000000000001
0.46 0.34375 0.278571428571429 0.5 0.425125 0.472
0.36 0.53030303030303 0.514285714285714 0.2 0.411090909090909 0.312
0 0 0.0142857142857142 0 0 0
0 0.03125 0.0928571428571429 0 0.009375 0
0.36 0.53030303030303 0.456521739130435 0.2 0.411090909090909 0.312
0.28 0.121212121212121 0.328571428571429 0.05 0.232363636363636 0.211
0.08 0.196969696969697 0.0428571428571428 0.35 0.115090909090909 0.161
0.0600000000000001 0 0.164285714285714 0 0.0420000000000001 0.0420000000000001
0.1 0 0.364285714285714 0.05 0.07 0.085
0.26 0.318181818181818 0.264285714285714 0.15 0.277454545454545 0.227
0.28 0.409090909090909 0.630434782608696 0.15 0.318727272727273 0.241
0.3125 0.393939393939394 0.521739130434783 0.166666666666667 0.336931818181818 0.26875
0.260869565217391 0.409090909090909 0.268115942028985 0.15 0.305335968379446 0.227608695652174
0.28 0.409090909090909 0.264285714285714 0.15 0.318727272727273 0.241
0.08 0 0.307142857142857 0 0.056 0.056
0.12 0 0.264285714285714 0 0.084 0.084
0.28 0.393939393939394 0.335714285714286 0.15 0.314181818181818 0.241
0.16 0.227272727272727 0.164285714285714 0 0.180181818181818 0.112
0.4375 0.363636363636364 0.0785714285714286 0.8 0.415340909090909 0.54625
0.38 0.393939393939394 0.564285714285714 0.2 0.384181818181818 0.326
0.42 0.393939393939394 0.628571428571429 0.2 0.412181818181818 0.354
0.42 0.393939393939394 0.628571428571429 0.2 0.412181818181818 0.354
0.395833333333333 0.393939393939394 0.628571428571429 0.2 0.395265151515151 0.337083333333333
0.42 0.393939393939394 0.659090909090909 0.2 0.412181818181818 0.354
0.1 0 0.0507246376811594 0 0.07 0.07
0.44 0.363636363636364 0.0714285714285714 0.8 0.417090909090909 0.548
0.04 0.272727272727273 0.164285714285714 0.5 0.109818181818182 0.178
0.38 0.393939393939394 0.642857142857143 0.2 0.384181818181818 0.326
0.38 0.393939393939394 0.592857142857143 0.2 0.384181818181818 0.326
0.12 0 0.0785714285714286 0 0.084 0.084
0.1 0 0.0571428571428572 0 0.07 0.07
0.38 0.424242424242424 0.492857142857143 0.2 0.393272727272727 0.326
0.02 0.136363636363636 0 0 0.0549090909090908 0.014
0.6 0.5 0.485507246376812 0.1 0.57 0.45
0.34 0.136363636363636 0.0785714285714286 0 0.278909090909091 0.238
0.44 0.272727272727273 0.507246376811594 0.6 0.389818181818182 0.488
0.02 0 0.0142857142857142 0 0.014 0.014
0.44 0.272727272727273 0.535714285714286 0.65 0.389818181818182 0.503
0.26 0.272727272727273 0.1 0.65 0.263818181818182 0.377
0.36 0.212121212121212 0.242857142857143 0 0.315636363636364 0.252
0.2 0.545454545454545 0.1 0.35 0.303636363636363 0.245
0.26 0.4375 0.136363636363636 0.35 0.31325 0.287
0.375 0.378787878787879 0.564285714285714 0.65 0.376136363636364 0.4575
0.0625 0.234375 0.0857142857142857 0.35 0.1140625 0.14875
0.08 0.21875 0.0869565217391305 0.35 0.121625 0.161
0.04 0.181818181818182 0.0785714285714286 0.05 0.0825454545454546 0.043
0.2 0 0.364285714285714 0 0.14 0.14
0.14 0.348484848484849 0.115942028985507 0 0.202545454545455 0.098
0 0 0.0285714285714286 0 0 0
0.38 0.348484848484849 0.592857142857143 0.25 0.370545454545455 0.341
0.04 0.196969696969697 0.0746268656716418 0.2 0.0870909090909091 0.088
0.16 0.151515151515151 0.135714285714286 0.05 0.157454545454545 0.127
0.32 0.0303030303030303 0.0942028985507246 0.05 0.233090909090909 0.239
0.02 0.136363636363636 0 0 0.0549090909090908 0.014
0.0416666666666666 0.196969696969697 0.0714285714285714 0.2 0.0882575757575757 0.0891666666666666
0.12 0.727272727272727 0.142857142857143 0.65 0.302181818181818 0.279
0.38 0.0606060606060606 0.135714285714286 0.05 0.284181818181818 0.281
0.16 0.166666666666667 0.342857142857143 0 0.162 0.112
0.08 0.545454545454545 0.0642857142857143 0.555555555555556 0.219636363636363 0.222666666666667
0.16 0.166666666666667 0.358208955223881 0 0.162 0.112
0.04 0.181818181818182 0.0928571428571429 0.05 0.0825454545454546 0.043
0.14 0.227272727272727 0.185714285714286 0 0.166181818181818 0.098
0.28 0.5 0.157142857142857 0.65 0.346 0.391
0.239130434782609 0.5 0.157142857142857 0.65 0.317391304347826 0.362391304347826
0.28 0.5 0.157142857142857 0.65 0.346 0.391
0.28 0.5 0.157142857142857 0.65 0.346 0.391
0.34 0.53030303030303 0.292857142857143 0.65 0.397090909090909 0.433
0.28 0.5 0.157142857142857 0.65 0.346 0.391
0.08 0 0.0142857142857142 0.3 0.056 0.146
0.260869565217391 0.484848484848485 0.166666666666667 0.7 0.328063241106719 0.392608695652174
0.238095238095238 0.484848484848485 0.166666666666667 0.7 0.312121212121212 0.376666666666667
0.28 0.484848484848485 0.164285714285714 0.7 0.341454545454545 0.406
0.28 0.484848484848485 0.164285714285714 0.7 0.341454545454545 0.406
0.0600000000000001 0.0303030303030303 0 0 0.0510909090909092 0.0420000000000001
0.5 0.318181818181818 0.507142857142857 0 0.445454545454545 0.35
0.12 0.196969696969697 0.414285714285714 0 0.143090909090909 0.084
0.04 0.287878787878788 0 0.45 0.114363636363636 0.163
0.46 0.303030303030303 0.307142857142857 0 0.412909090909091 0.322
0 0.0303030303030303 0 0 0.00909090909090909 0
0.36 0.575757575757576 0.592857142857143 0.666666666666667 0.424727272727273 0.452
0.229166666666667 0.387096774193548 0.23134328358209 0.4 0.276545698924731 0.280416666666667
0 0.0606060606060606 0 0 0.0181818181818182 0
0.3 0.303030303030303 0.0642857142857143 0.25 0.300909090909091 0.285
0.28 0.303030303030303 0.0642857142857143 0.25 0.286909090909091 0.271
0.16 0.0757575757575758 0.0285714285714286 0 0.134727272727273 0.112
0 0 0.0428571428571428 0 0 0
0.28 0.378787878787879 0.0785714285714286 0.25 0.309636363636364 0.271
0.16 0.196969696969697 0.195652173913043 0.4 0.171090909090909 0.232
0 0.106060606060606 0.0642857142857143 0 0.0318181818181818 0
0.22 0.106060606060606 0.202898550724638 0.05 0.185818181818182 0.169
0.22 0.106060606060606 0.207142857142857 0.05 0.185818181818182 0.169
0 0 0.0142857142857142 0 0 0
0 0 0.0714285714285714 0 0 0
0.36 0.515151515151515 0.5 0.5 0.406545454545455 0.402
0.2 0.0909090909090909 0.0652173913043478 0.4 0.167272727272727 0.26
0.16 0 0.35 0.1 0.112 0.142
0 0 0.214285714285714 0 0 0
0.16 0.0909090909090909 0.128571428571429 0.4 0.139272727272727 0.232
0.16 0.196969696969697 0.192857142857143 0.4 0.171090909090909 0.232
0.22 0.106060606060606 0.257142857142857 0.05 0.185818181818182 0.169
0 0 0.214285714285714 0 0 0
0.36 0.46969696969697 0.128571428571429 0.5 0.392909090909091 0.402
0 0 0.114285714285714 0 0 0
0 0 0.0373134328358209 0 0 0
0.16 0 0.0214285714285715 0.1 0.112 0.142
0 0 0.0142857142857142 0 0 0
0.16 0.257575757575758 0.128571428571429 0.4 0.189272727272727 0.232
0.456521739130435 0.145161290322581 0.376811594202899 0.1 0.363113604488079 0.349565217391304
0.34 0.46969696969697 0.114285714285714 0.5 0.378909090909091 0.388
0.520833333333333 0.363636363636364 0.652173913043478 0.5 0.473674242424242 0.514583333333333
0.18 0.46969696969697 0.0797101449275363 0.4 0.266909090909091 0.246
0.166666666666667 0.257575757575758 0.384057971014493 0.4 0.193939393939394 0.236666666666667
0 0 0.0142857142857142 0 0 0
0 0.0454545454545454 0 0 0.0136363636363636 0
0.38 0.272727272727273 0.455882352941177 0.05 0.347818181818182 0.281
0.14 0.265625 0.442028985507246 0 0.1776875 0.098
0.46 0.53030303030303 0.492647058823529 0.45 0.481090909090909 0.457
0.04 0.257575757575758 0.328571428571429 0 0.105272727272727 0.028
0.12 0.378787878787879 0.142857142857143 0 0.197636363636364 0.084
0.4 0.46969696969697 0.314285714285714 0.15 0.420909090909091 0.325
0.12 0.378787878787879 0.144927536231884 0 0.197636363636364 0.084
0.12 0 0.35 0 0.084 0.084
0.32 0.348484848484849 0.192857142857143 0.15 0.328545454545455 0.269
0.34 0.53030303030303 0.125 0.75 0.397090909090909 0.463
0.0600000000000001 0.0606060606060606 0.25 0.45 0.0601818181818183 0.177
0.22 0.181818181818182 0 0.333333333333333 0.208545454545455 0.254
0.5 0.151515151515151 0.463235294117647 0.125 0.395454545454545 0.3875
0.46 0.212121212121212 0.181159420289855 0.15 0.385636363636364 0.367
0 0 0.0285714285714286 0 0 0
0.22 0.454545454545455 0.13768115942029 0.25 0.290363636363636 0.229
0.04 0.303030303030303 0 0.1 0.118909090909091 0.058
0.3 0.757575757575758 0.455882352941177 0.35 0.437272727272727 0.315
0.04 0.303030303030303 0.142857142857143 0.1 0.118909090909091 0.058
0.22 0.46969696969697 0.278571428571429 0.277777777777778 0.294909090909091 0.237333333333333
0.5 0.196969696969697 0.635714285714286 0.2 0.409090909090909 0.41
0 0 0.121428571428571 0 0 0
0.22 0.166666666666667 0.157142857142857 0.05 0.204 0.169
0.2 0.136363636363636 0.4 0 0.180909090909091 0.14
0 0 0.101449275362319 0 0 0
0 0 0 0 0 0
0.56 0.651515151515151 0.333333333333333 0.8 0.587454545454545 0.632
0.56 0.651515151515151 0.328571428571429 0.8 0.587454545454545 0.632
0 0 0.0285714285714286 0 0 0
0 0 0 0 0 0
0.36 0.421875 0.0869565217391305 0.45 0.3785625 0.387
0.36 0.393939393939394 0.0857142857142857 0.45 0.370181818181818 0.387
0 0 0.0285714285714286 0 0 0
0.36 0.348484848484849 0.464285714285714 0.55 0.356545454545455 0.417
0.28 0.0454545454545454 0.05 0 0.209636363636364 0.196
0.270833333333333 0.287878787878788 0.272058823529412 0.5 0.275946969696969 0.339583333333333
0.18 0.424242424242424 0.142857142857143 0.5 0.253272727272727 0.276
0.0600000000000001 0.0606060606060606 0.114285714285714 0 0.0601818181818183 0.0420000000000001
0.58 0.484848484848485 0.5 0.05 0.551454545454545 0.421
0.54 0.227272727272727 0.114285714285714 0.05 0.446181818181818 0.393
0.38 0.606060606060606 0.714285714285714 0.15 0.447818181818182 0.311
0.5 0.303030303030303 0.721428571428571 0.6 0.440909090909091 0.53
0.0600000000000001 0.257575757575758 0.0714285714285714 0.1 0.119272727272727 0.0720000000000001
0.0600000000000001 0.257575757575758 0.0714285714285714 0.1 0.119272727272727 0.0720000000000001
0.02 0 0 0 0.014 0.014
0 0 0.0428571428571428 0 0 0
0.04 0.0625 0.0142857142857142 0.15 0.04675 0.073
0.16 0.333333333333333 0.55 0.35 0.212 0.217
0 0 0.0142857142857142 0 0 0
0.14 0.378787878787879 0.564285714285714 0.15 0.211636363636364 0.143
0.02 0.106060606060606 0.385714285714286 0.15 0.0458181818181818 0.059
0 0 0.0357142857142857 0 0 0
0.02 0.181818181818182 0.5 0.15 0.0685454545454546 0.059
0.458333333333333 0.242424242424242 0 0.4 0.393560606060606 0.440833333333333
0 0 0.0142857142857142 0 0 0
0.14 0.666666666666667 0.407142857142857 0.333333333333333 0.298 0.198
0.14 0.666666666666667 0.407142857142857 0.3 0.298 0.188
0.24 0.296875 0.228571428571429 0.4 0.2570625 0.288
0 0 0.0857142857142857 0 0 0
0 0 0.0869565217391305 0.05 0 0.015
0.62 0.5 0.1 0.1 0.584 0.464
0 0 0.05 0 0 0
0.12 0.227272727272727 0.142857142857143 0.6 0.152181818181818 0.264
0 0 0.107142857142857 0 0 0
0.24 0.393939393939394 0.921428571428571 0.8 0.286181818181818 0.408
0 0 0.0142857142857142 0 0 0
0 0 0.107142857142857 0 0 0
0 0 0.0142857142857142 0 0 0
0 0 0.15 0 0 0
0 0 0.107142857142857 0 0 0
0 0 0.0928571428571429 0 0 0
0 0.0909090909090909 0.685714285714286 0.05 0.0272727272727273 0.015
0 0 0 0 0 0
0 0.0909090909090909 0.166666666666667 0.05 0.0272727272727273 0.015
0.02 0 0.0428571428571428 0 0.014 0.014
0.0600000000000001 0.106060606060606 0.0223880597014925 0 0.0738181818181819 0.0420000000000001
0.36 0.196969696969697 0.192857142857143 0.9 0.311090909090909 0.522
0.6 0.560606060606061 0.0857142857142857 0.1 0.588181818181818 0.45
0.04 0.0454545454545454 0.128571428571429 0.1 0.0416363636363636 0.058
0.02 0.0454545454545454 0.0571428571428572 0.15 0.0276363636363636 0.059
0 0 0.0714285714285714 0 0 0
0.28 0.0454545454545454 0.449275362318841 0.5 0.209636363636364 0.346
0.04 0.121212121212121 0.0797101449275363 0 0.0643636363636363 0.028
0.1 0.106060606060606 0.385714285714286 0 0.101818181818182 0.07
0.12 0.0454545454545454 0.278571428571429 0.5 0.0976363636363636 0.234
0 0 0.0142857142857142 0 0 0
0.1 0.136363636363636 0.257142857142857 0.0555555555555556 0.110909090909091 0.0866666666666667
0 0 0.0142857142857142 0 0 0
0.08 0.151515151515151 0.25 0.05 0.101454545454545 0.071
0.42 0.409090909090909 0.535714285714286 0.5 0.416727272727273 0.444
0.42 0.409090909090909 0.278571428571429 0.5 0.416727272727273 0.444
0 0 0.00714285714285712 0 0 0
0.130434782608696 0.439393939393939 0.257142857142857 0.45 0.223122529644269 0.226304347826087
0.1 0.439393939393939 0.253623188405797 0.45 0.201818181818182 0.205
0.58 0.580645161290323 0.157142857142857 0.45 0.580193548387097 0.541
0 0 0.0642857142857143 0 0 0
0 0 0.0434782608695652 0.1 0 0.03
0 0 0.121428571428571 0 0 0
0 0 0.121428571428571 0 0 0
0 0 0.125 0 0 0
0.24 0 0.492857142857143 0.05 0.168 0.183
0 0 0.072463768115942 0 0 0
0 0 0.00714285714285712 0 0 0
0.24 0 0.471428571428571 0.05 0.168 0.183
0 0 0.0857142857142857 0 0 0
0 0 0.121428571428571 0 0 0
0 0 0.00714285714285712 0 0 0
0.08 0.09375 0.130434782608696 0.1 0.084125 0.086
0.02 0.0757575757575758 0.0357142857142857 0.1 0.0367272727272727 0.044
0.52 0.575757575757576 0.221428571428571 0.25 0.536727272727273 0.439
0.16 0.328125 0.159420289855073 0.45 0.2104375 0.247
0.52 0.546875 0.314285714285714 0.25 0.5280625 0.439
0.16 0.318181818181818 0.0357142857142857 0.45 0.207454545454545 0.247
0.28 0.0151515151515151 0.289855072463768 0.2 0.200545454545455 0.256
0.52 0.575757575757576 0.207142857142857 0.25 0.536727272727273 0.439
0.18 0.0909090909090909 0.328571428571429 0.1 0.153272727272727 0.156
0.24 0.106060606060606 0.536764705882353 0.25 0.199818181818182 0.243
0.32 0.106060606060606 0.614285714285714 0.3 0.255818181818182 0.314
0.26 0 0.0714285714285714 0.15 0.182 0.227
0.44 0.878787878787879 0.1 0.7 0.571636363636364 0.518
0.0600000000000001 0.0151515151515151 0.0857142857142857 0.05 0.0465454545454546 0.0570000000000001
0.0600000000000001 0.0151515151515151 0.0857142857142857 0.05 0.0465454545454546 0.0570000000000001
0.0600000000000001 0.0151515151515151 0.107142857142857 0.05 0.0465454545454546 0.0570000000000001
0.48 0.878787878787879 0.128571428571429 0.7 0.599636363636364 0.546
0.08 0.0151515151515151 0.122950819672131 0.05 0.0605454545454545 0.071
0.26 0 0.0714285714285714 0.15 0.182 0.227
0 0.0909090909090909 0.164285714285714 0.1 0.0272727272727273 0.03
0.0600000000000001 0.0151515151515151 0.107142857142857 0.05 0.0465454545454546 0.0570000000000001
0.18 0.0151515151515151 0.0428571428571428 0 0.130545454545455 0.126
0.56 0.0151515151515151 0.242857142857143 0.15 0.396545454545455 0.437
0.32 0.893939393939394 0.207142857142857 0.65 0.492181818181818 0.419
0.36 0 0.214285714285714 0.2 0.252 0.312
0.34 0.890625 0.3 0.65 0.5051875 0.433
0.36 0 0.0579710144927537 0.15 0.252 0.297
0.34 0.893939393939394 0.328571428571429 0.65 0.506181818181818 0.433
0.66 0.0454545454545454 0.455882352941177 0.2 0.475636363636364 0.522
0 0 0.0571428571428572 0 0 0
0.18 0.015625 0.183823529411765 0 0.1306875 0.126
0.2 0.590909090909091 0.0797101449275363 0 0.317272727272727 0.14
0 0.106060606060606 0.0785714285714286 0.05 0.0318181818181818 0.015
0 0.106060606060606 0.108695652173913 0.05 0.0318181818181818 0.015
0.12 0.227272727272727 0.0928571428571429 0.6 0.152181818181818 0.264
0 0.106060606060606 0.0797101449275363 0.05 0.0318181818181818 0.015
0 0.106060606060606 0.0785714285714286 0.05 0.0318181818181818 0.015
0 0.106060606060606 0.0785714285714286 0.05 0.0318181818181818 0.015
0.26 0.257575757575758 0.207142857142857 0.6 0.259272727272727 0.362
0 0.106060606060606 0.0785714285714286 0.0555555555555556 0.0318181818181818 0.0166666666666667
0.1 0.318181818181818 0.464285714285714 0.05 0.165454545454545 0.085
0 0.106060606060606 0.107142857142857 0.05 0.0318181818181818 0.015
0 0.106060606060606 0.0785714285714286 0.05 0.0318181818181818 0.015
0.25 0.467741935483871 0.217391304347826 0.2 0.315322580645161 0.235
0 0.106060606060606 0.0785714285714286 0.05 0.0318181818181818 0.015
0 0.109375 0.0735294117647058 0.05 0.0328125 0.015
0 0.106060606060606 0.0785714285714286 0.05 0.0318181818181818 0.015
0.16 0.242424242424242 0.292857142857143 0.6 0.184727272727273 0.292
0 0.106060606060606 0.0579710144927537 0.05 0.0318181818181818 0.015
0.24 0.439393939393939 0.192857142857143 0.2 0.299818181818182 0.228
0.16 0.242424242424242 0.0928571428571429 0.6 0.184727272727273 0.292
0.270833333333333 0.439393939393939 0.206349206349206 0.2 0.321401515151515 0.249583333333333
0 0.106060606060606 0.0642857142857143 0.05 0.0318181818181818 0.015
0.26 0.257575757575758 0.185714285714286 0.6 0.259272727272727 0.362
0 0.106060606060606 0.185714285714286 0.05 0.0318181818181818 0.015
0 0.106060606060606 0.185714285714286 0.05 0.0318181818181818 0.015
0 0.106060606060606 0.0857142857142857 0.05 0.0318181818181818 0.015
0 0.106060606060606 0.0857142857142857 0.05 0.0318181818181818 0.015
0 0.303030303030303 0.328571428571429 0.05 0.0909090909090909 0.015
0.1 0.212121212121212 0.157142857142857 0 0.133636363636364 0.07
0.28 0.439393939393939 0.442857142857143 0.222222222222222 0.327818181818182 0.262666666666667
0.28 0.439393939393939 0.304347826086957 0.2 0.327818181818182 0.256
0.1 0.212121212121212 0.0928571428571429 0 0.133636363636364 0.07
0.1 0.151515151515151 0.323529411764706 0.05 0.115454545454545 0.085
0.1 0.0151515151515151 0.121428571428571 0 0.0745454545454545 0.07
0.18 0.181818181818182 0.114285714285714 0.25 0.180545454545455 0.201
0.18 0.181818181818182 0.108695652173913 0.25 0.180545454545455 0.201
0.1 0.363636363636364 0.578571428571429 0.05 0.179090909090909 0.085
0.142857142857143 0.363636363636364 0.578571428571429 0.05 0.209090909090909 0.115
0.1 0.363636363636364 0.578571428571429 0.05 0.179090909090909 0.085
0 0 0.22463768115942 0 0 0
0.18 0.181818181818182 0.135714285714286 0.25 0.180545454545455 0.201
0.125 0.359375 0.613636363636364 0.05 0.1953125 0.1025
0.1 0.363636363636364 0.364285714285714 0.05 0.179090909090909 0.085
0 0.136363636363636 0.0857142857142857 0.05 0.0409090909090908 0.015
0.18 0.181818181818182 0.135714285714286 0.25 0.180545454545455 0.201
0.02 0.363636363636364 0.228571428571429 0.05 0.123090909090909 0.029
0.02 0.136363636363636 0.192857142857143 0.05 0.0549090909090908 0.029
0.18 0.196969696969697 0.101449275362319 0.25 0.185090909090909 0.201
0.52 0.515151515151515 0.35 0.45 0.518545454545455 0.499
0.48 0.378787878787879 0.514285714285714 0.55 0.449636363636364 0.501
0.4 0.227272727272727 0.235714285714286 0.15 0.348181818181818 0.325
0.36 0.515151515151515 0.392857142857143 0.95 0.406545454545455 0.537
0.36 0.515151515151515 0.4 0.95 0.406545454545455 0.537
0.36 0.515151515151515 0.4 0.95 0.406545454545455 0.537
0 0 0.0507246376811594 0 0 0
0 0 0.05 0 0 0
0 0.0909090909090909 0.157142857142857 0.75 0.0272727272727273 0.225
0 0 0.15 0 0 0
0.52 0.242424242424242 0.551470588235294 0.85 0.436727272727273 0.619
0 0 0 0 0 0
0 0 0.00714285714285712 0 0 0
0.22 0 0.0942028985507246 0 0.154 0.154
0.1875 0 0.0928571428571429 0.05 0.13125 0.14625
0.22 0.0151515151515151 0.142857142857143 0 0.158545454545455 0.154
0.22 0 0.0942028985507246 0 0.154 0.154
0.52 0.136363636363636 0.478571428571429 0.65 0.404909090909091 0.559
0.22 0 0.0942028985507246 0 0.154 0.154
0.22 0 0.0928571428571429 0 0.154 0.154
0.22 0 0.0928571428571429 0 0.154 0.154
0.22 0 0.0942028985507246 0 0.154 0.154
0.291666666666667 0.125 0.0571428571428572 0.1 0.241666666666667 0.234166666666667
0.22 0 0 0 0.154 0.154
0 0 0.0142857142857142 0 0 0
0.5 0.363636363636364 0.478571428571429 0.9 0.459090909090909 0.62
0 0 0.0214285714285715 0 0 0
0.5 0.318181818181818 0.357142857142857 0.9 0.445454545454545 0.62
0.5 0.318181818181818 0.364285714285714 0.9 0.445454545454545 0.62
0 0 0.121428571428571 0.55 0 0.165
0.22 0 0 0 0.154 0.154
0 0 0.121428571428571 0.55 0 0.165
0.24 0.257575757575758 0.392857142857143 0.9 0.245272727272727 0.438
0 0 0.0214285714285715 0 0 0
0 0 0.0214285714285715 0 0 0
0 0.0606060606060606 0.0285714285714286 0.1 0.0181818181818182 0.03
0.22 0 0 0 0.154 0.154
0.22 0.0151515151515151 0.0289855072463768 0 0.158545454545455 0.154
0.22 0.0151515151515151 0.0285714285714286 0 0.158545454545455 0.154
0.02 0.227272727272727 0.0785714285714286 0.35 0.0821818181818181 0.119
0 0.0151515151515151 0.242857142857143 0 0.00454545454545453 0
0 0 0 0 0 0
0.04 0.242424242424242 0.108695652173913 0.85 0.100727272727273 0.283
0 0.0151515151515151 0.25 0.5 0.00454545454545453 0.15
0 0.0151515151515151 0.25 0.5 0.00454545454545453 0.15
0.04 0.454545454545455 0.192857142857143 0.35 0.164363636363636 0.133
0.64 0.151515151515151 0.364285714285714 0.1 0.493454545454545 0.478
0 0 0 0 0 0
0.22 0.0151515151515151 0.121428571428571 0 0.158545454545455 0.154
0.18 0 0.242857142857143 0 0.126 0.126
0.1875 0.015625 0.246376811594203 0 0.1359375 0.13125
0.604166666666667 0.212121212121212 0.673913043478261 0.15 0.48655303030303 0.467916666666667
0.6 0.287878787878788 0.571428571428571 0.3 0.506363636363636 0.51
0.34 0 0.485714285714286 0 0.238 0.238
0.42 0.227272727272727 0.536231884057971 0.35 0.362181818181818 0.399
0.16 0 0.178571428571429 0 0.112 0.112
0 0.106060606060606 0 0 0.0318181818181818 0
0 0.181818181818182 0 0.3 0.0545454545454546 0.09
0.48 0.181818181818182 0.304347826086957 0.35 0.390545454545455 0.441
0.42 0.151515151515151 0.307142857142857 0.4375 0.339454545454545 0.42525
0.42 0.151515151515151 0.464285714285714 0.333333333333333 0.339454545454545 0.394
0.42 0.196969696969697 0.328571428571429 0.35 0.353090909090909 0.399
0.26 0.0303030303030303 0.55 0.3 0.191090909090909 0.272
0.34 0.318181818181818 0.178571428571429 0.15 0.333454545454545 0.283
0.34 0.303030303030303 0.178571428571429 0.15 0.328909090909091 0.283
0.24 0 0.571428571428571 0.1 0.168 0.198
0.08 0.53030303030303 0.0928571428571429 0.7 0.215090909090909 0.266
0.1 0 0.121428571428571 0.1 0.07 0.1
0.44 0.287878787878788 0.369565217391304 0.111111111111111 0.394363636363636 0.341333333333333
0.14 0.5 0.0428571428571428 0.65 0.248 0.293
0.3 0.242424242424242 0.152173913043478 0.15 0.282727272727273 0.255
0.38 0.212121212121212 0 0.15 0.329636363636364 0.311
0.26 0.5 0.323529411764706 0.65 0.332 0.377
0 0 0.285714285714286 0 0 0
0 0 0.314285714285714 0 0 0
0.2 0.5 0.0428571428571428 0.8 0.29 0.38
0.34 0.242424242424242 0.114285714285714 0.2 0.310727272727273 0.298
0 0 0 0 0 0
0.24 0.242424242424242 0.192857142857143 0.1 0.240727272727273 0.198
0 0 0.114285714285714 0 0 0
0 0 0.295454545454545 0 0 0
0.217391304347826 0.136363636363636 0.0227272727272727 0.15 0.193083003952569 0.197173913043478
0.4 0.227272727272727 0.214285714285714 0 0.348181818181818 0.28
0.48 0.272727272727273 0.392857142857143 0 0.417818181818182 0.336
0.12 0.0151515151515151 0.185714285714286 0.1 0.0885454545454545 0.114
0 0 0 0 0 0
0.6 0.272727272727273 0.557142857142857 0.1 0.501818181818182 0.45
0.16 0.484848484848485 0.0857142857142857 0.75 0.257454545454545 0.337
0.24 0.287878787878788 0.0214285714285715 0.15 0.254363636363636 0.213
0 0.0151515151515151 0 0 0.00454545454545453 0
0.24 0.454545454545455 0.314285714285714 0.75 0.304363636363637 0.393
0 0 0.192857142857143 0 0 0
0 0 0 0 0 0
0.26 0.287878787878788 0.15 0 0.268363636363636 0.182
0 0.348484848484849 0.228571428571429 0.3 0.104545454545455 0.09
0.42 0.590909090909091 0.528571428571429 0.4 0.471272727272727 0.414
0.48 0.257575757575758 0.278571428571429 0.1 0.413272727272727 0.366
0 0.234375 0.188405797101449 0.15 0.0703125 0.045
0 0 0.135714285714286 0 0 0
0 0.242424242424242 0.214285714285714 0.15 0.0727272727272726 0.045
0 0.242424242424242 0.214285714285714 0.15 0.0727272727272726 0.045
0.4 0.666666666666667 0.25 0.25 0.48 0.355
0.239130434782609 0.0606060606060606 0.221428571428571 0.15 0.185573122529644 0.212391304347826
0 0 0.128571428571429 0 0 0
0.02 0 0 0 0.014 0.014
0.08 0.151515151515151 0.464285714285714 0.15 0.101454545454545 0.101
0.08 0.151515151515151 0.464285714285714 0.15 0.101454545454545 0.101
0.0600000000000001 0 0.202898550724638 0 0.0420000000000001 0.0420000000000001
0.02 0 0 0 0.014 0.014
0.02 0.136363636363636 0.05 0.15 0.0549090909090908 0.059
0.04 0.136363636363636 0.2 0.15 0.0689090909090908 0.073
0.604166666666667 0.196969696969697 0.442028985507246 0.3 0.482007575757576 0.512916666666667
0.6 0.196969696969697 0.435714285714286 0.3 0.479090909090909 0.51
0.6 0.196969696969697 0.435714285714286 0.3 0.479090909090909 0.51
0.02 0 0 0 0.014 0.014
0.26 0.121212121212121 0.135714285714286 0.3 0.218363636363636 0.272
0.28 0.121212121212121 0.340579710144927 0.3 0.232363636363636 0.286
0.36 0.666666666666667 0.328571428571429 0.55 0.452 0.417
0.26 0.136363636363636 0.135714285714286 0.3 0.222909090909091 0.272
0 0 0.108695652173913 0 0 0
0 0 0.235714285714286 0 0 0
0.02 0 0 0 0.014 0.014
0.24 0.136363636363636 0.171428571428571 0.3 0.208909090909091 0.258
0.3 0.136363636363636 0.307142857142857 0.3 0.250909090909091 0.3
0.3 0.136363636363636 0.292857142857143 0 0.250909090909091 0.21
0.3 0.136363636363636 0.2 0.3 0.250909090909091 0.3
0.02 0 0.192857142857143 0 0.014 0.014
0.38 0.136363636363636 0.485714285714286 0.333333333333333 0.306909090909091 0.366
0.02 0 0.164285714285714 0 0.014 0.014
0 0 0.00714285714285712 0 0 0
0.38 0.136363636363636 0.528985507246377 0.3 0.306909090909091 0.356
0.08 0 0.41304347826087 0 0.056 0.056
0.270833333333333 0.734375 0.176470588235294 0.7 0.409895833333333 0.399583333333333
0.38 0.181818181818182 0.392857142857143 0.35 0.320545454545455 0.371
0.38 0.181818181818182 0.392857142857143 0.277777777777778 0.320545454545455 0.349333333333333
0 0 0 0 0 0
0.4 0.636363636363636 0.278571428571429 0.95 0.470909090909091 0.565
0.14 0.0303030303030303 0.585714285714286 0.2 0.107090909090909 0.158
0.36 0.378787878787879 0.942857142857143 0.35 0.365636363636364 0.357
0.4 0.378787878787879 0.95 0.35 0.393636363636364 0.385
0 0.242424242424242 0.0357142857142857 0.3 0.0727272727272726 0.09
0.28 0.439393939393939 0.0214285714285715 0.3 0.327818181818182 0.286
0.24 0.439393939393939 0.0214285714285715 0.3 0.299818181818182 0.258
0.46 0.303030303030303 0.108695652173913 0.35 0.412909090909091 0.427
0 0.0606060606060606 0.0285714285714286 0.3 0.0181818181818182 0.09
0.5 0.333333333333333 0.107142857142857 0.35 0.45 0.455
0.5 0.333333333333333 0.107142857142857 0.35 0.45 0.455
0.52 0.333333333333333 0.114285714285714 0.35 0.464 0.469
0.0600000000000001 0 0.442857142857143 0 0.0420000000000001 0.0420000000000001
0.38 0.515151515151515 0.457142857142857 0.35 0.420545454545454 0.371
0 0 0.00714285714285712 0 0 0
0 0.0606060606060606 0.00714285714285712 0.3 0.0181818181818182 0.09
0 0 0 0 0 0
0 0 0 0 0 0
0.52 0.318181818181818 0.05 0.35 0.459454545454545 0.469
0.52 0.318181818181818 0.107142857142857 0.35 0.459454545454545 0.469
0.02 0 0.528571428571429 0 0.014 0.014
0.52 0.318181818181818 0.0652173913043478 0.333333333333333 0.459454545454545 0.464
0.02 0 0 0 0.014 0.014
0.52 0.303030303030303 0.114285714285714 0.35 0.454909090909091 0.469
0.0600000000000001 0 0.571428571428571 0 0.0420000000000001 0.0420000000000001
0.0600000000000001 0 0.571428571428571 0 0.0420000000000001 0.0420000000000001
0.0600000000000001 0 0.260869565217391 0 0.0420000000000001 0.0420000000000001
0.0600000000000001 0 0.571428571428571 0 0.0420000000000001 0.0420000000000001
0 0 0.0223880597014925 0 0 0
0 0 0.357142857142857 0 0 0
0 0 0 0 0 0
0 0 0.464285714285714 0 0 0
0 0 0.442028985507246 0 0 0
0 0 0.421428571428571 0 0 0
0 0 0 0 0 0
0.52 0.272727272727273 0.1 0.35 0.445818181818182 0.469
0 0 0.0571428571428572 0 0 0
0 0 0 0 0 0
0.36 0.636363636363636 0.157142857142857 0.35 0.442909090909091 0.357
0.36 0.636363636363636 0.15 0.35 0.442909090909091 0.357
0.36 0.636363636363636 0.15 0.35 0.442909090909091 0.357
0 0 0.0571428571428572 0 0 0
0.36 0.636363636363636 0.176470588235294 0.4 0.442909090909091 0.372
0.14 0.0757575757575758 0.5 0.2 0.120727272727273 0.158
0.14 0.0757575757575758 0.36231884057971 0.2 0.120727272727273 0.158
0.14 0.0757575757575758 0.355072463768116 0.2 0.120727272727273 0.158
0.0600000000000001 0.106060606060606 0.171428571428571 0 0.0738181818181819 0.0420000000000001
0.62 0.196969696969697 0.364285714285714 0.5 0.493090909090909 0.584
0 0 0.307142857142857 0 0 0
0.14 0.212121212121212 0.318840579710145 0.35 0.161636363636364 0.203
0.34 0.333333333333333 0.15 0.35 0.338 0.343
0.34 0.333333333333333 0.271428571428571 0.35 0.338 0.343
0.34 0.348484848484849 0.278571428571429 0.35 0.342545454545455 0.343
0.333333333333333 0.34375 0.207142857142857 0.35 0.336458333333333 0.338333333333333
0.38 0.196969696969697 0.292857142857143 0.45 0.325090909090909 0.401
0.32 0.636363636363636 0.128571428571429 0.3 0.414909090909091 0.314
0 0 0.00714285714285712 0 0 0
0.0600000000000001 0.0454545454545454 0.0714285714285714 0 0.0556363636363637 0.0420000000000001
0.0600000000000001 0.0454545454545454 0.0714285714285714 0 0.0556363636363637 0.0420000000000001
0.0208333333333334 0 0.0294117647058824 0 0.0145833333333334 0.0145833333333334
0.34 0.348484848484849 0.142857142857143 0.4 0.342545454545455 0.358
0.14 0.0909090909090909 0.185714285714286 0.3 0.125272727272727 0.188
0.58 0.560606060606061 0.242857142857143 0.55 0.574181818181818 0.571
0.14 0.0909090909090909 0.0652173913043478 0.3 0.125272727272727 0.188
0.521739130434783 0.560606060606061 0.428571428571429 0.55 0.533399209486166 0.530217391304348
0.28 0.348484848484849 0.514285714285714 0.15 0.300545454545455 0.241
0.3 0.348484848484849 0.514285714285714 0.15 0.314545454545455 0.255
0.3 0.348484848484849 0.335714285714286 0.15 0.314545454545455 0.255
0.3125 0.348484848484849 0.328571428571429 0.15 0.323295454545455 0.26375
0.56 0.59375 0.207142857142857 0.6 0.570125 0.572
0.56 0.651515151515151 0.421428571428571 0.6 0.587454545454545 0.572
0.34 0.303030303030303 0.364285714285714 0.1 0.328909090909091 0.268
0.56 0.651515151515151 0.428571428571429 0.6 0.587454545454545 0.572
0.1 0.046875 0.0857142857142857 0.3 0.0840625 0.16
0.56 0.651515151515151 0.5 0.6 0.587454545454545 0.572
0.56 0.651515151515151 0.428571428571429 0.6 0.587454545454545 0.572
0.22 0.242424242424242 0.0928571428571429 0.05 0.226727272727273 0.169
0.32 0.287878787878788 0.178571428571429 0.35 0.310363636363636 0.329
0.1 0.0454545454545454 0.130434782608696 0.3 0.0836363636363636 0.16
0.1 0.0454545454545454 0.0857142857142857 0.3 0.0836363636363636 0.16
0 0 0.0428571428571428 0.05 0 0.015
0.1 0.0454545454545454 0.355072463768116 0.3 0.0836363636363636 0.16
0 0 0.1 0 0 0
0.1 0.0454545454545454 0.0857142857142857 0.3 0.0836363636363636 0.16
0.34 0.242424242424242 0.107142857142857 0.05 0.310727272727273 0.253
0.1 0.0454545454545454 0.0214285714285715 0.3 0.0836363636363636 0.16
0.44 0.651515151515151 0.2 0.6 0.503454545454545 0.488
0.34 0.242424242424242 0.15 0.1 0.310727272727273 0.268
0.44 0.651515151515151 0.271428571428571 0.7 0.503454545454545 0.518
0.229166666666667 0.242424242424242 0.05 0.05 0.233143939393939 0.175416666666667
0.22 0.181818181818182 0.0214285714285715 0 0.208545454545455 0.154
0.44 0.651515151515151 0.278571428571429 0.6 0.503454545454545 0.488
0.46 0.303030303030303 0.207142857142857 0.1 0.412909090909091 0.352
0.44 0.651515151515151 0.0857142857142857 0.6 0.503454545454545 0.488
0.44 0.651515151515151 0.178571428571429 0.6 0.503454545454545 0.488
0.24 0.136363636363636 0.55 0.1 0.208909090909091 0.198
0.34 0.136363636363636 0.3 0.111111111111111 0.278909090909091 0.271333333333333
0 0.0303030303030303 0 0 0.00909090909090909 0
0.333333333333333 0.212121212121212 0.0714285714285714 0.3 0.296969696969697 0.323333333333333
0.24 0.136363636363636 0.528985507246377 0.1 0.208909090909091 0.198
0.12 0.0606060606060606 0.0714285714285714 0 0.102181818181818 0.084
0.416666666666667 0.651515151515151 0.442857142857143 0.6 0.487121212121212 0.471666666666667
0.14 0 0.692857142857143 0.05 0.098 0.113
0 0 0.191176470588235 0 0 0
0.24 0.257575757575758 0.0714285714285714 0.6 0.245272727272727 0.348
0.24 0.257575757575758 0.157142857142857 0.6 0.245272727272727 0.348
0.0208333333333334 0.370967741935484 0.0142857142857142 0.25 0.125873655913979 0.0895833333333334
0.5 0.121212121212121 0.601449275362319 0.55 0.386363636363636 0.515
0.38 0.121212121212121 0.528571428571429 0.55 0.302363636363636 0.431
0.0600000000000001 0 0.00714285714285712 0 0.0420000000000001 0.0420000000000001
0.32 0.136363636363636 0.414285714285714 0.55 0.264909090909091 0.389
0.38 0.272727272727273 0.614285714285714 0.55 0.347818181818182 0.431
0.38 0.272727272727273 0.58955223880597 0.55 0.347818181818182 0.431
0.36 0.272727272727273 0.607142857142857 0.55 0.333818181818182 0.417
0.32 0.28125 0.264285714285714 0.55 0.308375 0.389
0.38 0.272727272727273 0.607142857142857 0.55 0.347818181818182 0.431
0.44 0.272727272727273 0.676470588235294 0.55 0.389818181818182 0.473
0.44 0.272727272727273 0.664285714285714 0.55 0.389818181818182 0.473
0.42 0.272727272727273 0.528571428571429 0.55 0.375818181818182 0.459
0.54 0.424242424242424 0.364285714285714 0.25 0.505272727272727 0.453
0.1 0.0151515151515151 0.246376811594203 0 0.0745454545454545 0.07
0 0 0.188405797101449 0 0 0
0 0 0.0928571428571429 0 0 0
0.22 0.0757575757575758 0.559701492537313 0 0.176727272727273 0.154
0.04 0.0151515151515151 0.0857142857142857 0 0.0325454545454545 0.028
0.0600000000000001 0 0.0142857142857142 0 0.0420000000000001 0.0420000000000001
0.22 0.0454545454545454 0.578571428571429 0 0.167636363636364 0.154
0.04 0.0151515151515151 0.0142857142857142 0 0.0325454545454545 0.028
0.22 0.0454545454545454 0.578571428571429 0 0.167636363636364 0.154
0 0 0.0214285714285715 0 0 0
0 0 0.0142857142857142 0 0 0
0.22 0.0454545454545454 0.557142857142857 0 0.167636363636364 0.154
0.08 0 0.15 0 0.056 0.056
0.08 0 0.15 0 0.056 0.056
0.48 0.409090909090909 0.328571428571429 0.35 0.458727272727273 0.441
0.44 0.651515151515151 0.0142857142857142 0.7 0.503454545454545 0.518
0.34 0.393939393939394 0.485074626865672 0.55 0.356181818181818 0.403
0.1 0 0.0285714285714286 0 0.07 0.07
0.54 0.484848484848485 0.407142857142857 0.55 0.523454545454546 0.543
0.38 0.409090909090909 0.117647058823529 0.55 0.388727272727273 0.431
0.1 0 0 0 0.07 0.07
0.26 0.106060606060606 0.55 0 0.213818181818182 0.182
0.12 0.0303030303030303 0.101449275362319 0 0.0930909090909091 0.084
0.08 0.181818181818182 0.371428571428571 0.15 0.110545454545455 0.101
0.16 0 0 0 0.112 0.112
0 0 0 0 0 0
0.02 0 0.278571428571429 0 0.014 0.014
0.04 0 0.392857142857143 0 0.028 0.028
0.04 0 0.392857142857143 0 0.028 0.028
0.22 0.439393939393939 0.514285714285714 0.65 0.285818181818182 0.349
0 0 0.00714285714285712 0 0 0
0.02 0 0.05 0 0.014 0.014
0 0 0.246376811594203 0 0 0
0.22 0.439393939393939 0.442857142857143 0.65 0.285818181818182 0.349
0.22 0.439393939393939 0.314285714285714 0.65 0.285818181818182 0.349
0.1 0.0303030303030303 0.371428571428571 0 0.0790909090909091 0.07
0.04 0 0 0 0.028 0.028
0.04 0.0151515151515151 0 0 0.0325454545454545 0.028
0.66 0.53030303030303 0.360294117647059 0.3 0.621090909090909 0.552
0.2 0.196969696969697 0.264285714285714 0.5 0.199090909090909 0.29
0.16 0.181818181818182 0.6 0.1 0.166545454545455 0.142
0.14 0.0909090909090909 0.178571428571429 0.45 0.125272727272727 0.233
0.24 0.287878787878788 0.835714285714286 0.45 0.254363636363636 0.303
0 0 0.1 0 0 0
0.16 0.0909090909090909 0.335714285714286 0.45 0.139272727272727 0.247
0.0600000000000001 0.0909090909090909 0.171428571428571 0.45 0.0692727272727273 0.177
0.24 0.272727272727273 0.463768115942029 0.45 0.249818181818182 0.303
0.08 0.257575757575758 0.239130434782609 0.45 0.133272727272727 0.191
0 0 0.00714285714285712 0 0 0
0.2 0.318181818181818 0.857142857142857 0.5 0.235454545454545 0.29
0.04 0.136363636363636 0.157142857142857 0 0.0689090909090908 0.028
0.18 0.181818181818182 0.685714285714286 0.5 0.180545454545455 0.276
0.22 0.0303030303030303 0.347826086956522 0 0.163090909090909 0.154
0.0600000000000001 0.212121212121212 0.0785714285714286 0.5 0.105636363636364 0.192
0.3125 0.393939393939394 0.228571428571429 0.05 0.336931818181818 0.23375
0.12 0.287878787878788 0.157142857142857 0.15 0.170363636363636 0.129
0.18 0 0 0.25 0.126 0.201
0.2 0.287878787878788 0.178571428571429 0.2 0.226363636363636 0.2
0.32 0 0 0.222222222222222 0.224 0.290666666666667
0.32 0.46969696969697 0.278571428571429 0.05 0.364909090909091 0.239
0.32 0.483333333333333 0.287878787878788 0.05 0.369 0.239
0.16 0.1875 0.257142857142857 0 0.16825 0.112
0.32 0.46969696969697 0.282608695652174 0.35 0.364909090909091 0.329
0.375 0.106060606060606 0.0373134328358209 0.35 0.294318181818182 0.3675
0.22 0.424242424242424 0.285714285714286 0.25 0.281272727272727 0.229
0.3125 0.439393939393939 0.342857142857143 0.05 0.350568181818182 0.23375
0.34 0.636363636363636 0.357142857142857 0.65 0.428909090909091 0.433
0.16 0.106060606060606 0.05 0.25 0.143818181818182 0.187
0.36 0.409090909090909 0.0142857142857142 0.25 0.374727272727273 0.327
0.6 0.393939393939394 0.221428571428571 0.25 0.538181818181818 0.495
0.22 0.0151515151515151 0.257142857142857 0 0.158545454545455 0.154
0.12 0.515151515151515 0.135714285714286 0.7 0.238545454545455 0.294
0.0600000000000001 0.0757575757575758 0.385714285714286 0.05 0.0647272727272728 0.0570000000000001
0.46 0.0151515151515151 0.421428571428571 0 0.326545454545455 0.322
0.22 0.0151515151515151 0.314285714285714 0 0.158545454545455 0.154
0.44 0.484848484848485 0.192857142857143 0.3 0.453454545454545 0.398
0.34 0.515151515151515 0.492857142857143 0.7 0.392545454545455 0.448
0.12 0.5 0.171428571428571 0.7 0.234 0.294
0 0 0 0 0 0
0.34 0.515151515151515 0.463235294117647 0.7 0.392545454545455 0.448
0.26 0.121212121212121 0.364285714285714 0.15 0.218363636363636 0.227
0.26 0.121212121212121 0.842857142857143 0.15 0.218363636363636 0.227
0.208333333333333 0.121212121212121 0.318840579710145 0 0.182196969696969 0.145833333333333
0.08 0.287878787878788 0.463768115942029 0.85 0.142363636363636 0.311
0.08 0.287878787878788 0.314285714285714 0.85 0.142363636363636 0.311
0.2 0.409090909090909 0.764285714285714 0.7 0.262727272727273 0.35
0 0 0 0 0 0
0.24 0.333333333333333 0.142857142857143 0.55 0.268 0.333
0.22 0.212121212121212 0.514705882352941 0.35 0.217636363636364 0.259
0.36 0.212121212121212 0.905797101449275 0.35 0.315636363636364 0.357
0.38 0.227272727272727 0.710144927536232 0.35 0.334181818181818 0.371
0.38 0.227272727272727 0.630434782608696 0.35 0.334181818181818 0.371
0 0 0.242857142857143 0 0 0
0.22 0 0.507246376811594 0 0.154 0.154
0.18 0.166666666666667 0.221428571428571 0.35 0.176 0.231
0.18 0.212121212121212 0.235714285714286 0.35 0.189636363636364 0.231
0.18 0.166666666666667 0.292857142857143 0.35 0.176 0.231
0 0 0.0214285714285715 0 0 0
0.08 0 0.364285714285714 0 0.056 0.056
0 0 0.307142857142857 0 0 0
0 0 0.343283582089552 0 0 0
0.38 0.390625 0.355072463768116 0.45 0.3831875 0.401
0.36 0.393939393939394 0.166666666666667 0.45 0.370181818181818 0.387
0.38 0.393939393939394 0.652173913043478 0.45 0.384181818181818 0.401
0.375 0.393939393939394 0.285714285714286 0.45 0.380681818181818 0.3975
0.1875 0.242424242424242 0.0642857142857143 0.45 0.203977272727273 0.26625
0 0.0454545454545454 0.00714285714285712 0 0.0136363636363636 0
0.16 0.121212121212121 0.114285714285714 0 0.148363636363636 0.112
0.38 0.318181818181818 0.535714285714286 0.5 0.361454545454545 0.416
0.0833333333333334 0 0.107142857142857 0 0.0583333333333334 0.0583333333333334
0 0 0.135714285714286 0 0 0
0 0 0.0857142857142857 0 0 0
0.1 0.0454545454545454 0.114285714285714 0 0.0836363636363636 0.07
0.02 0.0454545454545454 0.192857142857143 0 0.0276363636363636 0.014
0.08 0.196969696969697 0.142857142857143 0 0.115090909090909 0.056
0.14 0 0 0 0.098 0.098
0.66 0 0.15 0.166666666666667 0.462 0.512
0.1 0.166666666666667 0.464285714285714 0 0.12 0.07
0.36 0.166666666666667 0.6 0 0.302 0.252
0.04 0.53030303030303 0.0214285714285715 0.85 0.187090909090909 0.283
0.04 0.0303030303030303 0.214285714285714 0 0.0370909090909091 0.028
0.04 0.0303030303030303 0.144927536231884 0 0.0370909090909091 0.028
0.64 0.265625 0.307142857142857 0.15 0.5276875 0.493
0.2 0.651515151515151 0.121428571428571 0.4 0.335454545454545 0.26
0.3 0.303030303030303 0.807142857142857 0.45 0.300909090909091 0.345
0 0 0.0289855072463768 0 0 0
0.0600000000000001 0.757575757575758 0.235714285714286 0.95 0.269272727272727 0.327
0.02 0 0.114285714285714 0 0.014 0.014
0.14 0.257575757575758 0.3 0.85 0.175272727272727 0.353
0.02 0 0.22463768115942 0 0.014 0.014
0.32 0.0454545454545454 0.114285714285714 0 0.237636363636364 0.224
0 0 0.0428571428571428 0 0 0
0.4 0.621212121212121 0.364285714285714 0.15 0.466363636363636 0.325
0.18 0.0757575757575758 0.642857142857143 0 0.148727272727273 0.126
0.2 0.0454545454545454 0.428571428571429 0 0.153636363636364 0.14
0 0.0303030303030303 0.221428571428571 0 0.00909090909090909 0
0.12 0.0454545454545454 0.1 0 0.0976363636363636 0.084
0.1 0.121212121212121 0.628571428571429 0 0.106363636363636 0.07
0.02 0.0757575757575758 0.235714285714286 0 0.0367272727272727 0.014
0.14 0 0 0 0.098 0.098
0 0 0.0714285714285714 0 0 0
0.395833333333333 0.0606060606060606 0.2 0 0.295265151515151 0.277083333333333
0.62 0.181818181818182 0.892857142857143 0 0.488545454545455 0.434
0.6 0.151515151515151 0.685714285714286 0 0.465454545454545 0.42
0.0600000000000001 0.0454545454545454 0.00714285714285712 0 0.0556363636363637 0.0420000000000001
0.12 0.0454545454545454 0.13768115942029 0 0.0976363636363636 0.084
0.12 0.0454545454545454 0.152173913043478 0 0.0976363636363636 0.084
0 0 0 0 0 0
0 0 0.25 0 0 0
0.04 0.0606060606060606 0.355072463768116 0.45 0.0461818181818182 0.163
0 0 0.25 0 0 0
0.0600000000000001 0 0.285714285714286 0 0.0420000000000001 0.0420000000000001
0 0 0 0 0 0
0.0600000000000001 0 0.285714285714286 0 0.0420000000000001 0.0420000000000001
0.08 0 0.314285714285714 0.05 0.056 0.071
0.0600000000000001 0 0.285714285714286 0 0.0420000000000001 0.0420000000000001
0.04 0.0454545454545454 0 0 0.0416363636363636 0.028
0.16 0.106060606060606 0.714285714285714 0.45 0.143818181818182 0.247
0 0 0.0142857142857142 0 0 0
0.14 0 0 0 0.098 0.098
0.16 0 0.121428571428571 0 0.112 0.112
0 0 0 0 0 0
0.22 0.621212121212121 0.242857142857143 0.5 0.340363636363636 0.304
0 0 0.0571428571428572 0 0 0
0.22 0.621212121212121 0.264285714285714 0.55 0.340363636363636 0.319
0.2 0.136363636363636 0.0142857142857142 0 0.180909090909091 0.14
0.22 0.0454545454545454 0.328571428571429 0 0.167636363636364 0.154
0.22 0.0454545454545454 0.371428571428571 0 0.167636363636364 0.154
0.28 0.575757575757576 0.571428571428571 0.2 0.368727272727273 0.256
0.04 0 0.149253731343284 0 0.028 0.028
0.44 0.621212121212121 0.652173913043478 0.2 0.494363636363636 0.368
0.04 0 0.25 0 0.028 0.028
0.04 0.0454545454545454 0.0661764705882353 0 0.0416363636363636 0.028
0 0 0.142857142857143 0 0 0
0.38 0.454545454545455 0.485714285714286 0.15 0.402363636363636 0.311
0.0600000000000001 0.0151515151515151 0.217741935483871 0.05 0.0465454545454546 0.0570000000000001
0.14 0 0.257142857142857 0 0.098 0.098
0 0 0.0227272727272727 0 0 0
0 0 0.0285714285714286 0 0 0
0.3125 0.287878787878788 0.072463768115942 0 0.305113636363636 0.21875
0.16 0.0151515151515151 0.157142857142857 0.05 0.116545454545455 0.127
0.1 0.0151515151515151 0 0 0.0745454545454545 0.07
0.18 0.106060606060606 0.264285714285714 0 0.157818181818182 0.126
0.12 0.666666666666667 0.289855072463768 0.55 0.284 0.249
0.62 0.227272727272727 0.15 0.45 0.502181818181818 0.569
0.0600000000000001 0.166666666666667 0.15 0.15 0.0920000000000002 0.0870000000000001
0.14 0.106060606060606 0.27536231884058 0 0.129818181818182 0.098
0.12 0 0.00714285714285712 0 0.084 0.084
0.14 0 0.278571428571429 0 0.098 0.098
0.14 0 0.05 0 0.098 0.098
0.32 0.348484848484849 0.15 0.4 0.328545454545455 0.344
0.04 0.636363636363636 0.0797101449275363 0.4 0.218909090909091 0.148
0.18 0.636363636363636 0.128571428571429 0.388888888888889 0.316909090909091 0.242666666666667
0.18 0.636363636363636 0.128571428571429 0.4 0.316909090909091 0.246
0.166666666666667 0.636363636363636 0.246153846153846 0.4 0.307575757575758 0.236666666666667
0.0600000000000001 0.0454545454545454 0.264285714285714 0 0.0556363636363637 0.0420000000000001
0.04 0.636363636363636 0.0785714285714286 0.4 0.218909090909091 0.148
0.04 0.636363636363636 0.0808823529411765 0.4 0.218909090909091 0.148
0.36 0.681818181818182 0.594202898550725 0.4 0.456545454545455 0.372
0.04 0.636363636363636 0.0785714285714286 0.4 0.218909090909091 0.148
0.08 0.015625 0.192857142857143 0 0.0606875 0.056
0.14 0 0.271428571428571 0.05 0.098 0.113
0 0 0 0 0 0
0.1 0.151515151515151 0.0428571428571428 0 0.115454545454545 0.07
0.22 0.106060606060606 0.378571428571429 0.1 0.185818181818182 0.184
0.02 0.196969696969697 0.0217391304347826 0 0.0730909090909091 0.014
0.24 0.0151515151515151 0.392857142857143 0.1 0.172545454545455 0.198
0.04 0.181818181818182 0.378571428571429 0 0.0825454545454546 0.028
0.08 0.242424242424242 0.0642857142857143 0.375 0.128727272727273 0.1685
0 0.121212121212121 0.1 0 0.0363636363636363 0
0.04 0.424242424242424 0.242857142857143 0.7 0.155272727272727 0.238
0 0 0.0857142857142857 0 0 0
0.28 0.242424242424242 0.414285714285714 0.2 0.268727272727273 0.256
0.2 0.151515151515151 0.2 0 0.185454545454545 0.14
0.08 0.242424242424242 0 0 0.128727272727273 0.056
0.02 0.151515151515151 0 0 0.0594545454545453 0.014
0.3 0.590909090909091 0.707142857142857 0.9 0.387272727272727 0.48
0 0 0.05 0 0 0
0.2 0.181818181818182 0.398550724637681 0 0.194545454545455 0.14
0.2 0.151515151515151 0 0 0.185454545454545 0.14
0 0.484848484848485 0.05 0.65 0.145454545454545 0.195
0.02 0.151515151515151 0.0428571428571428 0 0.0594545454545453 0.014
0.2 0.181818181818182 0.378571428571429 0 0.194545454545455 0.14
0.2 0.1875 0.253623188405797 0 0.19625 0.14
0.52 0.393939393939394 0.457142857142857 0.1 0.482181818181818 0.394
0.18 0.515151515151515 0.378571428571429 0.75 0.280545454545455 0.351
0.18 0.5 0.392857142857143 0.45 0.276 0.261
0 0.46969696969697 0.0642857142857143 0.45 0.140909090909091 0.135
0 0 0.0428571428571428 0 0 0
0.24 0.0454545454545454 0.185714285714286 0.1 0.181636363636364 0.198
0 0.0303030303030303 0.0642857142857143 0 0.00909090909090909 0
0 0 0.142857142857143 0 0 0
0 0 0.164285714285714 0 0 0
0 0.0303030303030303 0.0571428571428572 0 0.00909090909090909 0
0 0.0303030303030303 0.0357142857142857 0 0.00909090909090909 0
0.18 0.196969696969697 0.297101449275362 0.2 0.185090909090909 0.186
0 0 0.0428571428571428 0 0 0
0 0 0.0642857142857143 0 0 0
0.16 0.242424242424242 0.328571428571429 0.2 0.184727272727273 0.172
0.26 0.303030303030303 0.414285714285714 0.2 0.272909090909091 0.242
0.18 0 0.0928571428571429 0 0.126 0.126
0 0 0.128571428571429 0 0 0
0.16 0 0 0 0.112 0.112
0 0.181818181818182 0.292857142857143 0.15 0.0545454545454546 0.045
0.22 0.166666666666667 0.15 0.15 0.204 0.199
0.12 0.287878787878788 0.0797101449275363 0.2 0.170363636363636 0.144
0.5 0.515151515151515 0.292857142857143 0.75 0.504545454545455 0.575
0 0 0.0142857142857142 0 0 0
0.12 0.287878787878788 0.0785714285714286 0.2 0.170363636363636 0.144
0.416666666666667 0.4375 0.0428571428571428 0.75 0.422916666666667 0.516666666666667
0 0 0 0 0 0
0.42 0.484848484848485 0.728571428571429 0.25 0.439454545454545 0.369
0.28 0.348484848484849 0.507142857142857 0.25 0.300545454545455 0.271
0 0 0.0285714285714286 0 0 0
0.4 0.46969696969697 0 0.75 0.420909090909091 0.505
0 0 0.0285714285714286 0 0 0
0.02 0 0.00724637681159424 0 0.014 0.014
0.44 0.454545454545455 0.0142857142857142 0.7 0.444363636363637 0.518
0.02 0 0 0 0.014 0.014
0.24 0.303030303030303 0.6 0.05 0.258909090909091 0.183
0.12 0.0454545454545454 0.285714285714286 0.05 0.0976363636363636 0.099
0.28 0.348484848484849 0.314285714285714 0 0.300545454545455 0.196
0.0600000000000001 0.378787878787879 0.0285714285714286 0.25 0.155636363636364 0.117
0.1 0 0.00714285714285712 0 0.07 0.07
0.0600000000000001 0 0 0 0.0420000000000001 0.0420000000000001
0.1 0.363636363636364 0.0428571428571428 0.3 0.179090909090909 0.16
0.166666666666667 0.0303030303030303 0.323529411764706 0.05 0.125757575757576 0.131666666666667
0.02 0.0909090909090909 0.2 0 0.0412727272727273 0.014
0.02 0.0909090909090909 0.173913043478261 0 0.0412727272727273 0.014
0.42 0.242424242424242 0.05 0.65 0.366727272727273 0.489
0.22 0.0303030303030303 0.557142857142857 0.05 0.163090909090909 0.169
0.34 0.712121212121212 0.384057971014493 0.3 0.451636363636364 0.328
0.02 0.0909090909090909 0 0 0.0412727272727273 0.014
0.52 0.5 0.114285714285714 0.65 0.514 0.559
0.3 0.287878787878788 0.257142857142857 0.3 0.296363636363636 0.3
0.02 0 0.128571428571429 0 0.014 0.014
0.291666666666667 0.227272727272727 0.407142857142857 0 0.272348484848485 0.204166666666667
0.0833333333333334 0 0.142857142857143 0 0.0583333333333334 0.0583333333333334
0.3 0.439393939393939 0.442857142857143 0 0.341818181818182 0.21
0.48 0.287878787878788 0.5 0.7 0.422363636363636 0.546
0.48 0.287878787878788 0.5 0.7 0.422363636363636 0.546
0.46 0.287878787878788 0.5 0.7 0.408363636363636 0.532
0.48 0.287878787878788 0.5 0.7 0.422363636363636 0.546
0.32 0.454545454545455 0.514285714285714 0 0.360363636363636 0.224
0.22 0.0454545454545454 0.164285714285714 0 0.167636363636364 0.154
0.2 0.212121212121212 0.45 0.35 0.203636363636364 0.245
0.14 0.181818181818182 0.107142857142857 0.1 0.152545454545455 0.128
0 0 0.0428571428571428 0 0 0
0.34 0.363636363636364 0.664285714285714 0.45 0.347090909090909 0.373
0.36 0.545454545454545 0.571428571428571 0.45 0.415636363636363 0.387
0.62 0.454545454545455 0.142857142857143 0.55 0.570363636363637 0.599
0 0 0.0928571428571429 0 0 0
0.62 0.454545454545455 0.314285714285714 0.55 0.570363636363637 0.599
0.18 0.151515151515151 0.428571428571429 0.1 0.171454545454545 0.156
0 0 0.0942028985507246 0 0 0
0 0 0.0928571428571429 0 0 0
0.0600000000000001 0.409090909090909 0 0 0.164727272727273 0.0420000000000001
0 0 0.0928571428571429 0 0 0
0.16 0.106060606060606 0.157142857142857 0.15 0.143818181818182 0.157
0.229166666666667 0.318181818181818 0.404411764705882 0.15 0.255871212121212 0.205416666666667
0.16 0.242424242424242 0.135714285714286 0.2 0.184727272727273 0.172
0.2 0.125 0.384057971014493 0.15 0.1775 0.185
0.18 0.121212121212121 0.207142857142857 0.15 0.162363636363636 0.171
0.16 0.318181818181818 0.340579710144927 0.4 0.207454545454545 0.232
0 0 0.0642857142857143 0 0 0
0.02 0.0909090909090909 0.409090909090909 0.35 0.0412727272727273 0.119
0.14 0.181818181818182 0 0.1 0.152545454545455 0.128
0 0 0.0142857142857142 0 0 0
0.0652173913043478 0.078125 0.307692307692308 0.2 0.0690896739130435 0.105652173913043
0.02 0 0.00714285714285712 0 0.014 0.014
0.291666666666667 0.53030303030303 0.564285714285714 0.8 0.363257575757576 0.444166666666667
0.12 0.212121212121212 0.0142857142857142 0.4 0.147636363636364 0.204
0 0.0757575757575758 0.135714285714286 0.2 0.0227272727272727 0.06
0 0 0.0571428571428572 0 0 0
0.34 0.348484848484849 0.326086956521739 0.35 0.342545454545455 0.343
0.28 0 0.178571428571429 0 0.196 0.196
0 0 0.0857142857142857 0 0 0
0 0 0.0434782608695652 0 0 0
0.3 0.0606060606060606 0.142857142857143 0.25 0.228181818181818 0.285
0.18 0.318181818181818 0.25 0.55 0.221454545454545 0.291
0.12 0.181818181818182 0.0942028985507246 0.222222222222222 0.138545454545455 0.150666666666667
0.28 0.5 0.321428571428571 0.75 0.346 0.421
0.34 0.0151515151515151 0.0652173913043478 0 0.242545454545455 0.238
0.16 0.318181818181818 0.228571428571429 0.55 0.207454545454545 0.277
0.18 0.318181818181818 0.268115942028985 0.6875 0.221454545454545 0.33225
0.12 0.257575757575758 0.05 0.15 0.161272727272727 0.129
0.16 0.121212121212121 0.0857142857142857 0.2 0.148363636363636 0.172
0.62 0.363636363636364 0.214285714285714 0.15 0.543090909090909 0.479
0.4 0.46969696969697 0.0642857142857143 0.25 0.420909090909091 0.355
0.12 0 0.157142857142857 0.1 0.084 0.114
0.12 0 0.157142857142857 0.1 0.084 0.114
0.08 0 0.121428571428571 0 0.056 0.056
0.46 0.772727272727273 0.407142857142857 0.6 0.553818181818182 0.502
0.08 0 0.123188405797101 0 0.056 0.056
0.46 0.772727272727273 0.407142857142857 0.6 0.553818181818182 0.502
0.08 0 0.0928571428571429 0 0.056 0.056
0.5 0.0303030303030303 0.246268656716418 0.25 0.359090909090909 0.425
0.375 0.78125 0.214285714285714 0.55 0.496875 0.4275
0.34 0.257575757575758 0.407142857142857 0.55 0.315272727272727 0.403
0 0 0.178571428571429 0 0 0
0.0600000000000001 0.136363636363636 0.0652173913043478 0.0555555555555556 0.0829090909090909 0.0586666666666668
0.28 0.333333333333333 0.157142857142857 0.1 0.296 0.226
0.28 0.318181818181818 0.185714285714286 0.1 0.291454545454545 0.226
0.28 0.318181818181818 0.185714285714286 0.1 0.291454545454545 0.226
0.0600000000000001 0.136363636363636 0.178571428571429 0.05 0.0829090909090909 0.0570000000000001
0.32 0.484848484848485 0.1 0.45 0.369454545454545 0.359
0.0600000000000001 0.151515151515151 0.185714285714286 0.05 0.0874545454545454 0.0570000000000001
0.0600000000000001 0.136363636363636 0.185714285714286 0.05 0.0829090909090909 0.0570000000000001
0.0600000000000001 0.0757575757575758 0.0785714285714286 0.05 0.0647272727272728 0.0570000000000001
0.0600000000000001 0.0757575757575758 0.0785714285714286 0.05 0.0647272727272728 0.0570000000000001
0.4 0.242424242424242 0.678571428571429 0.45 0.352727272727273 0.415
0.14 0 0.0142857142857142 0.05 0.098 0.113
0.36 0.5 0.108695652173913 0.45 0.402 0.387
0 0 0.0214285714285715 0 0 0
0 0 0.0214285714285715 0 0 0
0 0 0.0214285714285715 0 0 0
0.26 0.484848484848485 0.1 0.8 0.327454545454545 0.422
0.28 0.46969696969697 0.0571428571428572 0.65 0.336909090909091 0.391
0.14 0.196969696969697 0.314285714285714 0.3 0.157090909090909 0.188
0.48 0.318181818181818 0.2 0 0.431454545454545 0.336
0.26 0.484848484848485 0.0285714285714286 0.65 0.327454545454545 0.377
0 0 0.0285714285714286 0 0 0
0 0 0.231884057971015 0 0 0
0 0 0.242857142857143 0 0 0
0 0 0.235714285714286 0 0 0
0.5 0.242424242424242 0.178571428571429 0.4 0.422727272727273 0.47
0.5 0.242424242424242 0.335714285714286 0.4 0.422727272727273 0.47
0 0 0.207142857142857 0 0 0
0.5 0.227272727272727 0.485714285714286 0.4 0.418181818181818 0.47
0 0.0151515151515151 0.228571428571429 0 0.00454545454545453 0
0.38 0.46969696969697 0.335820895522388 0.4 0.406909090909091 0.386
0 0 0.107142857142857 0 0 0
0.4 0.318181818181818 0.328571428571429 0.2 0.375454545454545 0.34
0.4 0.318181818181818 0.328571428571429 0.2 0.375454545454545 0.34
0.652173913043478 0.515151515151515 0.301470588235294 0.55 0.611067193675889 0.621521739130435
0 0 0.428571428571429 0 0 0
0 0 0.357142857142857 0 0 0
0.54 0.378787878787879 0.786764705882353 0.3 0.491636363636364 0.468
0.26 0.0151515151515151 0.0642857142857143 0.05 0.186545454545455 0.197
0.02 0.196969696969697 0.307142857142857 0 0.0730909090909091 0.014
0.26 0.121212121212121 0.0714285714285714 0.25 0.218363636363636 0.257
0.26 0.0151515151515151 0.0285714285714286 0.05 0.186545454545455 0.197
0.26 0.121212121212121 0.05 0.25 0.218363636363636 0.257
0.304347826086957 0.0151515151515151 0.0217391304347826 0.05 0.217588932806324 0.22804347826087
0.26 0.121212121212121 0.0642857142857143 0.25 0.218363636363636 0.257
0.28 0.303030303030303 0.840579710144927 0.25 0.286909090909091 0.271
0 0 0.0357142857142857 0 0 0
0.26 0.106060606060606 0.107142857142857 0.25 0.213818181818182 0.257
0.46 0.681818181818182 0.107142857142857 0.7 0.526545454545455 0.532
0.24 0.0606060606060606 0.00714285714285712 0 0.186181818181818 0.168
0.3 0.181818181818182 0.578571428571429 0.1 0.264545454545455 0.24
0 0 0.221428571428571 0 0 0
0.26 0.0151515151515151 0.25 0.05 0.186545454545455 0.197
0 0 0.36231884057971 0 0 0
0.28 0.242424242424242 0.371428571428571 0.25 0.268727272727273 0.271
0.26 0.242424242424242 0.36231884057971 0.25 0.254727272727273 0.257
0.24 0.212121212121212 0.428571428571429 0.05 0.231636363636364 0.183
0 0 0.0857142857142857 0 0 0
0.48 0.53030303030303 0 0.85 0.495090909090909 0.591
0.24 0.234375 0.121428571428571 0.0555555555555556 0.2383125 0.184666666666667
0.26 0 0.635714285714286 0.05 0.182 0.197
0.26 0 0.235714285714286 0.05 0.182 0.197
0.04 0.333333333333333 0.478571428571429 0 0.128 0.028
0.04 0.257575757575758 0.456521739130435 0 0.105272727272727 0.028
0 0 0.0142857142857142 0 0 0
0.0600000000000001 0.0454545454545454 0.542857142857143 0 0.0556363636363637 0.0420000000000001
0.0625 0.0454545454545454 0.05 0 0.0573863636363636 0.04375
0.0600000000000001 0.046875 0.242857142857143 0 0.0560625000000001 0.0420000000000001
0.12 0.318181818181818 0.657142857142857 0 0.179454545454545 0.084
0 0 0.228571428571429 0 0 0
0 0 0.0571428571428572 0 0 0
0.0600000000000001 0.272727272727273 0.342857142857143 0 0.123818181818182 0.0420000000000001
0.0600000000000001 0.0454545454545454 0 0 0.0556363636363637 0.0420000000000001
0.24 0 0.0144927536231884 0 0.168 0.168
0 0 0.00714285714285712 0 0 0
0 0 0.00724637681159424 0 0 0
0 0 0.1 0 0 0
0.34 0.303030303030303 0.371428571428571 0 0.328909090909091 0.238
0.04 0.0454545454545454 0.326086956521739 0 0.0416363636363636 0.028
0.1 0 0 0 0.07 0.07
0.0600000000000001 0.272727272727273 0.384057971014493 0 0.123818181818182 0.0420000000000001
0 0 0.0606060606060606 0 0 0
0.0600000000000001 0.272727272727273 0.207142857142857 0 0.123818181818182 0.0420000000000001
0.28 0.257575757575758 0.414285714285714 0 0.273272727272727 0.196
0.2 0.227272727272727 0 0.1 0.208181818181818 0.17
0.04 0.0454545454545454 0 0 0.0416363636363636 0.028
0.08 0 0.00714285714285712 0 0.056 0.056
0.08 0 0.0357142857142857 0 0.056 0.056
0.270833333333333 0 0.685714285714286 0 0.189583333333333 0.189583333333333
0.36 0.242424242424242 0.828571428571429 0 0.324727272727273 0.252
0.0600000000000001 0 0.00714285714285712 0 0.0420000000000001 0.0420000000000001
0.18 0 0.0857142857142857 0 0.126 0.126
0.0600000000000001 0 0.00714285714285712 0 0.0420000000000001 0.0420000000000001
0.48 0.621212121212121 0.4 0.4 0.522363636363636 0.456
0 0 0 0 0 0
0.22 0.227272727272727 0.285714285714286 0 0.222181818181818 0.154
0.02 0 0 0 0.014 0.014
0.28 0.181818181818182 0.835714285714286 0.45 0.250545454545455 0.331
0 0 0.285714285714286 0 0 0
0.32 0.46969696969697 0.0214285714285715 0.2 0.364909090909091 0.284
0.22 0.257575757575758 0.529411764705882 0.15 0.231272727272727 0.199
0.0600000000000001 0 0.0857142857142857 0 0.0420000000000001 0.0420000000000001
0.54 0.696969696969697 0.2 0.35 0.587090909090909 0.483
0.62 0.287878787878788 0.357142857142857 0.15 0.520363636363636 0.479
0.34 0.393939393939394 0.314285714285714 0.15 0.356181818181818 0.283
0.354166666666667 0.403225806451613 0.26865671641791 0.15 0.368884408602151 0.292916666666667
0.34 0.390625 0.214285714285714 0.15 0.3551875 0.283
0.16 0.227272727272727 0.25 0.1 0.180181818181818 0.142
0.38 0.287878787878788 0.0217391304347826 0.2 0.352363636363636 0.326
0.16 0.227272727272727 0.25 0.1 0.180181818181818 0.142
0.44 0.287878787878788 0.0714285714285714 0.2 0.394363636363636 0.368
0 0 0.114285714285714 0 0 0
0 0 0 0 0 0
0 0 0 0 0 0
0 0 0.00714285714285712 0 0 0
0.38 0.46969696969697 0.492753623188406 0.65 0.406909090909091 0.461
0 0 0.00714285714285712 0 0 0
0.18 0.242424242424242 0.192857142857143 0.1 0.198727272727273 0.156
0.18 0.318181818181818 0.185714285714286 0.35 0.221454545454545 0.231
0 0 0.00714285714285712 0 0 0
0 0 0.00714285714285712 0 0 0
0 0 0.41304347826087 0 0 0
0.1 0.0909090909090909 0.214285714285714 0.5 0.0972727272727273 0.22
0.02 0 0.36231884057971 0 0.014 0.014
0.02 0 0.464285714285714 0 0.014 0.014
0.08 0.078125 0.292857142857143 0.5 0.0794375 0.206
0 0 0.217391304347826 0 0 0
0 0.0757575757575758 0.257142857142857 0 0.0227272727272727 0
0 0 0.0357142857142857 0 0 0
0.34 0.409090909090909 0.435714285714286 0.55 0.360727272727273 0.403
0.34 0.333333333333333 0.536231884057971 0.15 0.338 0.283
0.333333333333333 0.333333333333333 0.384057971014493 0.15 0.333333333333333 0.278333333333333
0.08 0.0757575757575758 0 0.45 0.0787272727272727 0.191
0 0 0 0 0 0
0.04 0 0 0 0.028 0.028
0 0.0606060606060606 0.378571428571429 0 0.0181818181818182 0
0 0 0.0142857142857142 0 0 0
0.02 0 0.0579710144927537 0 0.014 0.014
0.62 0.484848484848485 0.0428571428571428 0.45 0.579454545454545 0.569
0.26 0.166666666666667 0.731884057971014 0.15 0.232 0.227
0.1 0.151515151515151 0.35 0 0.115454545454545 0.07
0.02 0 0.157142857142857 0 0.014 0.014
0.28 0.212121212121212 0.764285714285714 0.15 0.259636363636364 0.241
0 0 0.0428571428571428 0 0 0
0.26 0.181818181818182 0.338235294117647 0.15 0.236545454545455 0.227
0 0 0.0214285714285715 0 0 0
0.16 0.227272727272727 0.192857142857143 0.2 0.180181818181818 0.172
0.48 0.439393939393939 0.378571428571429 0.7 0.467818181818182 0.546
0.48 0.560606060606061 0.58695652173913 0.3 0.504181818181818 0.426
0.32 0.318181818181818 0.257142857142857 0.1 0.319454545454545 0.254
0.46 0.5 0.471428571428571 0.55 0.472 0.487
0.3 0.393939393939394 0.271428571428571 0.05 0.328181818181818 0.225
0.4375 0.484375 0.457142857142857 0.55 0.4515625 0.47125
0.18 0.439393939393939 0.457142857142857 0 0.257818181818182 0.126
0.46 0.454545454545455 0.128571428571429 0.55 0.458363636363637 0.487
0.42 0.303030303030303 0.3 0 0.384909090909091 0.294
0.673913043478261 0.696969696969697 0.201492537313433 0.55 0.680830039525692 0.636739130434783
0.18 0.560606060606061 0.25 0.45 0.294181818181818 0.261
0.0434782608695652 0.296875 0.0928571428571429 0 0.119497282608696 0.0304347826086956
0.64 0.318181818181818 0.542857142857143 0 0.543454545454545 0.448
0.12 0.227272727272727 0.328571428571429 0.45 0.152181818181818 0.219
0.604166666666667 0 0.0642857142857143 0 0.422916666666667 0.422916666666667
0.12 0.227272727272727 0.35 0.45 0.152181818181818 0.219
0.08 0.181818181818182 0.3 0.3 0.110545454545455 0.146
0.2 0.439393939393939 0.192857142857143 0.7 0.271818181818182 0.35
0.14 0.378787878787879 0.442857142857143 0 0.211636363636364 0.098
0.2 0.424242424242424 0.157142857142857 0.7 0.267272727272727 0.35
0.08 0.53030303030303 0.435714285714286 0.3 0.215090909090909 0.146
0.12 0.378787878787879 0.550724637681159 0 0.197636363636364 0.084
0 0 0.0642857142857143 0 0 0
0.02 0.0757575757575758 0.1 0 0.0367272727272727 0.014
0.68 0.318181818181818 0.121428571428571 0.85 0.571454545454545 0.731
0.0600000000000001 0.0454545454545454 0.0785714285714286 0 0.0556363636363637 0.0420000000000001
0.0454545454545454 0.078125 0.536231884057971 0 0.0552556818181818 0.0318181818181818
0.08 0.0909090909090909 0.471014492753623 0 0.0832727272727273 0.056
0.04 0.0454545454545454 0.1 0 0.0416363636363636 0.028
0.04 0 0 0 0.028 0.028
0.08 0.151515151515151 0.45 0.2 0.101454545454545 0.116
0.1 0.303030303030303 0.072463768115942 0.75 0.160909090909091 0.295
0.04 0.0606060606060606 0.357142857142857 0 0.0461818181818182 0.028
0.08 0.151515151515151 0.185714285714286 0.2 0.101454545454545 0.116
0 0 0.107142857142857 0 0 0
0.760869565217391 0.46969696969697 0.107142857142857 0.05 0.673517786561265 0.547608695652174
0 0 0 0 0 0
0.04 0.0454545454545454 0.0857142857142857 0 0.0416363636363636 0.028
0 0 0.128571428571429 0 0 0
0.1 0.287878787878788 0.0214285714285715 0.55 0.156363636363636 0.235
0 0 0.2 0 0 0
0 0 0.202898550724638 0 0 0
0 0 0.2 0 0 0
0 0 0.2 0 0 0
0.22 0.46969696969697 0.357142857142857 0.75 0.294909090909091 0.379
0.02 0 0 0 0.014 0.014
0.14 0.333333333333333 0.871428571428571 0.55 0.198 0.263
0 0 0.2 0 0 0
0 0 0.128571428571429 0 0 0
0.08 0.272727272727273 0.314285714285714 0.55 0.137818181818182 0.221
0 0 0.0214285714285715 0 0 0
0 0 0.164285714285714 0 0 0
0.0625 0.34375 0.455882352941177 0.05 0.146875 0.05875
0.26 0.227272727272727 0.221428571428571 0.7 0.250181818181818 0.392
0.32 0.272727272727273 0.0507246376811594 0.25 0.305818181818182 0.299
0.4 0.136363636363636 0.214285714285714 0 0.320909090909091 0.28
0 0 0.00714285714285712 0 0 0
0 0 0.00714285714285712 0 0 0
0 0 0.0714285714285714 0 0 0
0.4 0.242424242424242 0.314285714285714 0.25 0.352727272727273 0.355
0.4 0.242424242424242 0.101449275362319 0.25 0.352727272727273 0.355
0.4 0.21875 0.1 0.25 0.345625 0.355
0.4 0.242424242424242 0.1 0.25 0.352727272727273 0.355
0.416666666666667 0.203125 0.0785714285714286 0.25 0.352604166666667 0.366666666666667
0.58695652173913 0.419354838709677 0.171428571428571 0.611111111111111 0.536676016830294 0.594202898550724
0.38 0.545454545454545 0.202898550724638 0.4 0.429636363636363 0.386
0 0 0.0285714285714286 0 0 0
0.62 0.454545454545455 0.478571428571429 0.6 0.570363636363637 0.614
0 0 0 0 0 0
0.38 0.818181818181818 0.142857142857143 0.85 0.511454545454545 0.521
0.38 0.818181818181818 0.142857142857143 0.85 0.511454545454545 0.521
0.36 0.890625 0.188405797101449 0.85 0.5191875 0.507
0.28 0.378787878787879 0.0785714285714286 0.7 0.309636363636364 0.406
0 0 0.00714285714285712 0 0 0
0.44 0.0757575757575758 0.514285714285714 0.15 0.330727272727273 0.353
0 0 0 0 0 0
0.46 0.0757575757575758 0.692857142857143 0.15 0.344727272727273 0.367
0 0 0.0214285714285715 0 0 0
0 0 0.0214285714285715 0 0 0
0.46 0.0757575757575758 0.45 0.15 0.344727272727273 0.367
0.22 0 0.0428571428571428 0.15 0.154 0.199
0.260869565217391 0.363636363636364 0.0785714285714286 0.7 0.291699604743083 0.392608695652174
0.46 0.0757575757575758 0.514285714285714 0.15 0.344727272727273 0.367
0 0 0 0 0 0
0.32 0.46969696969697 0.607142857142857 0.15 0.364909090909091 0.269
0 0 0.0514705882352942 0 0 0
0 0 0.05 0 0 0
0.32 0.575757575757576 0.757142857142857 0.15 0.396727272727273 0.269
0.32 0.575757575757576 0.757142857142857 0.15 0.396727272727273 0.269
0.26 0.46969696969697 0.364285714285714 0.15 0.322909090909091 0.227
0.16 0.0757575757575758 0.285714285714286 0 0.134727272727273 0.112
0.22 0.575757575757576 0.692857142857143 0.4 0.326727272727273 0.274
0 0 0.321428571428571 0 0 0
0 0 0.342857142857143 0 0 0
0.16 0.166666666666667 0.292857142857143 0 0.162 0.112
0 0 0.347826086956522 0 0 0
0 0 0.428571428571429 0 0 0
0 0 0.235714285714286 0 0 0
0.16 0.0757575757575758 0.442028985507246 0 0.134727272727273 0.112
0 0 0.107142857142857 0 0 0
0 0 0.107142857142857 0 0 0
0.16 0.166666666666667 0.65 0 0.162 0.112
0 0 0.0942028985507246 0 0 0
0.1 0.0757575757575758 0 0 0.0927272727272727 0.07
0.16 0.0757575757575758 0.2 0 0.134727272727273 0.112
0 0 0.0214285714285715 0 0 0
0.0600000000000001 0.409090909090909 0.05 0.35 0.164727272727273 0.147
0.1 0.0757575757575758 0.2 0 0.0927272727272727 0.07
0 0 0.0214285714285715 0 0 0
0 0 0 0 0 0
0 0 0.171428571428571 0 0 0
0.1 0.0757575757575758 0.2 0 0.0927272727272727 0.07
0.1 0.0757575757575758 0.0571428571428572 0 0.0927272727272727 0.07
0.0833333333333334 0.0757575757575758 0.235714285714286 0 0.0810606060606061 0.0583333333333334
0 0 0.135714285714286 0 0 0
0 0.106060606060606 0.00714285714285712 0 0.0318181818181818 0
0 0.106060606060606 0.00714285714285712 0 0.0318181818181818 0
0 0 0.321428571428571 0 0 0
0 0 0.0428571428571428 0 0 0
0 0 0.0285714285714286 0 0 0
0.0416666666666666 0.136363636363636 0.173913043478261 0 0.0700757575757574 0.0291666666666666
0.28 0.484848484848485 0.594202898550725 0.45 0.341454545454545 0.331
0 0 0.0285714285714286 0 0 0
0 0 0.0217391304347826 0 0 0
0.1 0.0303030303030303 0.207142857142857 0.1 0.0790909090909091 0.1
0.6 0.287878787878788 0.0857142857142857 0.1 0.506363636363636 0.45
0.3 0.681818181818182 0.311594202898551 0.8 0.414545454545455 0.45
0.14 0.5 0.228571428571429 0.6 0.248 0.278
0.14 0.5 0.25 0.6 0.248 0.278
0.12 0.590909090909091 0.135714285714286 0.65 0.261272727272727 0.279
0.56 0.212121212121212 0.107142857142857 0.05 0.455636363636364 0.407
0.56 0.212121212121212 0.123188405797101 0.05 0.455636363636364 0.407
0.64 0.242424242424242 0.347826086956522 0.15 0.520727272727273 0.493
0 0 0.0428571428571428 0 0 0
0.479166666666667 0.621212121212121 0.292857142857143 0.6 0.521780303030303 0.515416666666667
0.5 0.272727272727273 0.514285714285714 0 0.431818181818182 0.35
0.02 0.106060606060606 0.0571428571428572 0 0.0458181818181818 0.014
0.56 0.272727272727273 0.528571428571429 0.3 0.473818181818182 0.482
0 0.106060606060606 0.0571428571428572 0 0.0318181818181818 0
0.56 0.166666666666667 0.314285714285714 0.55 0.442 0.557
0.58 0.303030303030303 0.594202898550725 0.7 0.496909090909091 0.616
0 0 0.0285714285714286 0 0 0
0 0 0.171428571428571 0 0 0
0 0 0.0214285714285715 0 0 0
0.0833333333333334 0 0 0 0.0583333333333334 0.0583333333333334
0.56 0.272727272727273 0.421428571428571 0.55 0.473818181818182 0.557
0.36 0.636363636363636 0.242857142857143 0.25 0.442909090909091 0.327
0.38 0.257575757575758 0.378571428571429 0.75 0.343272727272727 0.491
0.38 0.287878787878788 0.514492753623188 0.75 0.352363636363636 0.491
0 0.0303030303030303 0.0642857142857143 0 0.00909090909090909 0
0.46 0.636363636363636 0.246376811594203 0.25 0.512909090909091 0.397
0.26 0.0757575757575758 0.183823529411765 0 0.204727272727273 0.182
0.46 0.666666666666667 0.435714285714286 0.25 0.522 0.397
0.46 0.666666666666667 0.428571428571429 0.25 0.522 0.397
0.458333333333333 0.666666666666667 0.440298507462687 0.25 0.520833333333333 0.395833333333333
0.375 0.257575757575758 0.378571428571429 0.75 0.339772727272727 0.4875
0.46 0.666666666666667 0.435714285714286 0.25 0.522 0.397
0 0 0.0142857142857142 0 0 0
0.36 0.681818181818182 0.528571428571429 0.25 0.456545454545455 0.327
0.36 0.681818181818182 0.528985507246377 0.25 0.456545454545455 0.327
0.36 0.681818181818182 0.407142857142857 0.25 0.456545454545455 0.327
0.36 0.681818181818182 0.398550724637681 0.25 0.456545454545455 0.327
0.36 0.681818181818182 0.407142857142857 0.25 0.456545454545455 0.327
0.36 0.681818181818182 0.407142857142857 0.25 0.456545454545455 0.327
0.36 0.671875 0.407142857142857 0.25 0.4535625 0.327
0.36 0.681818181818182 0.521739130434783 0.25 0.456545454545455 0.327
0 0 0.0142857142857142 0 0 0
0.36 0.681818181818182 0.407142857142857 0.25 0.456545454545455 0.327
0.304347826086957 0.681818181818182 0.414285714285714 0.25 0.417588932806324 0.28804347826087
0.36 0.681818181818182 0.407142857142857 0.25 0.456545454545455 0.327
0.36 0.681818181818182 0.407142857142857 0.25 0.456545454545455 0.327
0.36 0.681818181818182 0.407142857142857 0.25 0.456545454545455 0.327
0.16 0.0757575757575758 0.1 0 0.134727272727273 0.112
0 0 0.1 0 0 0
0.16 0.0757575757575758 0.271428571428571 0 0.134727272727273 0.112
0.479166666666667 0.212121212121212 0.242857142857143 0.75 0.399053030303031 0.560416666666667
0.48 0.212121212121212 0.242857142857143 0.75 0.399636363636364 0.561
0.12 0 0.0285714285714286 0 0.084 0.084
0.24 0.409090909090909 0.307142857142857 0.1 0.290727272727273 0.198
0 0.303030303030303 0 0.15 0.0909090909090909 0.045
0.48 0.212121212121212 0.271428571428571 0.75 0.399636363636364 0.561
0.1 0.106060606060606 0.107142857142857 0 0.101818181818182 0.07
0.24 0.227272727272727 0.0714285714285714 0.1 0.236181818181818 0.198
0.42 0.439393939393939 0.123188405797101 0.666666666666667 0.425818181818182 0.494
0 0 0.0285714285714286 0 0 0
0.24 0.257575757575758 0.0285714285714286 0.1 0.245272727272727 0.198
0.42 0.424242424242424 0.0571428571428572 0.65 0.421272727272727 0.489
0.16 0.196969696969697 0.0357142857142857 0.15 0.171090909090909 0.157
0.08 0.0757575757575758 0.55 0.1 0.0787272727272727 0.086
0.48 0.46969696969697 0.75 0.35 0.476909090909091 0.441
0 0.287878787878788 0.0214285714285715 0.05 0.0863636363636364 0.015
0.2 0.378787878787879 0.592857142857143 0.2 0.253636363636364 0.2
0.1875 0.106060606060606 0.428571428571429 0.1 0.163068181818182 0.16125
0.22 0.227272727272727 0.285714285714286 0.3 0.222181818181818 0.244
0.52 0.515151515151515 0.442028985507246 0.3 0.518545454545455 0.454
0.52 0.515151515151515 0.442857142857143 0.3 0.518545454545455 0.454
0.3 0.287878787878788 0.05 0 0.296363636363636 0.21
0.14 0.121212121212121 0.0571428571428572 0.15 0.134363636363636 0.143
0.24 0.378787878787879 0.135714285714286 0.15 0.281636363636364 0.213
0.14 0.121212121212121 0.142857142857143 0.15 0.134363636363636 0.143
0.14 0.121212121212121 0.139705882352941 0.15 0.134363636363636 0.143
0.24 0.378787878787879 0.171428571428571 0.15 0.281636363636364 0.213
0.28 0.121212121212121 0.242857142857143 0.15 0.232363636363636 0.241
0.32 0.681818181818182 0.457142857142857 0.55 0.428545454545455 0.389
0.16 0 0 0 0.112 0.112
0.62 0.212121212121212 0.25 0.65 0.497636363636364 0.629
0 0.0757575757575758 0.0214285714285715 0 0.0227272727272727 0
0.02 0 0.0714285714285714 0 0.014 0.014
0.64 0.227272727272727 0.314285714285714 0.55 0.516181818181818 0.613
0 0 0.0428571428571428 0 0 0
0.0600000000000001 0.181818181818182 0.157142857142857 0 0.0965454545454547 0.0420000000000001
0.0833333333333334 0.106060606060606 0.223076923076923 0.166666666666667 0.0901515151515152 0.108333333333333
0 0 0.1 0 0 0
0.08 0.106060606060606 0.228571428571429 0.2 0.0878181818181818 0.116
0 0 0.00714285714285712 0 0 0
0.04 0.196969696969697 0.114285714285714 0 0.0870909090909091 0.028
0.04 0.0454545454545454 0.0217391304347826 0.2 0.0416363636363636 0.088
0.52 0.151515151515151 0.323529411764706 0.4 0.409454545454545 0.484
0.0600000000000001 0.0454545454545454 0.0220588235294118 0.15 0.0556363636363637 0.0870000000000001
0.48 0.121212121212121 0.178571428571429 0.4 0.372363636363636 0.456
0.26 0.303030303030303 0.414285714285714 0.8 0.272909090909091 0.422
0.46 0.348484848484849 0.0571428571428572 0.2 0.426545454545455 0.382
0.5 0.5 0.121428571428571 0.2 0.5 0.41
0.14 0.348484848484849 0.25 0 0.202545454545455 0.098
0.2 0.287878787878788 0.464285714285714 0.8 0.226363636363636 0.38
0 0 0.0285714285714286 0 0 0
0.0625 0.0151515151515151 0.00735294117647056 0 0.0482954545454545 0.04375
0.46 0.439393939393939 0.785714285714286 0.75 0.453818181818182 0.547
0.0600000000000001 0 0.471428571428571 0 0.0420000000000001 0.0420000000000001
0.46 0.296875 0.578571428571429 0.25 0.4110625 0.397
0 0 0.192857142857143 0 0 0
0.44 0.242424242424242 0.898550724637681 0.15 0.380727272727273 0.353
0.08 0.151515151515151 0.557142857142857 0.15 0.101454545454545 0.101
0 0 0.00735294117647056 0 0 0
0.3 0.333333333333333 0.628571428571429 0.15 0.31 0.255
0 0 0.0857142857142857 0 0 0
0.22 0.227272727272727 0 0.35 0.222181818181818 0.259
0.0625 0.151515151515151 0.521428571428571 0 0.0892045454545453 0.04375
0.26 0.363636363636364 0.635714285714286 0 0.291090909090909 0.182
0.02 0 0.257142857142857 0 0.014 0.014
0.04 0.151515151515151 0.192857142857143 0 0.0734545454545453 0.028
0.2 0.212121212121212 0.4 0 0.203636363636364 0.14
0.166666666666667 0.212121212121212 0.4 0 0.18030303030303 0.116666666666667
0.2 0.212121212121212 0.438461538461538 0 0.203636363636364 0.14
0 0 0.164285714285714 0 0 0
0.02 0 0.25 0 0.014 0.014
0.04 0.151515151515151 0.173913043478261 0 0.0734545454545453 0.028
0.36 0.257575757575758 0.421428571428571 0.1 0.329272727272727 0.282
0 0 0.0378787878787878 0 0 0
0.04 0.151515151515151 0.307142857142857 0 0.0734545454545453 0.028
0.04 0.151515151515151 0.304347826086957 0 0.0734545454545453 0.028
0.04 0.151515151515151 0.294117647058823 0 0.0734545454545453 0.028
0.18 0.212121212121212 0.382352941176471 0 0.189636363636364 0.126
0.18 0.212121212121212 0.392857142857143 0 0.189636363636364 0.126
0.16 0.046875 0.128571428571429 0.1 0.1260625 0.142
0.04 0.151515151515151 0.26865671641791 0 0.0734545454545453 0.028
0.18 0.212121212121212 0.142857142857143 0 0.189636363636364 0.126
0.22 0.363636363636364 0.7 0 0.263090909090909 0.154
0.22 0.363636363636364 0.702898550724638 0 0.263090909090909 0.154
0 0 0.0942028985507246 0 0 0
0.04 0.272727272727273 0.392857142857143 0 0.109818181818182 0.028
0.38 0.560606060606061 0.864285714285714 0.1 0.434181818181818 0.296
0.04 0.272727272727273 0.55 0 0.109818181818182 0.028
0.04 0.272727272727273 0.264285714285714 0 0.109818181818182 0.028
0 0 0 0 0 0
0.68 0.454545454545455 0.15 0.6 0.612363636363636 0.656
0.52 0.1875 0.0642857142857143 0.6 0.42025 0.544
0.0600000000000001 0.257575757575758 0.345588235294118 0 0.119272727272727 0.0420000000000001
0 0 0 0 0 0
0.12 0.227272727272727 0.428571428571429 0.4 0.152181818181818 0.204
0.12 0.227272727272727 0.4 0.4 0.152181818181818 0.204
0 0 0.0428571428571428 0 0 0
0 0.0151515151515151 0.15 0 0.00454545454545453 0
0.145833333333333 0.484848484848485 0.221428571428571 0.35 0.247537878787879 0.207083333333333
0.12 0.5 0.173913043478261 0.35 0.234 0.189
0.12 0.5 0.166666666666667 0.35 0.234 0.189
0 0 0.0357142857142857 0 0 0
0.16 0.5 0.1 0.35 0.262 0.217
0.2 0.5 0.478571428571429 0.35 0.29 0.245
0.24 0.196969696969697 0.0652173913043478 0.15 0.227090909090909 0.213
0 0 0.25 0 0 0
0.0600000000000001 0 0.442857142857143 0 0.0420000000000001 0.0420000000000001
0.04 0 0.371428571428571 0 0.028 0.028
0.0600000000000001 0 0.357142857142857 0 0.0420000000000001 0.0420000000000001
0.0600000000000001 0 0.192857142857143 0 0.0420000000000001 0.0420000000000001
0.0600000000000001 0 0.347826086956522 0 0.0420000000000001 0.0420000000000001
0 0 0.171428571428571 0 0 0
0.5 0.121212121212121 0.814285714285714 0.2 0.386363636363636 0.41
0.04 0 0.135714285714286 0 0.028 0.028
0.0600000000000001 0 0.121428571428571 0 0.0420000000000001 0.0420000000000001
0.0600000000000001 0 0.0367647058823529 0 0.0420000000000001 0.0420000000000001
0 0 0.340579710144927 0 0 0
0.32 0.136363636363636 0.385714285714286 0.2 0.264909090909091 0.284
0 0 0.128571428571429 0.05 0 0.015
0 0 0.128571428571429 0 0 0
0.14 0.166666666666667 0.257352941176471 0 0.148 0.098
0.08 0.242424242424242 0.608695652173913 0.05 0.128727272727273 0.071
0.104166666666667 0.161290322580645 0.567164179104478 0.35 0.12130376344086 0.177916666666667
0.0600000000000001 0.166666666666667 0.385714285714286 0.4 0.0920000000000002 0.162
0.48 0.227272727272727 0.157142857142857 0.1 0.404181818181818 0.366
0.04 0 0 0 0.028 0.028
0.02 0 0.0642857142857143 0 0.014 0.014
0 0.0303030303030303 0 0.05 0.00909090909090909 0.015
0.32 0.681818181818182 0.442857142857143 0.4 0.428545454545455 0.344
0 0.0757575757575758 0.13768115942029 0.05 0.0227272727272727 0.015
0.08 0 0.292857142857143 0 0.056 0.056
0 0 0.0785714285714286 0 0 0
0.04 0 0.00714285714285712 0 0.028 0.028
0 0 0.257142857142857 0 0 0
0 0 0.278571428571429 0 0 0
0 0 0.128571428571429 0 0 0
0.1 0.53030303030303 0 0.65 0.229090909090909 0.265
0.26 0.0606060606060606 0.464285714285714 0.15 0.200181818181818 0.227
0.12 0.606060606060606 0.521739130434783 0.5 0.265818181818182 0.234
0.12 0.606060606060606 0.478571428571429 0.5 0.265818181818182 0.234
0 0 0 0 0 0
0.18 0.0454545454545454 0.271428571428571 0.2 0.139636363636364 0.186
0 0 0.00724637681159424 0 0 0
0 0 0.0214285714285715 0 0 0
0.12 0.560606060606061 0.435714285714286 0.45 0.252181818181818 0.219
0.125 0.548387096774194 0.147058823529412 0.45 0.252016129032258 0.2225
0 0 0.0214285714285715 0 0 0
0 0 0.0214285714285715 0 0 0
0 0 0.35 0 0 0
0.12 0.560606060606061 0.135714285714286 0.45 0.252181818181818 0.219
0.24 0.651515151515151 0.907142857142857 0.7 0.363454545454545 0.378
0.24 0.651515151515151 0.907142857142857 0.7 0.363454545454545 0.378
0.0416666666666666 0.166666666666667 0.242857142857143 0.25 0.0791666666666667 0.104166666666667
0.02 0.0454545454545454 0.0928571428571429 0.2 0.0276363636363636 0.074
0.5625 0.234375 0.0857142857142857 0.45 0.4640625 0.52875
0.14 0.0454545454545454 0.121428571428571 0.2 0.111636363636364 0.158
0.12 0.0454545454545454 0.0785714285714286 0.2 0.0976363636363636 0.144
0.02 0 0.107142857142857 0 0.014 0.014
0.12 0.0454545454545454 0.108695652173913 0.2 0.0976363636363636 0.144
0.12 0.0454545454545454 0.107142857142857 0.2 0.0976363636363636 0.144
0.125 0.0454545454545454 0.106060606060606 0.2 0.101136363636364 0.1475
0.12 0.0909090909090909 0.0642857142857143 0.25 0.111272727272727 0.159
0.104166666666667 0.046875 0.0579710144927537 0.25 0.0869791666666669 0.147916666666667
0.18 0.53030303030303 0.128571428571429 0.05 0.285090909090909 0.141
0.48 0.454545454545455 0.242857142857143 0.75 0.472363636363636 0.561
0.46 0.203125 0.442028985507246 0.333333333333333 0.3829375 0.422
0 0.0625 0.0147058823529411 0.25 0.01875 0.075
0.3 0.136363636363636 0.207142857142857 0.05 0.250909090909091 0.225
0.16 0.621212121212121 0.173913043478261 0.3 0.298363636363636 0.202
0.12 0 0.214285714285714 0 0.084 0.084
0.28 0.621212121212121 0.314285714285714 0.333333333333333 0.382363636363636 0.296
0.28 0.621212121212121 0.35 0.3 0.382363636363636 0.286
0.3125 0.145161290322581 0.373134328358209 0.05 0.262298387096774 0.23375
0.02 0 0.0428571428571428 0 0.014 0.014
0.125 0.590909090909091 0.134328358208955 0.05 0.264772727272727 0.1025
0.28 0.621212121212121 0.35 0.3 0.382363636363636 0.286
0.28 0.590909090909091 0.335714285714286 0.05 0.373272727272727 0.211
0 0 0 0 0 0
0.36 0.590909090909091 0.407142857142857 0.05 0.429272727272727 0.267
0.36 0.590909090909091 0.407142857142857 0.277777777777778 0.429272727272727 0.335333333333333
0.24 0.636363636363636 0.171428571428571 0.0555555555555556 0.358909090909091 0.184666666666667
0.166666666666667 0.681818181818182 0.114285714285714 0.05 0.321212121212122 0.131666666666667
0.46 0.227272727272727 0.128571428571429 0.65 0.390181818181818 0.517
0.08 0.0303030303030303 0.442857142857143 0.25 0.0650909090909091 0.131
0.24 0.136363636363636 0.2 0.05 0.208909090909091 0.183
0.26 0.575757575757576 0.144927536231884 0.05 0.354727272727273 0.197
0.04 0.0303030303030303 0.173913043478261 0.3 0.0370909090909091 0.118
0.26 0.454545454545455 0.728571428571429 0.45 0.318363636363637 0.317
0 0 0.0714285714285714 0 0 0
0.22 0.424242424242424 0.35 0.15 0.281272727272727 0.199
0.22 0.424242424242424 0.264285714285714 0.15 0.281272727272727 0.199
0.395833333333333 0.257575757575758 0 0.4 0.35435606060606 0.397083333333333
0.22 0.212121212121212 0.107142857142857 0.1 0.217636363636364 0.184
0.3125 0.454545454545455 0.571428571428571 0.45 0.355113636363636 0.35375
0.18 0.121212121212121 0.135714285714286 0.05 0.162363636363636 0.141
0.04 0.0303030303030303 0.207142857142857 0.3 0.0370909090909091 0.118
0.26 0.454545454545455 0.55 0.45 0.318363636363637 0.317
0.22 0.439393939393939 0.333333333333333 0.15 0.285818181818182 0.199
0.04 0.0303030303030303 0.207142857142857 0.3 0.0370909090909091 0.118
0.12 0.390625 0.123188405797101 0.15 0.2011875 0.129
0.22 0.453125 0.347826086956522 0.2 0.2899375 0.214
0.38 0.242424242424242 0.0285714285714286 0.35 0.338727272727273 0.371
0.24 0.181818181818182 0.371428571428571 0.4 0.222545454545455 0.288
0.56 0.303030303030303 0.391304347826087 0.4 0.482909090909091 0.512
0.32 0.106060606060606 0.664285714285714 0.35 0.255818181818182 0.329
0.0600000000000001 0.121212121212121 0 0.1 0.0783636363636364 0.0720000000000001
0.32 0.106060606060606 0.278571428571429 0.35 0.255818181818182 0.329
0.14 0.0151515151515151 0.0357142857142857 0 0.102545454545455 0.098
0.38 0.363636363636364 0.210144927536232 0.1 0.375090909090909 0.296
0.369565217391304 0.0909090909090909 0.485507246376812 0.4 0.28596837944664 0.378695652173913
0.104166666666667 0.140625 0.183823529411765 0.1 0.115104166666667 0.102916666666667
0 0 0.221428571428571 0 0 0
0 0 0.0285714285714286 0 0 0
0 0 0 0 0 0
0.26 0.121212121212121 0.178571428571429 0 0.218363636363636 0.182
0.326086956521739 0.454545454545455 0.608695652173913 0.2 0.364624505928854 0.288260869565217
0.0600000000000001 0.393939393939394 0.0928571428571429 0.2 0.160181818181818 0.102
0.3 0.121212121212121 0.357142857142857 0 0.246363636363636 0.21
0.3 0.121212121212121 0.357142857142857 0 0.246363636363636 0.21
0.195652173913043 0.121212121212121 0.364285714285714 0.444444444444444 0.173320158102766 0.270289855072463
0.1 0 0.15 0 0.07 0.07
0.34 0.136363636363636 0.535714285714286 0.95 0.278909090909091 0.523
0.34 0.136363636363636 0.55 0.95 0.278909090909091 0.523
0.0600000000000001 0.136363636363636 0.285714285714286 0.4 0.0829090909090909 0.162
0.32 0.136363636363636 0.407142857142857 0.95 0.264909090909091 0.509
0.0600000000000001 0.140625 0.285714285714286 0.4 0.0841875000000001 0.162
0.34 0.166666666666667 0.414285714285714 0.95 0.288 0.523
0.34 0.166666666666667 0.45 0.95 0.288 0.523
0.18 0.393939393939394 0.407142857142857 0.4 0.244181818181818 0.246
0.208333333333333 0 0.185714285714286 0.55 0.145833333333333 0.310833333333333
0.26 0.227272727272727 0.159420289855073 0.35 0.250181818181818 0.287
0.1 0.151515151515151 0.121428571428571 0.4 0.115454545454545 0.19
0.1 0 0.00714285714285712 0.35 0.07 0.175
0.104166666666667 0 0.304347826086957 0 0.0729166666666669 0.0729166666666669
0.22 0 0.207142857142857 0.35 0.154 0.259
0.22 0.393939393939394 0.492857142857143 0.75 0.272181818181818 0.379
0.18 0 0.307142857142857 0 0.126 0.126
0.08 0.359375 0.107142857142857 0.4 0.1638125 0.176
0.18 0 0.307142857142857 0 0.126 0.126
0.0600000000000001 0 0.228571428571429 0 0.0420000000000001 0.0420000000000001
0.0600000000000001 0 0.228571428571429 0 0.0420000000000001 0.0420000000000001
0.16 0.375 0.428571428571429 0.4 0.2245 0.232
0.125 0.363636363636364 0.5 0.4 0.196590909090909 0.2075
0.14 0.363636363636364 0.456521739130435 0.4 0.207090909090909 0.218
0.36 0.363636363636364 0.521428571428571 0.75 0.361090909090909 0.477
0.08 0.106060606060606 0 0.4 0.0878181818181818 0.176
0.1 0.106060606060606 0 0.4 0.101818181818182 0.19
0.2 0.203125 0.335714285714286 0.35 0.2009375 0.245
0.38 0.227272727272727 0.478571428571429 0.35 0.334181818181818 0.371
0.14 0.106060606060606 0.178571428571429 0.4 0.129818181818182 0.218
0 0 0.0285714285714286 0 0 0
0.38 0.257575757575758 0.471428571428571 0.75 0.343272727272727 0.491
0.02 0.257575757575758 0.0428571428571428 0.15 0.0912727272727274 0.059
0 0 0 0 0 0
0.04 0.166666666666667 0.185714285714286 0 0.0780000000000001 0.028
0.42 0.378787878787879 0.407142857142857 0.2 0.407636363636364 0.354
0.04 0.378787878787879 0.114285714285714 0.05 0.141636363636364 0.043
0.04 0 0.171428571428571 0 0.028 0.028
0.42 0.393939393939394 0.427536231884058 0.2 0.412181818181818 0.354
0.14 0 0 0.4 0.098 0.218
0.04 0.0909090909090909 0.0714285714285714 0 0.0552727272727273 0.028
0.36 0.515151515151515 0.492857142857143 0.4 0.406545454545455 0.372
0.42 0.393939393939394 0.407142857142857 0.2 0.412181818181818 0.354
0.18 0.0909090909090909 0.0714285714285714 0.4 0.153272727272727 0.246
0 0 0.153846153846154 0 0 0
0.42 0.393939393939394 0.407142857142857 0.2 0.412181818181818 0.354
0.3 0.151515151515151 0.142857142857143 0.35 0.255454545454545 0.315
0.3 0.454545454545455 0.285714285714286 0.1 0.346363636363636 0.24
0.12 0.454545454545455 0.214285714285714 0.1 0.220363636363636 0.114
0.375 0.596774193548387 0.164179104477612 0.55 0.441532258064516 0.4275
0.46 0.34375 0.0681818181818182 0.722222222222222 0.425125 0.538666666666667
0.02 0 0.0214285714285715 0.1 0.014 0.044
0.02 0.227272727272727 0.0571428571428572 0.4 0.0821818181818181 0.134
0.26 0.712121212121212 0.542857142857143 0.65 0.395636363636364 0.377
0.3 0.651515151515151 0.635714285714286 0.85 0.405454545454545 0.465
0.3 0.636363636363636 0.635714285714286 0.85 0.400909090909091 0.465
0.28 0.515151515151515 0.385714285714286 0.45 0.350545454545454 0.331
0.3 0.515151515151515 0.392857142857143 0.45 0.364545454545455 0.345
0.22 0.515151515151515 0.235714285714286 0.25 0.308545454545455 0.229
0.54 0.575757575757576 0.0571428571428572 0.5 0.550727272727273 0.528
0.04 0.0151515151515151 0.178571428571429 0 0.0325454545454545 0.028
0.26 0.212121212121212 0.35 0.35 0.245636363636364 0.287
0.3 0.46969696969697 0.238805970149254 0.15 0.350909090909091 0.255
0.3 0.46969696969697 0.239130434782609 0.15 0.350909090909091 0.255
0.2 0.0909090909090909 0.407142857142857 0.35 0.167272727272727 0.245
0.18 0.242424242424242 0.35 0.45 0.198727272727273 0.261
0.28 0.53030303030303 0.195652173913043 0.15 0.355090909090909 0.241
0 0.0303030303030303 0.0714285714285714 0 0.00909090909090909 0
0 0.0303030303030303 0 0 0.00909090909090909 0
0.34 0.575757575757576 0.235714285714286 0.45 0.410727272727273 0.373
0.16 0.0909090909090909 0.121428571428571 0.45 0.139272727272727 0.247
0.66 0.375 0.435714285714286 0.55 0.5745 0.627
0.32 0.203125 0.15 0.1 0.2849375 0.254
0 0 0.107142857142857 0 0 0
0.48 0.348484848484849 0.3 0.65 0.440545454545455 0.531
0 0 0.0285714285714286 0 0 0
0.32 0.409090909090909 0.0928571428571429 0.2 0.346727272727273 0.284
0.04 0.0303030303030303 0.328571428571429 0 0.0370909090909091 0.028
0.0625 0.212121212121212 0.692857142857143 0.4 0.107386363636364 0.16375
0.34 0.409090909090909 0.0928571428571429 0.2 0.360727272727273 0.298
0.44 0.121212121212121 0.15 0.2 0.344363636363636 0.368
0.0208333333333334 0 0.0428571428571428 0 0.0145833333333334 0.0145833333333334
0.24 0.409090909090909 0.185714285714286 0.2 0.290727272727273 0.228
0.02 0 0.242857142857143 0 0.014 0.014
0.04 0.0606060606060606 0.304347826086957 0 0.0461818181818182 0.028
0.36 0.545454545454545 0.371428571428571 0.65 0.415636363636363 0.447
0 0.0303030303030303 0 0 0.00909090909090909 0
0.38 0.5 0.355072463768116 0.65 0.416 0.461
0.38 0.5 0.289855072463768 0.65 0.416 0.461
0.18 0.0757575757575758 0.0571428571428572 0.1 0.148727272727273 0.156
0.04 0 0.072463768115942 0 0.028 0.028
0.52 0.424242424242424 0.735714285714286 0.3 0.491272727272727 0.454
0.4 0.409090909090909 0.228571428571429 0.25 0.402727272727273 0.355
0 0.227272727272727 0.207142857142857 0.45 0.0681818181818181 0.135
0.4 0.454545454545455 0.41304347826087 0.2 0.416363636363636 0.34
0.34 0.454545454545455 0.278571428571429 0.25 0.374363636363636 0.313
0 0.242424242424242 0.2 0.45 0.0727272727272726 0.135
0.04 0.272727272727273 0.271428571428571 0.6 0.109818181818182 0.208
0.02 0.257575757575758 0.2 0.6 0.0912727272727274 0.194
0.38 0.265625 0.572463768115942 0.15 0.3456875 0.311
0 0 0.171428571428571 0 0 0
0.18 0.0606060606060606 0.304347826086957 0 0.144181818181818 0.126
0.24 0.303030303030303 0.392857142857143 0.35 0.258909090909091 0.273
0.166666666666667 0.0757575757575758 0.192857142857143 0.25 0.13939393939394 0.191666666666667
0.46 0.515151515151515 0.785714285714286 0.6 0.476545454545454 0.502
0.14 0.363636363636364 0.579710144927536 0 0.207090909090909 0.098
0.26 0.378787878787879 0.601449275362319 0 0.295636363636364 0.182
0.166666666666667 0.363636363636364 0.428571428571429 0 0.225757575757576 0.116666666666667
0.08 0 0.107142857142857 0 0.056 0.056
0.08 0 0.107142857142857 0 0.056 0.056
0 0 0 0 0 0
0.24 0.424242424242424 0.164285714285714 0.8 0.295272727272727 0.408
0 0.0151515151515151 0 0 0.00454545454545453 0
0.04 0 0.0642857142857143 0 0.028 0.028
0.152173913043478 0.03125 0.0642857142857143 0 0.115896739130435 0.106521739130435
0.02 0.287878787878788 0.05 0.2 0.100363636363636 0.074
0.44 0.46969696969697 0.05 0.2 0.448909090909091 0.368
0.270833333333333 0.21875 0.183823529411765 0 0.255208333333333 0.189583333333333
0.26 0.318181818181818 0.178571428571429 0 0.277454545454545 0.182
0.395833333333333 0.196969696969697 0.104477611940298 0 0.336174242424242 0.277083333333333
0 0.106060606060606 0.0642857142857143 0 0.0318181818181818 0
0 0.439393939393939 0.0571428571428572 0.65 0.131818181818182 0.195
0.62 0.393939393939394 0.2265625 0.3 0.552181818181818 0.524
0.395833333333333 0.196969696969697 0 0 0.336174242424242 0.277083333333333
0.36 0.166666666666667 0.235714285714286 0.05 0.302 0.267
0.02 0 0 0 0.014 0.014
0.02 0.439393939393939 0.0441176470588235 0.65 0.145818181818182 0.209
0.64 0.390625 0.185714285714286 0.3 0.5651875 0.538
0 0.0151515151515151 0 0 0.00454545454545453 0
0.62 0.390625 0.185714285714286 0.3 0.5511875 0.524
0.02 0 0 0 0.014 0.014
0.1875 0.181818181818182 0.178571428571429 0.3 0.185795454545455 0.22125
0 0 0.0714285714285714 0 0 0
0 0.106060606060606 0.0142857142857142 0 0.0318181818181818 0
0 0 0.00724637681159424 0 0 0
0 0 0.0144927536231884 0 0 0
0.02 0 0 0 0.014 0.014
0.22 0.0909090909090909 0.05 0.3 0.181272727272727 0.244
0 0.0151515151515151 0 0 0.00454545454545453 0
0.42 0.742424242424242 0.685714285714286 0.7 0.516727272727273 0.504
0.4 0.287878787878788 0.114285714285714 0 0.366363636363636 0.28
0.36 0.181818181818182 0.278571428571429 0.05 0.306545454545455 0.267
0 0 0.0142857142857142 0 0 0
0.02 0 0.0928571428571429 0 0.014 0.014
0.34 0.1875 0.264285714285714 0.05 0.29425 0.253
0.02 0.454545454545455 0.0714285714285714 0.65 0.150363636363636 0.209
0.02 0.454545454545455 0.0428571428571428 0.65 0.150363636363636 0.209
0.02 0 0 0 0.014 0.014
0 0.106060606060606 0.304347826086957 0 0.0318181818181818 0
0.42 0.3125 0.328358208955224 0 0.38775 0.294
0.46 0.757575757575758 0.685714285714286 0.65 0.549272727272727 0.517
0.4 0.303030303030303 0.289855072463768 0 0.370909090909091 0.28
0.46 0.742424242424242 0.664285714285714 0.7 0.544727272727273 0.532
0.36 0.348484848484849 0.435714285714286 0.25 0.356545454545455 0.327
0 0 0 0 0 0
0 0 0 0 0 0
0.32 0.166666666666667 0.391304347826087 0.3 0.274 0.314
0.32 0.166666666666667 0.4 0.3 0.274 0.314
0.26 0.166666666666667 0.342857142857143 0.3 0.232 0.272
0.16 0.181818181818182 0.428571428571429 0 0.166545454545455 0.112
0.14 0.0151515151515151 0.171428571428571 0 0.102545454545455 0.098
0 0 0.0428571428571428 0 0 0
0.08 0.0151515151515151 0.0857142857142857 0 0.0605454545454545 0.056
0.48 0.651515151515151 0.178571428571429 0.7 0.531454545454545 0.546
0.3 0.636363636363636 0.207142857142857 0.75 0.400909090909091 0.435
0.42 0.651515151515151 0.414285714285714 0.75 0.489454545454545 0.519
0.56 0.348484848484849 0.239130434782609 0.25 0.496545454545455 0.467
0.5 0.363636363636364 0.392857142857143 0.25 0.459090909090909 0.425
0.22 0.621212121212121 0.135714285714286 0.7 0.340363636363636 0.364
0 0.0454545454545454 0.0571428571428572 0 0.0136363636363636 0
0.08 0 0.407142857142857 0 0.056 0.056
0.12 0.106060606060606 0 0.3 0.115818181818182 0.174
0.32 0.545454545454545 0.971428571428571 0.4 0.387636363636363 0.344
0.3 0.393939393939394 0.15 0.4 0.328181818181818 0.33
0 0.151515151515151 0.571428571428571 0 0.0454545454545453 0
0.28 0.212121212121212 0.826086956521739 0.25 0.259636363636364 0.271
0 0 0.297101449275362 0 0 0
0.58 0.227272727272727 0.405797101449275 0.65 0.474181818181818 0.601
0 0 0.307142857142857 0 0 0
0 0.151515151515151 0 0.45 0.0454545454545453 0.135
0 0 0 0 0 0
0.0416666666666666 0.15625 0.09375 0 0.0760416666666666 0.0291666666666666
0.14 0.515625 0.260869565217391 0.1 0.2526875 0.128
0 0 0.278571428571429 0 0 0
0.16 0.515151515151515 0.207142857142857 0.1 0.266545454545455 0.142
0.12 0.484848484848485 0.207142857142857 0.15 0.229454545454545 0.129
0.46 0.596774193548387 0.195652173913043 0.35 0.501032258064516 0.427
0.5 0.375 0.234848484848485 0.65 0.4625 0.545
0.26 0.363636363636364 0.371428571428571 0.75 0.291090909090909 0.407
0.08 0 0.0652173913043478 0 0.056 0.056
0.0869565217391305 0 0.0785714285714286 0 0.0608695652173913 0.0608695652173913
0.0600000000000001 0.181818181818182 0.178571428571429 0.277777777777778 0.0965454545454547 0.125333333333333
0.0600000000000001 0.181818181818182 0.2 0.25 0.0965454545454547 0.117
0.0600000000000001 0.181818181818182 0.2 0.25 0.0965454545454547 0.117
0.0600000000000001 0.181818181818182 0.2 0.25 0.0965454545454547 0.117
0.14 0.181818181818182 0.471428571428571 0.25 0.152545454545455 0.173
0.16 0.181818181818182 0.301470588235294 0.25 0.166545454545455 0.187
0.16 0.242424242424242 0.464285714285714 0 0.184727272727273 0.112
0.52 0.424242424242424 0.285714285714286 0.2 0.491272727272727 0.424
0 0.0303030303030303 0 0 0.00909090909090909 0
0.1 0.136363636363636 0.85 0 0.110909090909091 0.07
0.416666666666667 0.5 0.161764705882353 1 0.441666666666667 0.591666666666667
0 0 0.283582089552239 0 0 0
0.24 0.0757575757575758 0.607142857142857 0.1 0.190727272727273 0.198
0.22 0.742424242424242 0.571428571428571 0.7 0.376727272727273 0.364
0 0 0 0 0 0
0.145833333333333 0.5 0.814285714285714 0.1 0.252083333333333 0.132083333333333
0.08 0 0.789855072463768 0.05 0.056 0.071
0 0 0.0642857142857143 0 0 0
0 0 0.00714285714285712 0 0 0
0.3 0.15625 0.768115942028985 0.1 0.256875 0.24
0.34 0.181818181818182 0.786764705882353 0.1 0.292545454545455 0.268
0.34 0.166666666666667 0.753623188405797 0.1 0.288 0.268
0 0 0 0 0 0
0.4 0.166666666666667 0.435714285714286 0.1 0.33 0.31
0 0 0 0 0 0
0.4 0.166666666666667 0.536231884057971 0.1 0.33 0.31
0.375 0.166666666666667 0.442857142857143 0.1 0.3125 0.2925
0.4 0.166666666666667 0.535714285714286 0.1 0.33 0.31
0.24 0.0909090909090909 0 0 0.195272727272727 0.168
0.4 0.166666666666667 0.928571428571429 0.1 0.33 0.31
0.395833333333333 0.181818181818182 0.857142857142857 0.1 0.331628787878788 0.307083333333333
0.4 0.166666666666667 0.857142857142857 0.111111111111111 0.33 0.313333333333333
0.4 0.166666666666667 0.857142857142857 0.1 0.33 0.31
0.08 0.0303030303030303 0.45 0 0.0650909090909091 0.056
0.08 0.0303030303030303 0.464285714285714 0 0.0650909090909091 0.056
0 0 0.0428571428571428 0 0 0
0 0 0.00714285714285712 0 0 0
0.12 0.0303030303030303 0.0714285714285714 0.1 0.0930909090909091 0.114
0.12 0.0303030303030303 0.0928571428571429 0.1 0.0930909090909091 0.114
0.24 0.0606060606060606 0 0.15 0.186181818181818 0.213
0.24 0.0606060606060606 0.235714285714286 0.15 0.186181818181818 0.213
0.14 0.0303030303030303 0.214285714285714 0.1 0.107090909090909 0.128
0.38 0.0909090909090909 0.335714285714286 0.25 0.293272727272727 0.341
0.24 0.0606060606060606 0.0588235294117647 0.15 0.186181818181818 0.213
0.14 0.106060606060606 0.364285714285714 0.25 0.129818181818182 0.173
0.46 0.212121212121212 0.885714285714286 0.45 0.385636363636364 0.457
0 0 0.05 0 0 0
0.08 0.121212121212121 0.635714285714286 0.2 0.0923636363636363 0.116
0.28 0.257575757575758 0.0373134328358209 0.65 0.273272727272727 0.391
0.32 0.318181818181818 0.835714285714286 0.2 0.319454545454545 0.284
0.34 0.318181818181818 0.864285714285714 0.2 0.333454545454545 0.298
0.34 0.348484848484849 0.885714285714286 0.3 0.342545454545455 0.328
0.34 0.348484848484849 0.814285714285714 0.3 0.342545454545455 0.328
0 0 0.0214285714285715 0 0 0
0.104166666666667 0.181818181818182 0.592857142857143 0.3 0.127462121212121 0.162916666666667
0.0600000000000001 0.151515151515151 0.557971014492754 0.2 0.0874545454545454 0.102
0.0833333333333334 0.151515151515151 0.404411764705882 0.2 0.103787878787879 0.118333333333333
0.04 0.0303030303030303 0.072463768115942 0.1 0.0370909090909091 0.058
0.04 0.0303030303030303 0.0714285714285714 0.1 0.0370909090909091 0.058
0.0600000000000001 0.151515151515151 0.414285714285714 0.2 0.0874545454545454 0.102
0.0600000000000001 0.151515151515151 0.419117647058823 0.2 0.0874545454545454 0.102
0.0600000000000001 0.151515151515151 0.414285714285714 0.2 0.0874545454545454 0.102
0.270833333333333 0.166666666666667 0.152173913043478 0 0.239583333333333 0.189583333333333
0.25 0.1875 0.149253731343284 0 0.23125 0.175
0 0 0.157142857142857 0 0 0
0 0 0.0142857142857142 0 0 0
0.3 0.575757575757576 0.835714285714286 0.7 0.382727272727273 0.42
0.3 0.575757575757576 0.85 0.7 0.382727272727273 0.42
0.28 0.348484848484849 0.427536231884058 0.5 0.300545454545455 0.346
0.04 0.181818181818182 0 0.5 0.0825454545454546 0.178
0.02 0 0.292857142857143 0 0.014 0.014
0.1 0 0 0 0.07 0.07
0.38 0.363636363636364 0.571428571428571 0.4 0.375090909090909 0.386
0.38 0.363636363636364 0.335714285714286 0.4 0.375090909090909 0.386
0.22 0.227272727272727 0 0.15 0.222181818181818 0.199
0.02 0 0.164285714285714 0 0.014 0.014
0.36 0.363636363636364 0.571428571428571 0.4 0.361090909090909 0.372
0.32 0.227272727272727 0.335714285714286 0.15 0.292181818181818 0.269
0.22 0.227272727272727 0.304347826086957 0.15 0.222181818181818 0.199
0.02 0 0.192857142857143 0 0.014 0.014
0 0 0.0428571428571428 0 0 0
0 0 0.0538461538461539 0 0 0
0.2 0.25 0 0.4 0.215 0.26
0.208333333333333 0.242424242424242 0.00714285714285712 0.4 0.218560606060606 0.265833333333333
0.1 0 0 0 0.07 0.07
0 0 0.178571428571429 0 0 0
0.22 0.166666666666667 0.328571428571429 0 0.204 0.154
0.14 0.151515151515151 0.0362318840579711 0.2 0.143454545454545 0.158
0 0 0.142857142857143 0 0 0
0.08 0.151515151515151 0.2 0.2 0.101454545454545 0.116
0.08 0.151515151515151 0.0642857142857143 0.2 0.101454545454545 0.116
0.08 0.151515151515151 0.0571428571428572 0.2 0.101454545454545 0.116
0.32 0.363636363636364 0.142857142857143 0.2 0.333090909090909 0.284
0.545454545454545 0.484375 0.553846153846154 0.35 0.527130681818181 0.486818181818181
0.32 0.363636363636364 0.135714285714286 0.2 0.333090909090909 0.284
0.32 0.363636363636364 0.128571428571429 0.2 0.333090909090909 0.284
0 0 0.185714285714286 0 0 0
0.56 0.348484848484849 0.573529411764706 0.3 0.496545454545455 0.482
0.541666666666667 0.363636363636364 0.786764705882353 0.3 0.488257575757576 0.469166666666667
0.02 0 0.257142857142857 0 0.014 0.014
0 0 0.0214285714285715 0 0 0
0.34 0.196969696969697 0.107142857142857 0.15 0.297090909090909 0.283
0.14 0.0909090909090909 0.2 0.05 0.125272727272727 0.113
0.02 0 0.0579710144927537 0 0.014 0.014
0.12 0.651515151515151 0 0.35 0.279454545454545 0.189
0 0.0606060606060606 0 0 0.0181818181818182 0
0.24 0.0454545454545454 0.385714285714286 0.55 0.181636363636364 0.333
0 0 0 0 0 0
0.36 0.666666666666667 0.0857142857142857 0.45 0.452 0.387
0.26 0.257575757575758 0.0642857142857143 0.05 0.259272727272727 0.197
0.416666666666667 0.651515151515151 0.123188405797101 0.45 0.487121212121212 0.426666666666667
0.04 0.0303030303030303 0.171428571428571 0 0.0370909090909091 0.028
0.4 0.651515151515151 0.1 0.45 0.475454545454545 0.415
0.2 0.257575757575758 0.0652173913043478 0.1 0.217272727272727 0.17
0 0 0.128571428571429 0 0 0
0 0 0.35 0 0 0
0 0 0.0714285714285714 0 0 0
0.22 0.272727272727273 0.321428571428571 0.1 0.235818181818182 0.184
0.22 0.272727272727273 0.431818181818182 0.1 0.235818181818182 0.184
0.04 0.272727272727273 0.207142857142857 0.4 0.109818181818182 0.148
0.46 0.575757575757576 0.0571428571428572 0.5 0.494727272727273 0.472
0 0 0.15 0 0 0
0.42 0.53030303030303 0.0142857142857142 0.4 0.453090909090909 0.414
0.42 0.424242424242424 0.185714285714286 0.5 0.421272727272727 0.444
0.18 0.348484848484849 0.171428571428571 0.65 0.230545454545455 0.321
0 0 0.00714285714285712 0 0 0
0.14 0 0.0785714285714286 0 0.098 0.098
0 0 0.0217391304347826 0 0 0
0.46 0.545454545454545 0.214285714285714 0.25 0.485636363636364 0.397
0 0 0.0857142857142857 0 0 0
0.12 0 0 0 0.084 0.084
0.0600000000000001 0.257575757575758 0.128571428571429 0 0.119272727272727 0.0420000000000001
0.28 0.424242424242424 0.164285714285714 0.333333333333333 0.323272727272727 0.296
0.28 0.424242424242424 0.164285714285714 0.35 0.323272727272727 0.301
0.52 0.318181818181818 0.371428571428571 0.65 0.459454545454545 0.559
0.28 0.439393939393939 0.285714285714286 0.35 0.327818181818182 0.301
0.14 0 0.00714285714285712 0 0.098 0.098
0.14 0 0.00714285714285712 0 0.098 0.098
0.16 0.227272727272727 0.135714285714286 0.55 0.180181818181818 0.277
0 0 0.264285714285714 0 0 0
0.3 0.0606060606060606 0.107142857142857 0.1 0.228181818181818 0.24
0 0 0.192857142857143 0 0 0
0 0 0.0214285714285715 0 0 0
0 0 0.0571428571428572 0 0 0
0.229166666666667 0.378787878787879 0.45 0.25 0.274053030303031 0.235416666666667
0 0 0.185714285714286 0 0 0
0.16 0.363636363636364 0.242857142857143 0 0.221090909090909 0.112
0.3 0.560606060606061 0.414285714285714 0.3 0.378181818181818 0.3
0 0 0 0 0 0
0 0 0.00714285714285712 0 0 0
0.0600000000000001 0.0151515151515151 0.371428571428571 0.25 0.0465454545454546 0.117
0.02 0 0.210144927536232 0 0.014 0.014
0.583333333333333 0.621212121212121 0.0714285714285714 0.5 0.594696969696969 0.558333333333333
0 0.196969696969697 0.398550724637681 0 0.0590909090909091 0
0.22 0.0454545454545454 0.0142857142857142 0 0.167636363636364 0.154
0.22 0.0303030303030303 0.385714285714286 0 0.163090909090909 0.154
0.46 0.46969696969697 0.178571428571429 0.85 0.462909090909091 0.577
0.3 0.424242424242424 0.242857142857143 0.15 0.337272727272727 0.255
0.32 0.515625 0.217391304347826 0.15 0.3786875 0.269
0.28 0.454545454545455 0.0785714285714286 0.5 0.332363636363637 0.346
0.28 0.454545454545455 0.185714285714286 0.5 0.332363636363637 0.346
0.28 0.454545454545455 0.178571428571429 0.5 0.332363636363637 0.346
0.28 0.454545454545455 0.178571428571429 0.5 0.332363636363637 0.346
0.34 0.515151515151515 0.607142857142857 0.15 0.392545454545455 0.283
0.36 0.46969696969697 0.514492753623188 0.35 0.392909090909091 0.357
0.38 0.515151515151515 0.557142857142857 0.35 0.420545454545454 0.371
0.22 0.454545454545455 0.607142857142857 0.15 0.290363636363636 0.199
0.34 0.0303030303030303 0.15 0.15 0.247090909090909 0.283
0.04 0.227272727272727 0.264285714285714 0 0.0961818181818181 0.028
0.34 0.0303030303030303 0.107142857142857 0.15 0.247090909090909 0.283
0.5 0.106060606060606 0.108695652173913 0.35 0.381818181818182 0.455
0.5 0.129032258064516 0.0955882352941176 0.35 0.388709677419355 0.455
0.52 0.166666666666667 0.192857142857143 0.35 0.414 0.469
0.456521739130435 0.666666666666667 0.553030303030303 0.65 0.519565217391305 0.514565217391304
0.34 0.212121212121212 0.164285714285714 0.15 0.301636363636364 0.283
0.02 0 0.114285714285714 0 0.014 0.014
0.18 0.40625 0.521428571428571 0.15 0.247875 0.171
0.18 0.106060606060606 0.0857142857142857 0.25 0.157818181818182 0.201
0 0 0.0428571428571428 0 0 0
0.02 0.0757575757575758 0.107142857142857 0 0.0367272727272727 0.014
0.5 0.166666666666667 0.536231884057971 0.15 0.4 0.395
0.02 0 0.242857142857143 0 0.014 0.014
0 0 0.257142857142857 0 0 0
0.34 0.803030303030303 0.05 0.6 0.478909090909091 0.418
0 0 0.0785714285714286 0 0 0
0 0 0.0785714285714286 0 0 0
0.36 0.166666666666667 0.828571428571429 0.25 0.302 0.327
0.38 0.166666666666667 0.909836065573771 0.25 0.316 0.341
0.38 0.166666666666667 0.835714285714286 0.25 0.316 0.341
0.38 0.166666666666667 0.835714285714286 0.25 0.316 0.341
0.395833333333333 0.166666666666667 0.835714285714286 0.25 0.327083333333333 0.352083333333333
0.36 0.0757575757575758 0.678571428571429 0.25 0.274727272727273 0.327
0.38 0.166666666666667 0.878571428571429 0.25 0.316 0.341
0.38 0.166666666666667 0.876811594202899 0.25 0.316 0.341
0.28 0.0303030303030303 0.0428571428571428 0.15 0.205090909090909 0.241
0.1 0.166666666666667 0.285714285714286 0.15 0.12 0.115
0.1 0.0909090909090909 0.1 0.15 0.0972727272727273 0.115
0.32 0.257575757575758 0.464285714285714 0.35 0.301272727272727 0.329
0.108695652173913 0.0909090909090909 0.0217391304347826 0.15 0.103359683794466 0.121086956521739
0 0 0.0746268656716418 0 0 0
0.12 0.0606060606060606 0.185714285714286 0 0.102181818181818 0.084
0.2 0.287878787878788 0.314285714285714 0.3 0.226363636363636 0.23
0.2 0.348484848484849 0.314285714285714 0.3 0.244545454545455 0.23
0.104166666666667 0.0909090909090909 0.0571428571428572 0.15 0.100189393939394 0.117916666666667
0.1 0.257575757575758 0.257142857142857 0.15 0.147272727272727 0.115
0 0 0.121428571428571 0 0 0
0.14 0.212121212121212 0.15 0 0.161636363636364 0.098
0.14 0.212121212121212 0.164285714285714 0 0.161636363636364 0.098
0.48 0.666666666666667 0.164285714285714 0.65 0.536 0.531
0.3 0.106060606060606 0.342857142857143 0.15 0.241818181818182 0.255
0.0600000000000001 0 0 0 0.0420000000000001 0.0420000000000001
0.22 0.212121212121212 0.476923076923077 0.2 0.217636363636364 0.214
0.22 0.409090909090909 0.492857142857143 0.2 0.276727272727273 0.214
0.22 0.196969696969697 0.457142857142857 0.2 0.213090909090909 0.214
0.08 0.196969696969697 0.1 0.222222222222222 0.115090909090909 0.122666666666667
0.02 0 0.0714285714285714 0 0.014 0.014
0.18 0.166666666666667 0.314285714285714 0 0.176 0.126
0.3 0.287878787878788 0.221428571428571 0 0.296363636363636 0.21
0.22 0.136363636363636 0.771428571428571 0.35 0.194909090909091 0.259
0.173913043478261 0.439393939393939 0.27536231884058 0.7 0.253557312252964 0.331739130434783
0.6 0.0151515151515151 0.235714285714286 0 0.424545454545455 0.42
0.28 0.484848484848485 0.257142857142857 0.3 0.341454545454545 0.286
0 0.181818181818182 0 0 0.0545454545454546 0
0 0 0 0 0 0
0.16 0.333333333333333 0.0285714285714286 0.3 0.212 0.202
0 0 0.121428571428571 0 0 0
0.12 0.439393939393939 0.378571428571429 0.7 0.215818181818182 0.294
0.130434782608696 0.439393939393939 0.391304347826087 0.7 0.223122529644269 0.301304347826087
0.28 0.46969696969697 0.257142857142857 0.277777777777778 0.336909090909091 0.279333333333333
0.12 0.181818181818182 0.114285714285714 0.7 0.138545454545455 0.294
0.12 0.439393939393939 0.264285714285714 0.7 0.215818181818182 0.294
0.12 0.439393939393939 0.264285714285714 0.7 0.215818181818182 0.294
0.02 0.0909090909090909 0.00714285714285712 0 0.0412727272727273 0.014
0.7 0.136363636363636 0.557142857142857 0 0.530909090909091 0.49
0 0.0151515151515151 0 0 0.00454545454545453 0
0.58 0.0151515151515151 0.178571428571429 0 0.410545454545454 0.406
0.58 0.0151515151515151 0.321428571428571 0 0.410545454545454 0.406
0 0.0757575757575758 0.292857142857143 0 0.0227272727272727 0
0.58 0.0151515151515151 0.318840579710145 0 0.410545454545454 0.406
0.62 0.0151515151515151 0.157142857142857 0 0.438545454545455 0.434
0.16 0.363636363636364 0.128571428571429 0.75 0.221090909090909 0.337
0.6 0.484848484848485 0.414285714285714 0.15 0.565454545454545 0.465
0.2 0.424242424242424 0.188405797101449 0.75 0.267272727272727 0.365
0.58 0.484848484848485 0.264285714285714 0.15 0.551454545454545 0.451
0.16 0 0.257142857142857 0.1 0.112 0.142
0.0681818181818182 0 0 0 0.0477272727272727 0.0477272727272727
0 0.545454545454545 0.242857142857143 0.15 0.163636363636363 0.045
0 0.560606060606061 0.22463768115942 0.15 0.168181818181818 0.045
0 0.53030303030303 0.221428571428571 0.15 0.159090909090909 0.045
0 0.53030303030303 0.41304347826087 0.15 0.159090909090909 0.045
0 0 0.0579710144927537 0 0 0
0 0 0.0642857142857143 0 0 0
0 0 0.0642857142857143 0 0 0
0 0.515625 0.492857142857143 0.15 0.1546875 0.045
0.52 0.0151515151515151 0 0 0.368545454545455 0.364
0 0 0 0 0 0
0 0.53030303030303 0.326086956521739 0.15 0.159090909090909 0.045
0.14 0 0.157142857142857 0.1 0.098 0.128
0 0 0.0785714285714286 0 0 0
0.6 0.0151515151515151 0.144927536231884 0 0.424545454545455 0.42
0.229166666666667 0.712121212121212 0.464285714285714 0.9 0.37405303030303 0.430416666666667
0.04 0.106060606060606 0.0652173913043478 0 0.0598181818181818 0.028
0.64 0.121212121212121 0.25 0 0.484363636363636 0.448
0.22 0.712121212121212 0.464285714285714 0.7 0.367636363636364 0.364
0.18 0.272727272727273 0.392857142857143 0.3 0.207818181818182 0.216
0.04 0.0606060606060606 0.0428571428571428 0 0.0461818181818182 0.028
0.145833333333333 0.318181818181818 0.578571428571429 0.05 0.197537878787878 0.117083333333333
0.14 0.272727272727273 0.242857142857143 0.05 0.179818181818182 0.113
0.1 0 0.314285714285714 0 0.07 0.07
0.0833333333333334 0 0.0661764705882353 0.05 0.0583333333333334 0.0733333333333334
0 0 0.134328358208955 0 0 0
0.26 0.272727272727273 0.583333333333333 0.05 0.263818181818182 0.197
0.14 0.257575757575758 0.285714285714286 0.05 0.175272727272727 0.113
0.26 0.257575757575758 0.642857142857143 0.05 0.259272727272727 0.197
0.14 0.257575757575758 0.492753623188406 0.05 0.175272727272727 0.113
0.12 0.0454545454545454 0 0 0.0976363636363636 0.084
0 0 0.0142857142857142 0 0 0
0.1 0 0.264285714285714 0.05 0.07 0.085
0.02 0.212121212121212 0.107142857142857 0 0.0776363636363636 0.014
0.0416666666666666 0.439393939393939 0.22463768115942 0.15 0.160984848484848 0.0741666666666666
0.2 0.666666666666667 0.785714285714286 0.2 0.34 0.2
0.18 0.409090909090909 0.542857142857143 0.2 0.248727272727273 0.186
```
