## Supplementary material for "Evaluation of Model Fit of Inferred Admixture Proportions": Frequencies for simulations: freqsSimulations.txt (part 23 of 31)

```
0.02 0.212121212121212 0.171428571428571 0 0.0776363636363636 0.014
0.7 0.121212121212121 0.721428571428571 0.3 0.526363636363636 0.58
0 0 0.0428571428571428 0 0 0
0 0.0757575757575758 0.0285714285714286 0 0.0227272727272727 0
0.68 0.0303030303030303 0.321428571428571 0.1 0.485090909090909 0.506
0 0.0757575757575758 0.0642857142857143 0 0.0227272727272727 0
0.66 0.0303030303030303 0.321428571428571 0.1 0.471090909090909 0.492
0 0 0.0434782608695652 0 0 0
0.02 0.0909090909090909 0.00714285714285712 0 0.0412727272727273 0.014
0.56 0.560606060606061 0.164285714285714 0.6 0.560181818181818 0.572
0 0 0.0857142857142857 0 0 0
0 0 0.0869565217391305 0 0 0
0 0.212121212121212 0.314285714285714 0.2 0.0636363636363636 0.06
0 0.212121212121212 0.318840579710145 0.2 0.0636363636363636 0.06
0.08 0.121212121212121 0.178571428571429 0.2 0.0923636363636363 0.116
0.0600000000000001 0.318181818181818 0.171428571428571 0.25 0.137454545454545 0.117
0.2 0.0454545454545454 0.0869565217391305 0 0.153636363636364 0.14
0.0600000000000001 0.287878787878788 0.00714285714285712 0.25 0.128363636363636 0.117
0 0.0151515151515151 0.123188405797101 0 0.00454545454545453 0
0 0 0.101449275362319 0 0 0
0 0 0.0214285714285715 0 0 0
0 0 0.135714285714286 0.15 0 0.045
0 0 0.00724637681159424 0 0 0
0.08 0.227272727272727 0.00714285714285712 0.25 0.124181818181818 0.131
0.25 0.272727272727273 0.333333333333333 0.333333333333333 0.256818181818182 0.275
0 0 0 0 0 0
0.28 0.272727272727273 0.128571428571429 0.15 0.277818181818182 0.241
0 0 0.121428571428571 0 0 0
0 0 0.0970149253731343 0 0 0
0 0 0 0 0 0
0 0 0.321428571428571 0 0 0
0.18 0.166666666666667 0.282608695652174 0.55 0.176 0.291
0 0 0.05 0 0 0
0.08 0 0.0642857142857143 0 0.056 0.056
0.52 0.0303030303030303 0.0507246376811594 0 0.373090909090909 0.364
0.66 0.363636363636364 0.507142857142857 0.4 0.571090909090909 0.582
0 0 0 0 0 0
0.1 0.242424242424242 0.228571428571429 0.4 0.142727272727273 0.19
0.1 0.242424242424242 0.25 0.4 0.142727272727273 0.19
0.54 0.151515151515151 0.264285714285714 0 0.423454545454545 0.378
0.36 0.393939393939394 0.535714285714286 0.55 0.370181818181818 0.417
0.54 0.0454545454545454 0.242857142857143 0.4 0.391636363636364 0.498
0 0 0.0142857142857142 0 0 0
0.54 0.0606060606060606 0.221428571428571 0.4 0.396181818181818 0.498
0.5625 0.046875 0.173913043478261 0.4 0.4078125 0.51375
0.34 0.378787878787879 0.578571428571429 0.5 0.351636363636364 0.388
0.34 0.378787878787879 0.578571428571429 0.5 0.351636363636364 0.388
0 0 0.0142857142857142 0 0 0
0.104166666666667 0.545454545454545 0 0.05 0.23655303030303 0.0879166666666669
0.36 0.378787878787879 0.457142857142857 0.5 0.365636363636364 0.402
0.1 0.545454545454545 0.0214285714285715 0.05 0.233636363636363 0.085
0.36 0.378787878787879 0.448529411764706 0.5 0.365636363636364 0.402
0.354166666666667 0.378787878787879 0.55 0.5 0.361553030303031 0.397916666666667
0.36 0.378787878787879 0.55 0.5 0.365636363636364 0.402
0.36 0.378787878787879 0.55 0.5 0.365636363636364 0.402
0 0 0.0447761194029851 0 0 0
0.1 0.545454545454545 0.0714285714285714 0.05 0.233636363636363 0.085
0.36 0.378787878787879 0.463768115942029 0.5 0.365636363636364 0.402
0.1 0.545454545454545 0.0214285714285715 0.05 0.233636363636363 0.085
0.1 0.545454545454545 0.110294117647059 0.05 0.233636363636363 0.085
0.1 0.545454545454545 0.0808823529411765 0.05 0.233636363636363 0.085
0.12 0.545454545454545 0.6 0.05 0.247636363636363 0.099
0.08 0.196969696969697 0.769230769230769 0.05 0.115090909090909 0.071
0.02 0 0.0142857142857142 0 0.014 0.014
0 0 0.185714285714286 0 0 0
0.66 0.53030303030303 0.221428571428571 0.35 0.621090909090909 0.567
0.08 0.424242424242424 0.0214285714285715 0 0.183272727272727 0.056
0 0 0.0142857142857142 0 0 0
0.08 0.257575757575758 0.292857142857143 0.1 0.133272727272727 0.086
0 0 0.0214285714285715 0 0 0
0.66 0.53030303030303 0.228571428571429 0.35 0.621090909090909 0.567
0.58 0.106060606060606 0.05 0.35 0.437818181818182 0.511
0.58 0.106060606060606 0.05 0.35 0.437818181818182 0.511
0.02 0.454545454545455 0.0214285714285715 0 0.150363636363636 0.014
0.64 0.106060606060606 0.0507246376811594 0.35 0.479818181818182 0.553
0 0 0.181159420289855 0 0 0
0 0 0.185714285714286 0 0 0
0 0 0.114285714285714 0 0 0
0.6 0.106060606060606 0.0507246376811594 0.35 0.451818181818182 0.525
0 0 0.107142857142857 0 0 0
0 0 0.05 0 0 0
0.02 0 0.369565217391304 0 0.014 0.014
0 0 0.1 0 0 0
0.18 0 0.2 0.35 0.126 0.231
0.1 0.0303030303030303 0.3 0 0.0790909090909091 0.07
0.22 0.53030303030303 0.442028985507246 0.15 0.313090909090909 0.199
0 0 0.164285714285714 0 0 0
0.22 0.53030303030303 0.41304347826087 0.1 0.313090909090909 0.184
0.22 0.393939393939394 0.185714285714286 0.2 0.272181818181818 0.214
0 0 0 0 0 0
0.32 0 0.2 0 0.224 0.224
0.14 0.393939393939394 0.0142857142857142 0.1 0.216181818181818 0.128
0.04 0.151515151515151 0.0428571428571428 0.05 0.0734545454545453 0.043
0.54 0.621212121212121 0.55 0.15 0.564363636363636 0.423
0.28 0.348484848484849 0.192857142857143 0.15 0.300545454545455 0.241
0.26 0.348484848484849 0.471428571428571 0.8 0.286545454545455 0.422
0.22 0.242424242424242 0.435714285714286 0.75 0.226727272727273 0.379
0.22 0.242424242424242 0.435714285714286 0.75 0.226727272727273 0.379
0.22 0.25 0.435714285714286 0.75 0.229 0.379
0 0 0.0434782608695652 0 0 0
0.52 0.409090909090909 0.228571428571429 0.1 0.486727272727273 0.394
0.52 0.409090909090909 0.231884057971015 0.15 0.486727272727273 0.409
0.24 0.181818181818182 0.171428571428571 0.1 0.222545454545455 0.198
0.52 0.424242424242424 0.228571428571429 0.15 0.491272727272727 0.409
0.5 0.378787878787879 0.178571428571429 0.15 0.463636363636364 0.395
0.04 0.151515151515151 0.0571428571428572 0.05 0.0734545454545453 0.043
0.24 0.181818181818182 0.142857142857143 0.1 0.222545454545455 0.198
0.2 0.242424242424242 0.521428571428571 0.7 0.212727272727273 0.35
0.24 0.393939393939394 0.614285714285714 0.75 0.286181818181818 0.393
0.24 0.393939393939394 0.607142857142857 0.75 0.286181818181818 0.393
0.04 0.151515151515151 0.0571428571428572 0.05 0.0734545454545453 0.043
0.3 0 0.0142857142857142 0.05 0.21 0.225
0 0 0.00714285714285712 0 0 0
0.52 0.454545454545455 0.214285714285714 0.15 0.500363636363636 0.409
0.02 0.121212121212121 0.0579710144927537 0.05 0.0503636363636363 0.029
0.12 0.387096774193548 0.0214285714285715 0.4 0.200129032258064 0.204
0.22 0.560606060606061 0.478571428571429 0.75 0.322181818181818 0.379
0.2 0.560606060606061 0.478571428571429 0.75 0.308181818181818 0.365
0.2 0.560606060606061 0.478571428571429 0.722222222222222 0.308181818181818 0.356666666666667
0.04 0.121212121212121 0.142857142857143 0.05 0.0643636363636363 0.043
0.16 0.5 0.307142857142857 0.45 0.262 0.247
0.5 0.227272727272727 0.05 0.111111111111111 0.418181818181818 0.383333333333333
0.16 0.5 0.307142857142857 0.45 0.262 0.247
0.2 0.560606060606061 0.478571428571429 0.75 0.308181818181818 0.365
0 0 0.0714285714285714 0 0 0
0 0 0.0142857142857142 0 0 0
0.24 0.166666666666667 0.114285714285714 0.15 0.218 0.213
0.229166666666667 0.1875 0.0857142857142857 0.1 0.216666666666667 0.190416666666667
0.16 0.5 0.228571428571429 0.45 0.262 0.247
0.14 0.378787878787879 0.0362318840579711 0.4 0.211636363636364 0.218
0.26 0.166666666666667 0.171428571428571 0.15 0.232 0.227
0.565217391304348 0.272727272727273 0.455882352941177 0.1 0.477470355731225 0.425652173913044
0 0 0.0142857142857142 0 0 0
0.56 0.257575757575758 0.528571428571429 0.1 0.469272727272727 0.422
0.5 0.257575757575758 0.457142857142857 0.1 0.427272727272727 0.38
0.0416666666666666 0.0454545454545454 0.0652173913043478 0 0.0428030303030302 0.0291666666666666
0.229166666666667 0.439393939393939 0.388059701492537 0.7 0.292234848484849 0.370416666666667
0.18 0.378787878787879 0.228571428571429 0.4 0.239636363636364 0.246
0.18 0.378787878787879 0.22463768115942 0.4 0.239636363636364 0.246
0.24 0.0606060606060606 0.188405797101449 0.3 0.186181818181818 0.258
0.1 0.196969696969697 0.0785714285714286 0.15 0.129090909090909 0.115
0.44 0.242424242424242 0.342857142857143 0.1 0.380727272727273 0.338
0.0600000000000001 0 0.257142857142857 0 0.0420000000000001 0.0420000000000001
0.12 0.378787878787879 0.00714285714285712 0.4 0.197636363636364 0.204
0.0600000000000001 0 0.214285714285714 0 0.0420000000000001 0.0420000000000001
0.12 0.378787878787879 0.00714285714285712 0.388888888888889 0.197636363636364 0.200666666666667
0.04 0.121212121212121 0.114285714285714 0.05 0.0643636363636363 0.043
0.1 0.151515151515151 0.25 0.1 0.115454545454545 0.1
0.12 0.196969696969697 0.0571428571428572 0.15 0.143090909090909 0.129
0.36 0.53030303030303 0.828571428571429 0.3 0.411090909090909 0.342
0 0 0.00724637681159424 0 0 0
0.04 0 0.235714285714286 0 0.028 0.028
0 0 0.0214285714285715 0 0 0
0.36 0.545454545454545 0.842857142857143 0.3 0.415636363636363 0.342
0 0 0.0362318840579711 0 0 0
0.22 0.363636363636364 0.307142857142857 0.5 0.263090909090909 0.304
0.36 0.484848484848485 0.123188405797101 0.3 0.397454545454546 0.342
0.1 0.151515151515151 0.0642857142857143 0.1 0.115454545454545 0.1
0.28 0.0151515151515151 0.0357142857142857 0.1 0.200545454545455 0.226
0.1 0.0909090909090909 0.107142857142857 0.1 0.0972727272727273 0.1
0.36 0.5 0.135714285714286 0.45 0.402 0.387
0.44 0.636363636363636 0.964285714285714 0.45 0.498909090909091 0.443
0 0 0.0785714285714286 0 0 0
0.541666666666667 0.328125 0.0357142857142857 0.55 0.477604166666667 0.544166666666667
0.3 0.0757575757575758 0.0642857142857143 0.35 0.232727272727273 0.315
0.04 0.424242424242424 0.371428571428571 0.1 0.155272727272727 0.058
0.1 0.151515151515151 0.376811594202899 0 0.115454545454545 0.07
0 0 0.0928571428571429 0 0 0
0 0 0.159420289855073 0 0 0
0.38 0.590909090909091 0.338235294117647 0.45 0.443272727272727 0.401
0 0 0.0571428571428572 0 0 0
0 0 0.228571428571429 0 0 0
0 0 0.0928571428571429 0 0 0
0.5 0.257575757575758 0.154411764705882 0.45 0.427272727272727 0.485
0 0 0.0928571428571429 0 0 0
0.08 0.181818181818182 0.492753623188406 0.1 0.110545454545455 0.086
0.375 0.53030303030303 0.260869565217391 0.45 0.421590909090909 0.3975
0.02 0 0.0214285714285715 0 0.014 0.014
0.02 0.121212121212121 0.0142857142857142 0 0.0503636363636363 0.014
0.44 0.590909090909091 0.378571428571429 0.45 0.485272727272727 0.443
0.36 0.0151515151515151 0.0579710144927537 0.15 0.256545454545455 0.297
0.44 0.409090909090909 0.239130434782609 0.45 0.430727272727273 0.443
0.270833333333333 0.242424242424242 0.00714285714285712 0.25 0.262310606060606 0.264583333333333
0.32 0.242424242424242 0.217391304347826 0.25 0.296727272727273 0.299
0 0 0.05 0 0 0
0.56 0.393939393939394 0.307142857142857 0.25 0.510181818181818 0.467
0.26 0 0.0428571428571428 0.2 0.182 0.242
0.26 0.078125 0.135714285714286 0.2 0.2054375 0.242
0.26 0.0909090909090909 0.207142857142857 0.2 0.209272727272727 0.242
0.1 0.136363636363636 0.364285714285714 0.3 0.110909090909091 0.16
0 0.121212121212121 0.3 0 0.0363636363636363 0
0.34 0.136363636363636 0.0642857142857143 0.2 0.278909090909091 0.298
0 0.181818181818182 0.0144927536231884 0.25 0.0545454545454546 0.075
0.26 0.439393939393939 0.364285714285714 0.5 0.313818181818182 0.332
0.32 0.53030303030303 0.36231884057971 0.5 0.383090909090909 0.374
0.32 0.0151515151515151 0.228571428571429 0.1 0.228545454545454 0.254
0 0 0.0142857142857142 0 0 0
0.4 0.46969696969697 0.614285714285714 0.4 0.420909090909091 0.4
0.159090909090909 0.17741935483871 0.0223880597014925 0.05 0.164589442815249 0.126363636363636
0 0 0.00714285714285712 0 0 0
0.54 0.454545454545455 0.407142857142857 0.6 0.514363636363636 0.558
0.4 0.212121212121212 0.571428571428571 0.6 0.343636363636364 0.46
0.0600000000000001 0.106060606060606 0.05 0 0.0738181818181819 0.0420000000000001
0 0 0.0285714285714286 0 0 0
0.52 0.46969696969697 0.628571428571429 0.6 0.504909090909091 0.544
0.16 0.106060606060606 0.135714285714286 0.35 0.143818181818182 0.217
0.2 0.242424242424242 0 0 0.212727272727273 0.14
0.395833333333333 0.212121212121212 0.6 0.6 0.340719696969697 0.457083333333333
0.5 0.46969696969697 0.678571428571429 0.6 0.490909090909091 0.53
0.42 0.212121212121212 0.564285714285714 0.6 0.357636363636364 0.474
0.46 0.212121212121212 0.678571428571429 0.6 0.385636363636364 0.502
0.0600000000000001 0.106060606060606 0.0597014925373134 0 0.0738181818181819 0.0420000000000001
0.42 0.212121212121212 0.564285714285714 0.6 0.357636363636364 0.474
0.46 0.212121212121212 0.628571428571429 0.6 0.385636363636364 0.502
0.42 0.212121212121212 0.564285714285714 0.6 0.357636363636364 0.474
0.42 0.212121212121212 0.564285714285714 0.6 0.357636363636364 0.474
0 0.212121212121212 0.221428571428571 0 0.0636363636363636 0
0 0 0.05 0 0 0
0.42 0.409090909090909 0.9 0.65 0.416727272727273 0.489
0.4 0 0.335714285714286 0.35 0.28 0.385
0 0 0.05 0 0 0
0.0600000000000001 0.166666666666667 0.0428571428571428 0.2 0.0920000000000002 0.102
0.46 0.378787878787879 0.801470588235294 0.65 0.435636363636364 0.517
0.46 0.378787878787879 0.794117647058824 0.611111111111111 0.435636363636364 0.505333333333333
0 0 0.15 0 0 0
0.46 0.378787878787879 0.797101449275362 0.65 0.435636363636364 0.517
0 0 0.0428571428571428 0 0 0
0.2 0.212121212121212 0.0714285714285714 0 0.203636363636364 0.14
0.0600000000000001 0.378787878787879 0.552238805970149 0.3 0.155636363636364 0.132
0 0 0.235714285714286 0 0 0
0.34 0.0606060606060606 0.0571428571428572 0.3 0.256181818181818 0.328
0 0 0.192857142857143 0 0 0
0.34 0.0606060606060606 0.304347826086957 0.3 0.256181818181818 0.328
0 0 0 0 0 0
0 0 0.00714285714285712 0 0 0
0.02 0 0 0 0.014 0.014
0.2 0.136363636363636 0.108695652173913 0.3 0.180909090909091 0.23
0.38 0.272727272727273 0.107142857142857 0 0.347818181818182 0.266
0.18 0.257575757575758 0.307142857142857 0.4 0.203272727272727 0.246
0.38 0.272727272727273 0.107142857142857 0 0.347818181818182 0.266
0.22 0.242424242424242 0.257142857142857 0.2 0.226727272727273 0.214
0 0 0.278571428571429 0 0 0
0.44 0.5 0.333333333333333 0.55 0.458 0.473
0.24 0.136363636363636 0.171428571428571 0.35 0.208909090909091 0.273
0.28 0.136363636363636 0.457142857142857 0.35 0.236909090909091 0.301
0.272727272727273 0.0454545454545454 0.292857142857143 0.1 0.204545454545455 0.220909090909091
0.38 0.318181818181818 0.128571428571429 0.35 0.361454545454545 0.371
0 0 0.0785714285714286 0 0 0
0.54 0.515151515151515 0.367647058823529 0.5 0.532545454545455 0.528
0.22 0.378787878787879 0.178571428571429 0.3 0.267636363636364 0.244
0 0 0.0714285714285714 0 0 0
0 0 0.0428571428571428 0 0 0
0.22 0.378787878787879 0.178571428571429 0.3 0.267636363636364 0.244
0 0 0.0357142857142857 0 0 0
0.44 0.53030303030303 0.449275362318841 0.5 0.467090909090909 0.458
0.22 0.378787878787879 0.178571428571429 0.3 0.267636363636364 0.244
0.2 0.318181818181818 0.253623188405797 0.15 0.235454545454545 0.185
0.125 0 0 0 0.0875 0.0875
0.4375 0.53030303030303 0.536231884057971 0.5 0.465340909090909 0.45625
0.44 0.53030303030303 0.492857142857143 0.5 0.467090909090909 0.458
0.44 0.53030303030303 0.529411764705882 0.5 0.467090909090909 0.458
0.12 0.106060606060606 0.15 0.7 0.115818181818182 0.294
0 0 0.217391304347826 0 0 0
0 0 0.214285714285714 0 0 0
0 0 0.214285714285714 0 0 0
0 0 0.210144927536232 0 0 0
0 0 0.214285714285714 0 0 0
0.48 0.606060606060606 0.123188405797101 0.15 0.517818181818182 0.381
0 0 0 0 0 0
0 0 0.221428571428571 0 0 0
0.16 0.318181818181818 0.335714285714286 0.75 0.207454545454545 0.337
0 0 0.221428571428571 0 0 0
0.14 0.333333333333333 0.35 0.8 0.198 0.338
0 0 0 0 0 0
0 0 0.221428571428571 0 0 0
0 0 0.221428571428571 0 0 0
0.2 0.333333333333333 0.661764705882353 0.8 0.24 0.38
0.44 0.53030303030303 0.192857142857143 0.15 0.467090909090909 0.353
0.4 0.0909090909090909 0.228571428571429 0.05 0.307272727272727 0.295
0.4 0.0909090909090909 0.4 0.05 0.307272727272727 0.295
0.38 0.0909090909090909 0.228571428571429 0.05 0.293272727272727 0.281
0.46 0.0909090909090909 0.135714285714286 0.15 0.349272727272727 0.367
0.46 0.0909090909090909 0.15625 0.15 0.349272727272727 0.367
0 0 0 0 0 0
0.46 0.0909090909090909 0.22463768115942 0.15 0.349272727272727 0.367
0.458333333333333 0.0909090909090909 0.0303030303030303 0.15 0.34810606060606 0.365833333333333
0.458333333333333 0.0909090909090909 0.4 0.15 0.34810606060606 0.365833333333333
0.46 0.0909090909090909 0.235714285714286 0.15 0.349272727272727 0.367
0.46 0.0909090909090909 0.402985074626866 0.15 0.349272727272727 0.367
0.46 0.0909090909090909 0.142857142857143 0.15 0.349272727272727 0.367
0.46 0.0909090909090909 0.142857142857143 0.15 0.349272727272727 0.367
0.41304347826087 0.09375 0.13768115942029 0.15 0.317255434782609 0.334130434782609
0.46 0.0909090909090909 0.0285714285714286 0.15 0.349272727272727 0.367
0.38 0.578125 0.15 0.05 0.4394375 0.281
0.4375 0.0909090909090909 0.223880597014925 0.15 0.333522727272727 0.35125
0.5 0.0909090909090909 0.45 0.15 0.377272727272727 0.395
0.02 0 0.45 0 0.014 0.014
0.02 0 0.464285714285714 0 0.014 0.014
0.08 0.0303030303030303 0.492753623188406 0 0.0650909090909091 0.056
0 0 0.00714285714285712 0 0 0
0.02 0.0151515151515151 0.435714285714286 0 0.0185454545454545 0.014
0.02 0.0151515151515151 0.435714285714286 0 0.0185454545454545 0.014
0 0.0151515151515151 0.457142857142857 0 0.00454545454545453 0
0 0.0151515151515151 0.471428571428571 0.05 0.00454545454545453 0.015
0 0 0.0642857142857143 0 0 0
0 0 0.304347826086957 0 0 0
0.14 0.106060606060606 0.0428571428571428 0.8 0.129818181818182 0.338
0 0 0.05 0 0 0
0.1 0 0 0 0.07 0.07
0 0 0.00714285714285712 0 0 0
0 0 0.00714285714285712 0 0 0
0 0 0.128571428571429 0 0 0
0.02 0 0.178571428571429 0 0.014 0.014
0.02 0.318181818181818 0.521428571428571 0.05 0.109454545454545 0.029
0 0 0.171428571428571 0 0 0
0 0 0.117647058823529 0 0 0
0.24 0.318181818181818 0.714285714285714 0.05 0.263454545454545 0.183
0.02 0.318181818181818 0.0785714285714286 0.05 0.109454545454545 0.029
0 0 0.171428571428571 0 0 0
0.22 0.318181818181818 0.321428571428571 0.05 0.249454545454545 0.169
0.22 0.318181818181818 0.321428571428571 0.05 0.249454545454545 0.169
0.2 0 0.307142857142857 0 0.14 0.14
0 0 0.171428571428571 0 0 0
0.26 0.272727272727273 0.792857142857143 0.05 0.263818181818182 0.197
0.3 0.0909090909090909 0.407142857142857 0 0.237272727272727 0.21
0.04 0.272727272727273 0.221428571428571 0.05 0.109818181818182 0.043
0 0 0.135714285714286 0 0 0
0 0 0.135714285714286 0 0 0
0.08 0.0303030303030303 0.242857142857143 0 0.0650909090909091 0.056
0.14 0.242424242424242 0.507142857142857 0.05 0.170727272727273 0.113
0.14 0.242424242424242 0.507142857142857 0.05 0.170727272727273 0.113
0.0833333333333334 0.257575757575758 0.364285714285714 0.05 0.135606060606061 0.0733333333333334
0.04 0 0.157142857142857 0 0.028 0.028
0 0 0.114285714285714 0 0 0
0.12 0.196969696969697 0.378571428571429 0.05 0.143090909090909 0.099
0 0.0303030303030303 0.0357142857142857 0 0.00909090909090909 0
0.14 0.393939393939394 0.178571428571429 0.3 0.216181818181818 0.188
0.14 0.348484848484849 0.242857142857143 0.05 0.202545454545455 0.113
0.62 0.166666666666667 0.478571428571429 0.05 0.484 0.449
0.34 0.121212121212121 0.328358208955224 0 0.274363636363636 0.238
0.145833333333333 0.318181818181818 0.485507246376812 0.75 0.197537878787878 0.327083333333333
0 0 0 0 0 0
0.24 0.606060606060606 0.592857142857143 0.75 0.349818181818182 0.393
0.24 0.606060606060606 0.6 0.75 0.349818181818182 0.393
0.1 0.106060606060606 0.335714285714286 0.7 0.101818181818182 0.28
0.104166666666667 0.106060606060606 0.326086956521739 0.7 0.104734848484849 0.282916666666667
0.1 0.106060606060606 0.364285714285714 0.7 0.101818181818182 0.28
0.1 0.106060606060606 0.35 0.7 0.101818181818182 0.28
0.456521739130435 0.303030303030303 0.431818181818182 0.3 0.410474308300395 0.409565217391304
0.4 0.287878787878788 0.3 0.3 0.366363636363636 0.37
0 0 0.0285714285714286 0 0 0
0 0 0.289855072463768 0 0 0
0.4 0.287878787878788 0.585714285714286 0.3 0.366363636363636 0.37
0 0 0.325757575757576 0 0 0
0 0 0.107142857142857 0 0 0
0.5 0.560606060606061 0.264285714285714 0 0.518181818181818 0.35
0 0 0.22463768115942 0 0 0
0.46 0.242424242424242 0.0857142857142857 0.7 0.394727272727273 0.532
0 0 0.0214285714285715 0 0 0
0 0 0.0214285714285715 0 0 0
0.28 0.318181818181818 0.814285714285714 0.15 0.291454545454545 0.241
0.166666666666667 0.0151515151515151 0.13768115942029 0 0.121212121212121 0.116666666666667
0.28 0.272727272727273 0.557142857142857 0.0555555555555556 0.277818181818182 0.212666666666667
0.0208333333333334 0.227272727272727 0 0.35 0.0827651515151515 0.119583333333333
0.166666666666667 0.0151515151515151 0.169117647058823 0 0.121212121212121 0.116666666666667
0.16 0.0151515151515151 0.164179104477612 0 0.116545454545455 0.112
0.166666666666667 0.015625 0.181818181818182 0 0.121354166666667 0.116666666666667
0.16 0.0151515151515151 0.171428571428571 0 0.116545454545455 0.112
0.12 0.348484848484849 0.592857142857143 0.1 0.188545454545455 0.114
0.24 0.409090909090909 0.072463768115942 0.1 0.290727272727273 0.198
0.434782608695652 0.203125 0.0714285714285714 0.8 0.365285326086956 0.544347826086956
0.54 0.212121212121212 0.0373134328358209 0.8 0.441636363636364 0.618
0.4 0.696969696969697 0.578571428571429 0.2 0.489090909090909 0.34
0 0 0.0857142857142857 0 0 0
0.26 0.227272727272727 0.178571428571429 0.2 0.250181818181818 0.242
0 0 0.121428571428571 0 0 0
0.217391304347826 0.390625 0.276923076923077 0.05 0.269361413043478 0.167173913043478
0.1 0.0757575757575758 0 0.1 0.0927272727272727 0.1
0.28 0.272727272727273 0.285714285714286 0.2 0.277818181818182 0.256
0.28 0.272727272727273 0.0797101449275363 0.2 0.277818181818182 0.256
0.46 0.363636363636364 0.0357142857142857 0.15 0.431090909090909 0.367
0.46 0.363636363636364 0.0357142857142857 0.15 0.431090909090909 0.367
0.28 0.272727272727273 0.271428571428571 0.25 0.277818181818182 0.271
0.26 0.378787878787879 0.642857142857143 0.6 0.295636363636364 0.362
0.28 0.272727272727273 0.25 0.25 0.277818181818182 0.271
0.0600000000000001 0.287878787878788 0.1 0.1 0.128363636363636 0.0720000000000001
0.46 0.348484848484849 0.207142857142857 0.15 0.426545454545455 0.367
0.479166666666667 0.484848484848485 0.360294117647059 0.3 0.480871212121212 0.425416666666667
0.42 0.424242424242424 0.380597014925373 0.2 0.421272727272727 0.354
0.04 0.106060606060606 0.00724637681159424 0 0.0598181818181818 0.028
0 0 0.00714285714285712 0 0 0
0.2 0.393939393939394 0.398550724637681 0.6 0.258181818181818 0.32
0 0 0.0571428571428572 0 0 0
0 0 0 0 0 0
0.04 0.0757575757575758 0.0441176470588235 0.1 0.0507272727272727 0.058
0.24 0.166666666666667 0.05 0.35 0.218 0.273
0.1 0.136363636363636 0.142857142857143 0.35 0.110909090909091 0.175
0.24 0.348484848484849 0.592857142857143 0.15 0.272545454545455 0.213
0.42 0.439393939393939 0.3 0.4 0.425818181818182 0.414
0.48 0.424242424242424 0.621428571428571 0.25 0.463272727272727 0.411
0.28 0.454545454545455 0.702898550724638 0.5 0.332363636363637 0.346
0.12 0.121212121212121 0.364285714285714 0.35 0.120363636363636 0.189
0.14 0.121212121212121 0.321428571428571 0.35 0.134363636363636 0.203
0.22 0 0.0928571428571429 0 0.154 0.154
0.18 0.257575757575758 0.171428571428571 0.05 0.203272727272727 0.141
0.38 0.272727272727273 0.292857142857143 0.65 0.347818181818182 0.461
0.4 0.727272727272727 0.492857142857143 0.35 0.498181818181818 0.385
0.16 0.0909090909090909 0.166666666666667 0.1 0.139272727272727 0.142
0 0 0 0 0 0
0.44 0.515151515151515 0.623188405797101 0.25 0.462545454545454 0.383
0.36 0.333333333333333 0.121428571428571 0.7 0.352 0.462
0.46 0.348484848484849 0.528571428571429 0.25 0.426545454545455 0.397
0.1 0.212121212121212 0.0970149253731343 0.05 0.133636363636364 0.085
0.36 0.196969696969697 0.285714285714286 0.3 0.311090909090909 0.342
0.24 0.0454545454545454 0.0428571428571428 0.45 0.181636363636364 0.303
0 0 0.0428571428571428 0 0 0
0.04 0 0.27536231884058 0 0.028 0.028
0.08 0 0.364285714285714 0 0.056 0.056
0.08 0 0.355072463768116 0 0.056 0.056
0.22 0.818181818181818 0.428571428571429 0.45 0.399454545454545 0.289
0.18 0.560606060606061 0.00724637681159424 0.25 0.294181818181818 0.201
0.26 0.848484848484849 0.347826086956522 0.45 0.436545454545455 0.317
0.25 0 0.278571428571429 0 0.175 0.175
0.26 0.848484848484849 0.333333333333333 0.3 0.436545454545455 0.272
0.1 0.0454545454545454 0 0.55 0.0836363636363636 0.235
0.28 0.0303030303030303 0.442857142857143 0 0.205090909090909 0.196
0 0 0.164285714285714 0 0 0
0.38 0.0454545454545454 0.157142857142857 0.65 0.279636363636364 0.461
0.38 0.0454545454545454 0.376811594202899 0.65 0.279636363636364 0.461
0.4 0.0909090909090909 0.528571428571429 0.65 0.307272727272727 0.475
0 0.0303030303030303 0.228571428571429 0 0.00909090909090909 0
0 0 0 0 0 0
0.44 0.0909090909090909 0.659420289855073 0.65 0.335272727272727 0.503
0 0 0.0714285714285714 0 0 0
0 0 0 0 0 0
0.18 0.651515151515151 0.292857142857143 0.15 0.321454545454545 0.171
0 0 0.292857142857143 0 0 0
0.56 0.318181818181818 0.0942028985507246 0.7 0.487454545454545 0.602
0 0 0.164285714285714 0 0 0
0.38 0.0606060606060606 0.642857142857143 0.2 0.284181818181818 0.326
0 0 0.0857142857142857 0 0 0
0.38 0.0606060606060606 0.731884057971014 0.2 0.284181818181818 0.326
0.26 0.0151515151515151 0.414285714285714 0.15 0.186545454545455 0.227
0.520833333333333 0.0606060606060606 0.707142857142857 0.1 0.382765151515151 0.394583333333333
0.1 0 0 0 0.07 0.07
0.26 0.0151515151515151 0 0.1 0.186545454545455 0.212
0 0.151515151515151 0 0.1 0.0454545454545453 0.03
0.26 0.0151515151515151 0.446969696969697 0.1 0.186545454545455 0.212
0 0 0.535714285714286 0 0 0
0 0 0 0 0 0
0.02 0 0.135714285714286 0 0.014 0.014
0.2 0.0151515151515151 0.278571428571429 0.1 0.144545454545455 0.17
0.36 0.0909090909090909 0.816176470588235 0.3 0.279272727272727 0.342
0.18 0.0454545454545454 0 0.4 0.139636363636364 0.246
0 0 0.0857142857142857 0 0 0
0 0 0.0144927536231884 0 0 0
0 0.242424242424242 0.0428571428571428 0 0.0727272727272726 0
0.42 0.409090909090909 0.664285714285714 0.2 0.416727272727273 0.354
0 0 0.0571428571428572 0 0 0
0.42 0.40625 0.343283582089552 0.2 0.415875 0.354
0 0.0303030303030303 0.25 0 0.00909090909090909 0
0.42 0.409090909090909 0.661764705882353 0.2 0.416727272727273 0.354
0 0.0303030303030303 0.25 0 0.00909090909090909 0
0.08 0.196969696969697 0.114285714285714 0.05 0.115090909090909 0.071
0.08 0.212121212121212 0.121428571428571 0.05 0.119636363636364 0.071
0.375 0.196969696969697 0.485507246376812 0.15 0.321590909090909 0.3075
0 0.0303030303030303 0.235714285714286 0 0.00909090909090909 0
0.08 0.242424242424242 0.364285714285714 0.05 0.128727272727273 0.071
0.08 0.227272727272727 0.635714285714286 0.05 0.124181818181818 0.071
0.38 0.151515151515151 0.159420289855073 0.15 0.311454545454545 0.311
0.0833333333333334 0.227272727272727 0.651515151515151 0.05 0.126515151515151 0.0733333333333334
0 0.0303030303030303 0.264285714285714 0 0.00909090909090909 0
0.38 0.121212121212121 0.0857142857142857 0.15 0.302363636363636 0.311
0.08 0.227272727272727 0.635714285714286 0.05 0.124181818181818 0.071
0.38 0.151515151515151 0.0857142857142857 0.15 0.311454545454545 0.311
0.08 0.196969696969697 0.0571428571428572 0.0555555555555556 0.115090909090909 0.0726666666666667
0.62 0.621212121212121 0.264285714285714 0.8 0.620363636363636 0.674
0.08 0.227272727272727 0.456521739130435 0.05 0.124181818181818 0.071
0.291666666666667 0.136363636363636 0.0857142857142857 0.15 0.245075757575758 0.249166666666667
0.3 0.136363636363636 0.135714285714286 0.15 0.250909090909091 0.255
0.08 0.196969696969697 0.328571428571429 0.05 0.115090909090909 0.071
0 0.0454545454545454 0.282608695652174 0 0.0136363636363636 0
0 0 0.0285714285714286 0 0 0
0 0 0.0285714285714286 0 0 0
0 0.0151515151515151 0.0142857142857142 0 0.00454545454545453 0
0 0.0454545454545454 0.2 0 0.0136363636363636 0
0.08 0.287878787878788 0.2 0.05 0.142363636363636 0.071
0.12 0.0909090909090909 0.230769230769231 0.05 0.111272727272727 0.099
0.04 0 0 0 0.028 0.028
0 0 0.0642857142857143 0 0 0
0 0.0151515151515151 0.128571428571429 0.25 0.00454545454545453 0.075
0.0208333333333334 0.272727272727273 0.142857142857143 0 0.0964015151515153 0.0145833333333334
0.02 0.272727272727273 0.142857142857143 0 0.0958181818181819 0.014
0.14 0.393939393939394 0.478571428571429 0.35 0.216181818181818 0.203
0.14 0.393939393939394 0.507246376811594 0.35 0.216181818181818 0.203
0.02 0.272727272727273 0.142857142857143 0 0.0958181818181819 0.014
0.0600000000000001 0.0303030303030303 0.135714285714286 0 0.0510909090909092 0.0420000000000001
0 0.181818181818182 0.564285714285714 0.4 0.0545454545454546 0.12
0 0 0.0214285714285715 0 0 0
0 0.136363636363636 0.0142857142857142 0.4 0.0409090909090908 0.12
0 0.166666666666667 0.695652173913043 0.8 0.0500000000000001 0.24
0 0 0.0928571428571429 0 0 0
0 0.166666666666667 0.207142857142857 0.777777777777778 0.0500000000000001 0.233333333333333
0 0.0303030303030303 0.00714285714285712 0 0.00909090909090909 0
0 0.140625 0.1 0.7 0.0421875 0.21
0 0.151515151515151 0.592857142857143 0.7 0.0454545454545453 0.21
0.02 0.155172413793103 0.303030303030303 0.75 0.0605517241379309 0.239
0 0.227272727272727 0.492857142857143 0.75 0.0681818181818181 0.225
0 0.287878787878788 0.0428571428571428 0.8 0.0863636363636364 0.24
0 0.318181818181818 0.0142857142857142 0.777777777777778 0.0954545454545454 0.233333333333333
0.5 0.424242424242424 0.414285714285714 0 0.477272727272727 0.35
0.5 0.424242424242424 0.338235294117647 0 0.477272727272727 0.35
0.04 0 0 0 0.028 0.028
0.479166666666667 0.424242424242424 0.285714285714286 0 0.462689393939394 0.335416666666667
0.2 0.318181818181818 0.0285714285714286 0.85 0.235454545454545 0.395
0.5 0.378787878787879 0.355072463768116 0 0.463636363636364 0.35
0 0.272727272727273 0.0428571428571428 0.05 0.0818181818181819 0.015
0.02 0 0.0357142857142857 0 0.014 0.014
0.44 0.272727272727273 0.0714285714285714 0.35 0.389818181818182 0.413
0 0.287878787878788 0.228571428571429 0.05 0.0863636363636364 0.015
0.58 0.348484848484849 0.257142857142857 0.1 0.510545454545455 0.436
0 0 0 0 0 0
0 0 0 0 0 0
0.02 0 0.157142857142857 0.05 0.014 0.029
0 0 0.0785714285714286 0 0 0
0.66 0.348484848484849 0.304347826086957 0.05 0.566545454545455 0.477
0.02 0 0.157142857142857 0.05 0.014 0.029
0 0.106060606060606 0.292857142857143 0.55 0.0318181818181818 0.165
0.66 0.318181818181818 0.542857142857143 0.05 0.557454545454545 0.477
0.36 0.606060606060606 0.535714285714286 0.9 0.433818181818182 0.522
0 0.106060606060606 0.207142857142857 0.45 0.0318181818181818 0.135
0.34 0.409090909090909 0.65 0.85 0.360727272727273 0.493
0 0 0 0 0 0
0.34 0.409090909090909 0.652173913043478 0.85 0.360727272727273 0.493
0 0 0 0 0 0
0 0.0909090909090909 0.185714285714286 0.45 0.0272727272727273 0.135
0.02 0.0909090909090909 0.173913043478261 0.4 0.0412727272727273 0.134
0.28 0.621212121212121 0.792857142857143 0.85 0.382363636363636 0.451
0.26 0.212121212121212 0.207142857142857 0 0.245636363636364 0.182
0.26 0.212121212121212 0.121428571428571 0 0.245636363636364 0.182
0 0 0.0714285714285714 0 0 0
0.28 0.393939393939394 0.544117647058824 0.85 0.314181818181818 0.451
0 0 0 0 0 0
0.26 0.242424242424242 0.342857142857143 0.4 0.254727272727273 0.302
0.02 0.296875 0.0869565217391305 0 0.1030625 0.014
0.26 0.258064516129032 0.35 0.4 0.25941935483871 0.302
0.26 0.242424242424242 0.340579710144927 0.4 0.254727272727273 0.302
0.26 0.242424242424242 0.342857142857143 0.4 0.254727272727273 0.302
0.26 0.242424242424242 0.35 0.4 0.254727272727273 0.302
0.28 0.333333333333333 0.621428571428571 0.85 0.296 0.451
0.72 0.363636363636364 0.171428571428571 0.05 0.613090909090909 0.519
0 0.303030303030303 0.171428571428571 0.2 0.0909090909090909 0.06
0.565217391304348 0.0303030303030303 0.289855072463768 0 0.404743083003953 0.395652173913044
0.6 0.0303030303030303 0.286764705882353 0 0.429090909090909 0.42
0.56 0.0303030303030303 0.286764705882353 0 0.401090909090909 0.392
0 0 0.164285714285714 0 0 0
0.18 0 0 0 0.126 0.126
0.58 0.0303030303030303 0.292857142857143 0 0.415090909090909 0.406
0 0.196969696969697 0.357142857142857 0 0.0590909090909091 0
0 0 0.0214285714285715 0 0 0
0.08 0.287878787878788 0.485714285714286 0.8 0.142363636363636 0.296
0.04 0.303030303030303 0.492753623188406 0.8 0.118909090909091 0.268
0.04 0.287878787878788 0.485714285714286 0.8 0.114363636363636 0.268
0.04 0.287878787878788 0.55 0.8 0.114363636363636 0.268
0.04 0.287878787878788 0.485714285714286 0.8 0.114363636363636 0.268
0.04 0.287878787878788 0.55 0.8 0.114363636363636 0.268
0.04 0.287878787878788 0.557142857142857 0.777777777777778 0.114363636363636 0.261333333333333
0.04 0.25 0.507692307692308 0.8 0.103 0.268
0 0 0.0285714285714286 0 0 0
0 0.21875 0.333333333333333 0 0.065625 0
0 0 0.0227272727272727 0 0 0
0.02 0.151515151515151 0.185714285714286 0 0.0594545454545453 0.014
0.25 0.46875 0.905797101449275 0.8 0.315625 0.415
0 0 0.00714285714285712 0 0 0
0.02 0.151515151515151 0.185714285714286 0 0.0594545454545453 0.014
0 0 0.0285714285714286 0 0 0
0.02 0.151515151515151 0.185714285714286 0 0.0594545454545453 0.014
0.02 0.151515151515151 0.185714285714286 0 0.0594545454545453 0.014
0 0 0.0214285714285715 0 0 0
0 0.0606060606060606 0.0571428571428572 0 0.0181818181818182 0
0.02 0.151515151515151 0.335714285714286 0 0.0594545454545453 0.014
0.5 0.212121212121212 0.814285714285714 0.15 0.413636363636364 0.395
0.5 0.212121212121212 0.807142857142857 0.15 0.413636363636364 0.395
0.5 0.212121212121212 0.807142857142857 0.15 0.413636363636364 0.395
0 0 0.2 0 0 0
0.5 0.212121212121212 0.807142857142857 0.15 0.413636363636364 0.395
0 0 0.271428571428571 0 0 0
0.48 0.212121212121212 0.746376811594203 0.6 0.399636363636364 0.516
0.48 0.212121212121212 0.771428571428571 0.6 0.399636363636364 0.516
0.479166666666667 0.21875 0.432835820895522 0.6 0.401041666666667 0.515416666666667
0 0 0.242857142857143 0 0 0
0.46 0.21875 0.75 0.6 0.387625 0.502
0.3 0.409090909090909 0.0428571428571428 0.05 0.332727272727273 0.225
0 0 0.271428571428571 0 0 0
0.48 0.212121212121212 0.485714285714286 0.15 0.399636363636364 0.381
0.48 0.212121212121212 0.328571428571429 0.15 0.399636363636364 0.381
0 0 0.00714285714285712 0 0 0
0 0 0.101449275362319 0 0 0
0.48 0.21875 0.328571428571429 0.15 0.401625 0.381
0.48 0.212121212121212 0.686567164179104 0.15 0.399636363636364 0.381
0.48 0.212121212121212 0.321428571428571 0.15 0.399636363636364 0.381
0.48 0.212121212121212 0.333333333333333 0.15 0.399636363636364 0.381
0.12 0.0909090909090909 0.242857142857143 0.45 0.111272727272727 0.219
0.12 0.0909090909090909 0.242857142857143 0.45 0.111272727272727 0.219
0.34 0.606060606060606 0.2 0.4 0.419818181818182 0.358
0.02 0 0.107142857142857 0 0.014 0.014
0 0 0.114285714285714 0 0 0
0 0 0.164285714285714 0 0 0
0.395833333333333 0.212121212121212 0.204545454545455 0.15 0.340719696969697 0.322083333333333
0.36 0.378787878787879 0.15 0.05 0.365636363636364 0.267
0 0 0.0579710144927537 0 0 0
0 0 0 0 0 0
0.18 0.196969696969697 0.0285714285714286 0.7 0.185090909090909 0.336
0 0 0.114285714285714 0 0 0
0 0 0 0 0 0
0 0 0.00714285714285712 0 0 0
0.38 0.439393939393939 0.192857142857143 0.05 0.397818181818182 0.281
0.46 0.257575757575758 0.25 0.5 0.399272727272727 0.472
0.3 0.621212121212121 0.382352941176471 0.3 0.396363636363636 0.3
0.2 0.0454545454545454 0.0507246376811594 0.3 0.153636363636364 0.23
0.5 0.242424242424242 0.294117647058823 0.5 0.422727272727273 0.5
0.28 0.545454545454545 0.253623188405797 0.45 0.359636363636364 0.331
0.36 0.0909090909090909 0.214285714285714 0.35 0.279272727272727 0.357
0 0 0.00714285714285712 0 0 0
0.0600000000000001 0 0.0857142857142857 0 0.0420000000000001 0.0420000000000001
0.18 0.454545454545455 0.268115942028985 0.1 0.262363636363636 0.156
0.4 0.53030303030303 0.5 0.1 0.439090909090909 0.31
0.3 0.0909090909090909 0.138461538461538 0 0.237272727272727 0.21
0.32 0.0757575757575758 0.125 0 0.246727272727273 0.224
0.3 0.0909090909090909 0.135714285714286 0.5 0.237272727272727 0.36
0.2 0.0909090909090909 0.0642857142857143 0.45 0.167272727272727 0.275
0.12 0.0909090909090909 0 0 0.111272727272727 0.084
0.62 0.242424242424242 0.157142857142857 0.6 0.506727272727273 0.614
0 0 0.130769230769231 0 0 0
0.0652173913043478 0 0.282608695652174 0 0.0456521739130435 0.0456521739130435
0.02 0 0.282608695652174 0 0.014 0.014
0.18 0.257575757575758 0.214285714285714 0.5 0.203272727272727 0.276
0.32 0.484848484848485 0.0571428571428572 0.65 0.369454545454545 0.419
0 0.0606060606060606 0.101449275362319 0 0.0181818181818182 0
0.08 0.287878787878788 0.114285714285714 0.05 0.142363636363636 0.071
0.08 0.287878787878788 0.114285714285714 0.05 0.142363636363636 0.071
0.38 0.5 0.00714285714285712 0.65 0.416 0.461
0.38 0.5 0.00714285714285712 0.65 0.416 0.461
0.0600000000000001 0.303030303030303 0.114285714285714 0.05 0.132909090909091 0.0570000000000001
0.3 0.0151515151515151 0.00724637681159424 0.1 0.214545454545455 0.24
0 0.0606060606060606 0.0928571428571429 0 0.0181818181818182 0
0 0 0.107142857142857 0 0 0
0.04 0.818181818181818 0.297101449275362 0.95 0.273454545454545 0.313
0.46 0.0606060606060606 0.428571428571429 0.05 0.340181818181818 0.337
0 0 0.0579710144927537 0 0 0
0 0 0.107142857142857 0 0 0
0 0 0.107142857142857 0 0 0
0 0 0.0642857142857143 0 0 0
0 0.787878787878788 0.207142857142857 0.8 0.236363636363636 0.24
0 0.787878787878788 0.207142857142857 0.8 0.236363636363636 0.24
0 0.787878787878788 0.107142857142857 0.8 0.236363636363636 0.24
0.58 0.212121212121212 0.707142857142857 0.2 0.469636363636364 0.466
0 0 0 0 0 0
0.08 0.121212121212121 0.144927536231884 0.2 0.0923636363636363 0.116
0.1 0.121212121212121 0.1 0.2 0.106363636363636 0.13
0 0.78125 0.00714285714285712 0.8 0.234375 0.24
0.1 0.121212121212121 0.142857142857143 0.2 0.106363636363636 0.13
0.0600000000000001 0.106060606060606 0.00714285714285712 0 0.0738181818181819 0.0420000000000001
0.12 0.106060606060606 0.185714285714286 0.05 0.115818181818182 0.099
0.12 0.106060606060606 0.166666666666667 0.05 0.115818181818182 0.099
0.12 0.106060606060606 0.185714285714286 0.05 0.115818181818182 0.099
0.12 0.106060606060606 0.161764705882353 0.0555555555555556 0.115818181818182 0.100666666666667
0 0 0.207142857142857 0 0 0
0.14 0.106060606060606 0.178571428571429 0.05 0.129818181818182 0.113
0.12 0.106060606060606 0.178571428571429 0.05 0.115818181818182 0.099
0.125 0.106060606060606 0.178571428571429 0.05 0.119318181818182 0.1025
0 0 0.0357142857142857 0 0 0
0.12 0.106060606060606 0.142857142857143 0.05 0.115818181818182 0.099
0 0 0.0144927536231884 0 0 0
0.58 0.136363636363636 0.392857142857143 0.05 0.446909090909091 0.421
0.38 0 0 0 0.266 0.266
0.12 0.106060606060606 0.178571428571429 0.05 0.115818181818182 0.099
0.12 0.106060606060606 0.178571428571429 0.05 0.115818181818182 0.099
0.12 0.106060606060606 0.178571428571429 0.05 0.115818181818182 0.099
0.46 0.863636363636364 0.286764705882353 0.95 0.581090909090909 0.607
0 0 0.292857142857143 0 0 0
0.5 0.106060606060606 0.192857142857143 0.05 0.381818181818182 0.365
0.38 0 0.0285714285714286 0 0.266 0.266
0.12 0.106060606060606 0.142857142857143 0.05 0.115818181818182 0.099
0 0 0 0 0 0
0.04 0.878787878787879 0.185714285714286 0.95 0.291636363636364 0.313
0.46 0.0303030303030303 0.357142857142857 0 0.331090909090909 0.322
0.16 0.983870967741935 0.328571428571429 1 0.40716129032258 0.412
0.16 0.984848484848485 0.328571428571429 1 0.407454545454545 0.412
0 0 0.0642857142857143 0 0 0
0 0 0.192857142857143 0 0 0
0.46 0.0151515151515151 0.178571428571429 0 0.326545454545455 0.322
0.84 0.0303030303030303 0.434782608695652 0 0.597090909090909 0.588
0.14 0.09375 0.192857142857143 0.05 0.126125 0.113
0.34 0.0757575757575758 0.385714285714286 0.35 0.260727272727273 0.343
0.16 0.833333333333333 0.0571428571428572 0.65 0.362 0.307
0.3 0.0303030303030303 0.214285714285714 0.35 0.219090909090909 0.315
0.12 0.0454545454545454 0.0928571428571429 0 0.0976363636363636 0.084
0.3 0.0303030303030303 0.239130434782609 0.35 0.219090909090909 0.315
0.2 0.833333333333333 0.371428571428571 0.611111111111111 0.39 0.323333333333333
0.3 0.0303030303030303 0.242647058823529 0.35 0.219090909090909 0.315
0.2 0.833333333333333 0.421428571428571 0.65 0.39 0.335
0.2 0.833333333333333 0.114285714285714 0.65 0.39 0.335
0 0 0.285714285714286 0 0 0
0.2 0.833333333333333 0.0571428571428572 0.65 0.39 0.335
0 0 0.253731343283582 0 0 0
0.2 0.828125 0.4 0.65 0.3884375 0.335
0 0 0.271428571428571 0 0 0
0.28 0.0303030303030303 0.213235294117647 0.1 0.205090909090909 0.226
0.02 0 0.178571428571429 0.25 0.014 0.089
0.5 0.121212121212121 0.771428571428571 0.25 0.386363636363636 0.425
0 0 0.292857142857143 0 0 0
0 0 0.0357142857142857 0 0 0
0.2 0.863636363636364 0.492753623188406 0.65 0.399090909090909 0.335
0.82 0.121212121212121 0.392857142857143 0.111111111111111 0.610363636363636 0.607333333333333
0 0 0.0285714285714286 0 0 0
0.02 0 0.0285714285714286 0 0.014 0.014
0.08 0.136363636363636 0.35 0.444444444444444 0.0969090909090908 0.189333333333333
0.08 0.136363636363636 0.357142857142857 0.5 0.0969090909090908 0.206
0 0 0.0714285714285714 0 0 0
0.08 0.181818181818182 0.108695652173913 0.5 0.110545454545455 0.206
0.08 0.181818181818182 0.157142857142857 0.5 0.110545454545455 0.206
0.08 0.181818181818182 0.121428571428571 0.5 0.110545454545455 0.206
0.08 0.181818181818182 0.164285714285714 0.5 0.110545454545455 0.206
0.0625 0.181818181818182 0.157142857142857 0.5 0.0982954545454546 0.19375
0.26 0.757575757575758 0.239130434782609 0.95 0.409272727272727 0.467
0 0 0 0 0 0
0 0 0.0785714285714286 0 0 0
0.04 0.181818181818182 0.457142857142857 0.5 0.0825454545454546 0.178
0.08 0.225806451612903 0.535714285714286 0.55 0.123741935483871 0.221
0.28 0.636363636363636 0.580882352941176 0.6 0.386909090909091 0.376
0.0208333333333334 0.0606060606060606 0.421428571428571 0.15 0.0327651515151516 0.0595833333333334
0.72 0.242424242424242 0.420289855072464 0.05 0.576727272727273 0.519
0.62 0.181818181818182 0.0434782608695652 0.05 0.488545454545455 0.449
0.62 0.136363636363636 0.05 0.0555555555555556 0.474909090909091 0.450666666666667
0.32 0.424242424242424 0.0285714285714286 0.7 0.351272727272727 0.434
0.44 0.303030303030303 0.178571428571429 0.3 0.398909090909091 0.398
0.42 0.227272727272727 0.557142857142857 0.2 0.362181818181818 0.354
0 0 0.2 0 0 0
0 0 0.0928571428571429 0 0 0
0.46 0.46969696969697 0.135714285714286 0.75 0.462909090909091 0.547
0.3 0.0909090909090909 0.1 0.25 0.237272727272727 0.285
0.0600000000000001 0.106060606060606 0.314285714285714 0 0.0738181818181819 0.0420000000000001
0 0 0.157142857142857 0 0 0
0.369565217391304 0.09375 0.0373134328358209 0.25 0.286820652173913 0.333695652173913
0.34 0.454545454545455 0.592857142857143 0.25 0.374363636363636 0.313
0.32 0.136363636363636 0.521428571428571 0.25 0.264909090909091 0.299
0.32 0.0454545454545454 0.05 0.25 0.237636363636364 0.299
0 0 0.0214285714285715 0 0 0
0.26 0.106060606060606 0.0214285714285715 0.3 0.213818181818182 0.272
0.26 0.106060606060606 0.521428571428571 0.3 0.213818181818182 0.272
0.26 0.393939393939394 0.0928571428571429 0.05 0.300181818181818 0.197
0.26 0.0909090909090909 0.0214285714285715 0.333333333333333 0.209272727272727 0.282
0.28 0.106060606060606 0 0.3 0.227818181818182 0.286
0 0 0.316176470588235 0 0 0
0.04 0.0606060606060606 0.114285714285714 0 0.0461818181818182 0.028
0.26 0.196969696969697 0.142857142857143 0.1 0.241090909090909 0.212
0 0 0.0797101449275363 0 0 0
0.22 0.196969696969697 0.507142857142857 0.3 0.213090909090909 0.244
0 0 0 0 0 0
0.5 0.606060606060606 0.428571428571429 0.6 0.531818181818182 0.53
0.04 0.212121212121212 0.25 0.3 0.0916363636363636 0.118
0.22 0.203125 0 0.05 0.2149375 0.169
0.42 0.151515151515151 0.4 0.1 0.339454545454545 0.324
0.24 0.196969696969697 0.135714285714286 0.05 0.227090909090909 0.183
0 0 0.130434782608696 0 0 0
0 0 0.0785714285714286 0 0 0
0 0 0.128571428571429 0 0 0
0.28 0.378787878787879 0.0285714285714286 0.55 0.309636363636364 0.361
0.104166666666667 0.212121212121212 0.264285714285714 0.1 0.13655303030303 0.102916666666667
0.22 0.181818181818182 0.221428571428571 0.05 0.208545454545455 0.169
0.48 0.363636363636364 0.630434782608696 0.2 0.445090909090909 0.396
0.48 0.363636363636364 0.63768115942029 0.2 0.445090909090909 0.396
0.48 0.363636363636364 0.65 0.2 0.445090909090909 0.396
0 0 0.0797101449275363 0 0 0
0 0 0.0285714285714286 0 0 0
0.26 0.393939393939394 0.35 0 0.300181818181818 0.182
0.38 0.46969696969697 0.195652173913043 0.8 0.406909090909091 0.506
0.38 0.46969696969697 0.228571428571429 0.8 0.406909090909091 0.506
0.38 0.671875 0.268115942028985 0.8 0.4675625 0.506
0.26 0.181818181818182 0.05 0 0.236545454545455 0.182
0 0.212121212121212 0.157142857142857 0 0.0636363636363636 0
0 0 0.0434782608695652 0 0 0
0.38 0.46969696969697 0.885714285714286 0.25 0.406909090909091 0.341
0.38 0.46969696969697 0.885714285714286 0.25 0.406909090909091 0.341
0.44 0.53030303030303 0.0357142857142857 0.75 0.467090909090909 0.533
0.24 0.151515151515151 0.65 0.2 0.213454545454545 0.228
0.28 0.151515151515151 0.65 0.2 0.241454545454545 0.256
0.260869565217391 0.151515151515151 0.671428571428571 0.2 0.228063241106719 0.242608695652174
0.26 0.272727272727273 0.0357142857142857 0 0.263818181818182 0.182
0.2 0.272727272727273 0.0285714285714286 0.75 0.221818181818182 0.365
0.24 0.151515151515151 0.55 0.2 0.213454545454545 0.228
0.28 0.151515151515151 0.597014925373134 0.2 0.241454545454545 0.256
0 0 0.0357142857142857 0 0 0
0.44 0.53030303030303 0.210144927536232 1 0.467090909090909 0.608
0 0.106060606060606 0.135714285714286 0.2 0.0318181818181818 0.06
0.0600000000000001 0.106060606060606 0.285714285714286 0.2 0.0738181818181819 0.102
0 0.106060606060606 0.0285714285714286 0.25 0.0318181818181818 0.075
0 0 0.128571428571429 0 0 0
0.1 0.109375 0.41304347826087 0.25 0.1028125 0.145
0 0 0.0571428571428572 0 0 0
0 0 0.00714285714285712 0 0 0
0 0 0.00714285714285712 0 0 0
0.04 0.242424242424242 0.0428571428571428 0 0.100727272727273 0.028
0 0.0909090909090909 0.210144927536232 0.3 0.0272727272727273 0.09
0 0 0.00714285714285712 0 0 0
0.14 0.5 0.0785714285714286 0.15 0.248 0.143
0.36 0.318181818181818 0.107142857142857 0.15 0.347454545454545 0.297
0.0208333333333334 0 0.0652173913043478 0 0.0145833333333334 0.0145833333333334
0 0 0.05 0 0 0
0 0 0.0714285714285714 0 0 0
0 0 0.0289855072463768 0 0 0
0 0 0 0 0 0
0 0 0.05 0 0 0
0 0 0.0522388059701493 0 0 0
0 0 0.05 0 0 0
0 0 0.0285714285714286 0 0 0
0 0 0.0507246376811594 0 0 0
0.4 0.590909090909091 0.257142857142857 0.6 0.457272727272727 0.46
0 0 0.0785714285714286 0 0 0
0 0 0.0785714285714286 0 0 0
0.1 0.0303030303030303 0.214285714285714 0 0.0790909090909091 0.07
0.36 0.333333333333333 0.101449275362319 0.111111111111111 0.352 0.285333333333333
0 0 0.0357142857142857 0 0 0
0.0600000000000001 0.0303030303030303 0.0928571428571429 0 0.0510909090909092 0.0420000000000001
0 0 0.05 0 0 0
0 0 0 0 0 0
0.24 0.0606060606060606 0.0294117647058824 0.45 0.186181818181818 0.303
0.0600000000000001 0.0303030303030303 0.0642857142857143 0 0.0510909090909092 0.0420000000000001
0.0600000000000001 0.0303030303030303 0.0642857142857143 0 0.0510909090909092 0.0420000000000001
0.0600000000000001 0.0303030303030303 0.0642857142857143 0 0.0510909090909092 0.0420000000000001
0.0600000000000001 0.0303030303030303 0.108695652173913 0 0.0510909090909092 0.0420000000000001
0 0 0.0285714285714286 0 0 0
0.1 0.0303030303030303 0.214285714285714 0 0.0790909090909091 0.07
0 0 0 0 0 0
0.1 0.0757575757575758 0 0.45 0.0927272727272727 0.205
0.0652173913043478 0.03125 0.141791044776119 0 0.0550271739130435 0.0456521739130435
0.1 0.0454545454545454 0.0785714285714286 0 0.0836363636363636 0.07
0.0600000000000001 0.0454545454545454 0.0571428571428572 0 0.0556363636363637 0.0420000000000001
0.22 0.136363636363636 0.3 0.25 0.194909090909091 0.229
0.22 0.0909090909090909 0.571428571428571 0.25 0.181272727272727 0.229
0.22 0.0909090909090909 0.578571428571429 0.25 0.181272727272727 0.229
0.22 0.0909090909090909 0.585714285714286 0.25 0.181272727272727 0.229
0.22 0.0909090909090909 0.578571428571429 0.25 0.181272727272727 0.229
0.22 0.0909090909090909 0.578571428571429 0.25 0.181272727272727 0.229
0.22 0.0909090909090909 0.578571428571429 0.25 0.181272727272727 0.229
0.16 0.0909090909090909 0.507246376811594 0.25 0.139272727272727 0.187
0.16 0.0909090909090909 0.507246376811594 0.25 0.139272727272727 0.187
0.22 0.257575757575758 0.757352941176471 0.4 0.231272727272727 0.274
0.12 0.303030303030303 0 0.1 0.174909090909091 0.114
0 0 0.114285714285714 0 0 0
0 0.0303030303030303 0 0 0.00909090909090909 0
0.16 0.212121212121212 0.231884057971015 0.4 0.175636363636364 0.232
0.08 0.303030303030303 0.25 0.1 0.146909090909091 0.086
0.02 0.0303030303030303 0.32089552238806 0 0.0230909090909091 0.014
0.2 0.409090909090909 0.35 0.05 0.262727272727273 0.155
0.125 0.0757575757575758 0.0214285714285715 0 0.110227272727273 0.0875
0.02 0.166666666666667 0.0797101449275363 0.35 0.0640000000000001 0.119
0.1 0.318181818181818 0.278571428571429 0.05 0.165454545454545 0.085
0.04 0.166666666666667 0.3 0.35 0.0780000000000001 0.133
0.74 0.359375 0.578571428571429 0.1 0.6258125 0.548
0.0208333333333334 0.181818181818182 0.0857142857142857 0.35 0.069128787878788 0.119583333333333
0.12 0.318181818181818 0.185714285714286 0.05 0.179454545454545 0.099
0.1 0.0757575757575758 0.157142857142857 0 0.0927272727272727 0.07
0.1 0.0757575757575758 0.185714285714286 0 0.0927272727272727 0.07
0.14 0.424242424242424 0.135714285714286 0.6 0.225272727272727 0.278
0.14 0.348484848484849 0.114285714285714 0.55 0.202545454545455 0.263
0.72 0.287878787878788 0.246376811594203 0.05 0.590363636363636 0.519
0.4 0.151515151515151 0.333333333333333 0.2 0.325454545454545 0.34
0.3 0.454545454545455 0.0714285714285714 0.75 0.346363636363636 0.435
0.520833333333333 0.151515151515151 0.463768115942029 0.2 0.410037878787878 0.424583333333333
0.54 0.151515151515151 0.347826086956522 0.2 0.423454545454545 0.438
0.54 0.53030303030303 0.0785714285714286 0.95 0.537090909090909 0.663
0.22 0.287878787878788 0.378571428571429 0.6 0.240363636363636 0.334
0.0600000000000001 0.0757575757575758 0.164285714285714 0.05 0.0647272727272728 0.0570000000000001
0.1 0.227272727272727 0.142857142857143 0 0.138181818181818 0.07
0.26 0.166666666666667 0.264285714285714 0 0.232 0.182
0.54 0.545454545454545 0.0785714285714286 0.95 0.541636363636363 0.663
0 0 0.228571428571429 0.05 0 0.015
0.1 0.242424242424242 0.164285714285714 0.05 0.142727272727273 0.085
0.28 0.166666666666667 0.264285714285714 0 0.246 0.196
0.42 0.515625 0.75 0.05 0.4486875 0.309
0 0.0303030303030303 0 0 0.00909090909090909 0
0.18 0.181818181818182 0.1 0 0.180545454545455 0.126
0.22 0.242424242424242 0.142857142857143 0 0.226727272727273 0.154
0 0 0.157142857142857 0 0 0
0.3 0.0909090909090909 0.384057971014493 0.05 0.237272727272727 0.225
0.52 0.621212121212121 0.414285714285714 0.15 0.550363636363636 0.409
0.22 0.09375 0.314285714285714 0.05 0.182125 0.169
0 0 0 0 0 0
0.18 0.242424242424242 0.0714285714285714 0.35 0.198727272727273 0.231
0.22 0.140625 0.707142857142857 0.5 0.1961875 0.304
0.0416666666666666 0.121212121212121 0.0428571428571428 0.25 0.0655303030303029 0.104166666666667
0.3 0.151515151515151 0.421428571428571 0 0.255454545454545 0.21
0.02 0 0.0507246376811594 0 0.014 0.014
0.44 0.5 0.192857142857143 0.8 0.458 0.548
0.395833333333333 0.242424242424242 0.321428571428571 0.111111111111111 0.349810606060606 0.310416666666666
0.38 0.242424242424242 0.326086956521739 0.1 0.338727272727273 0.296
0.395833333333333 0.303030303030303 0.278571428571429 0.1 0.367992424242424 0.307083333333333
0.38 0.303030303030303 0.314285714285714 0.1 0.356909090909091 0.296
0.38 0.318181818181818 0.314285714285714 0.1 0.361454545454545 0.296
0.395833333333333 0.3125 0.314285714285714 0.1 0.370833333333333 0.307083333333333
0.38 0.318181818181818 0.382352941176471 0.1 0.361454545454545 0.296
0.395833333333333 0.318181818181818 0.314285714285714 0.1 0.372537878787878 0.307083333333333
0.38 0.318181818181818 0.314285714285714 0.1 0.361454545454545 0.296
0.38 0.318181818181818 0.321428571428571 0.1 0.361454545454545 0.296
0.36 0.318181818181818 0.307142857142857 0.1 0.347454545454545 0.282
0.34 0.257575757575758 0.0144927536231884 0.55 0.315272727272727 0.403
0.38 0.318181818181818 0.314285714285714 0.1 0.361454545454545 0.296
0.34 0.257575757575758 0.0214285714285715 0.55 0.315272727272727 0.403
0.1 0.196969696969697 0.173913043478261 0.25 0.129090909090909 0.145
0.48 0.575757575757576 0.557142857142857 0.2 0.508727272727273 0.396
0.02 0.166666666666667 0.142857142857143 0 0.0640000000000001 0.014
0.0208333333333334 0.171875 0.0220588235294118 0.1 0.0661458333333334 0.0445833333333334
0.24 0.212121212121212 0.678571428571429 0.1 0.231636363636364 0.198
0.354166666666667 0.484848484848485 0.792857142857143 0.45 0.393371212121212 0.382916666666667
0.34 0.484848484848485 0.578571428571429 0.45 0.383454545454545 0.373
0 0 0.05 0 0 0
0.22 0.818181818181818 0.65 0.3 0.399454545454545 0.244
0.12 0.515151515151515 0.528985507246377 0.1 0.238545454545455 0.114
0.12 0.515151515151515 0.528571428571429 0.1 0.238545454545455 0.114
0.125 0.515151515151515 0.521739130434783 0.1 0.242045454545455 0.1175
0.14 0.515151515151515 0.3 0.1 0.252545454545455 0.128
0.12 0.515151515151515 0.3 0.1 0.238545454545455 0.114
0.08 0.0151515151515151 0.0298507462686567 0 0.0605454545454545 0.056
0.0869565217391305 0.0151515151515151 0.253731343283582 0 0.0654150197628459 0.0608695652173913
0.1 0.348484848484849 0.0571428571428572 0.1 0.174545454545455 0.1
0 0.151515151515151 0.242857142857143 0 0.0454545454545453 0
0.0625 0.0303030303030303 0.297101449275362 0 0.0528409090909091 0.04375
0.1 0.196969696969697 0.0367647058823529 0 0.129090909090909 0.07
0.270833333333333 0.348484848484849 0.4 0.25 0.294128787878788 0.264583333333333
0.58 0.181818181818182 0.242857142857143 0.7 0.460545454545455 0.616
0.1 0.303030303030303 0.45 0 0.160909090909091 0.07
0 0 0.392857142857143 0 0 0
0.02 0.0303030303030303 0.0857142857142857 0 0.0230909090909091 0.014
0.2 0.303030303030303 0.485714285714286 0.3 0.230909090909091 0.23
0.1 0.166666666666667 0.0428571428571428 0 0.12 0.07
0.68 0.151515151515151 0.0285714285714286 0.4 0.521454545454545 0.596
0.26 0.378787878787879 0.364285714285714 0.3 0.295636363636364 0.272
0.2 0.303030303030303 0.5 0.3 0.230909090909091 0.23
0.02 0.0303030303030303 0.0642857142857143 0 0.0230909090909091 0.014
0.52 0.287878787878788 0.0571428571428572 0.4 0.450363636363636 0.484
0.2 0.303030303030303 0.602941176470588 0.3 0.230909090909091 0.23
0 0 0 0 0 0
0.28 0.590909090909091 0.528571428571429 0.3 0.373272727272727 0.286
0 0 0.0285714285714286 0 0 0
0 0 0.171428571428571 0 0 0
0.0600000000000001 0 0.121428571428571 0 0.0420000000000001 0.0420000000000001
0.3 0 0.164285714285714 0 0.21 0.21
0.208333333333333 0.171875 0.123076923076923 0.333333333333333 0.197395833333333 0.245833333333333
0.22 0.181818181818182 0.121428571428571 0.3 0.208545454545455 0.244
0.2 0.181818181818182 0.278571428571429 0.25 0.194545454545455 0.215
0.38 0.328125 0.521428571428571 0.3 0.3644375 0.356
0 0 0.235714285714286 0 0 0
0.4 0.303030303030303 0.535714285714286 0.4 0.370909090909091 0.4
0.4 0.303030303030303 0.514285714285714 0.4 0.370909090909091 0.4
0.0600000000000001 0 0.285714285714286 0 0.0420000000000001 0.0420000000000001
0.16 0.348484848484849 0.235714285714286 0.555555555555556 0.216545454545455 0.278666666666667
0.12 0 0.0142857142857142 0 0.084 0.084
0.44 0.560606060606061 0.15 0.5 0.476181818181818 0.458
0.12 0.166666666666667 0.314285714285714 0.1 0.134 0.114
0.26 0.439393939393939 0.578571428571429 0.5 0.313818181818182 0.332
0.2 0.424242424242424 0.404411764705882 0.5 0.267272727272727 0.29
0 0 0.278571428571429 0 0 0
0.2 0.378787878787879 0.0714285714285714 0.5 0.253636363636364 0.29
0.2 0.378787878787879 0.107142857142857 0.5 0.253636363636364 0.29
0.2 0.378787878787879 0.107142857142857 0.5 0.253636363636364 0.29
0 0.121212121212121 0.0142857142857142 0.15 0.0363636363636363 0.045
0.16 0.0454545454545454 0.192857142857143 0 0.125636363636364 0.112
0.02 0.0151515151515151 0.157142857142857 0 0.0185454545454545 0.014
0 0 0 0 0 0
0 0.166666666666667 0.0142857142857142 0.05 0.0500000000000001 0.015
0.14 0.378787878787879 0.27536231884058 0 0.211636363636364 0.098
0.24 0.651515151515151 0.842857142857143 0.1 0.363454545454545 0.198
0.24 0.651515151515151 0.842857142857143 0.1 0.363454545454545 0.198
0.1 0.0606060606060606 0.264285714285714 0 0.0881818181818182 0.07
0 0 0 0 0 0
0 0 0.228571428571429 0 0 0
0.04 0.0606060606060606 0.135714285714286 0 0.0461818181818182 0.028
0 0 0.178571428571429 0 0 0
0.1 0.606060606060606 0.492753623188406 0.25 0.251818181818182 0.145
0.1 0.181818181818182 0.0214285714285715 0.15 0.124545454545455 0.115
0 0.257575757575758 0.342857142857143 0.2 0.0772727272727274 0.06
0.1 0.303030303030303 0.0142857142857142 0.05 0.160909090909091 0.085
0 0.196969696969697 0.05 0 0.0590909090909091 0
0.56 0.166666666666667 0.0928571428571429 0.55 0.442 0.557
0.541666666666667 0.166666666666667 0.0928571428571429 0.6 0.429166666666667 0.559166666666667
0.56 0.166666666666667 0.0928571428571429 0.55 0.442 0.557
0.04 0 0.185714285714286 0 0.028 0.028
0.56 0.181818181818182 0.0928571428571429 0.55 0.446545454545455 0.557
0.24 0.0909090909090909 0.6 0.3 0.195272727272727 0.258
0.2 0.424242424242424 0.307142857142857 0.5 0.267272727272727 0.29
0.08 0.0151515151515151 0.05 0 0.0605454545454545 0.056
0.46 0 0.3 0.1 0.322 0.352
0.08 0.0151515151515151 0.0928571428571429 0 0.0605454545454545 0.056
0.02 0 0 0 0.014 0.014
0.02 0.257575757575758 0.114285714285714 0.25 0.0912727272727274 0.089
0.0833333333333334 0.318181818181818 0.257352941176471 0.25 0.153787878787879 0.133333333333333
0 0 0.05 0 0 0
0.48 0 0.15 0.1 0.336 0.366
0.48 0 0.421428571428571 0.1 0.336 0.366
0.458333333333333 0 0.278571428571429 0.1 0.320833333333333 0.350833333333333
0.48 0 0.278571428571429 0.1 0.336 0.366
0.22 0.5 0.0285714285714286 0.4 0.304 0.274
0.48 0.590909090909091 0.385714285714286 0.6 0.513272727272727 0.516
0.48 0.590909090909091 0.378571428571429 0.6 0.513272727272727 0.516
0.2 0.0757575757575758 0.0785714285714286 0.2 0.162727272727273 0.2
0.28 0.515151515151515 0.268115942028985 0.4 0.350545454545454 0.316
0 0 0.05 0 0 0
0.2 0.0757575757575758 0.0357142857142857 0.2 0.162727272727273 0.2
0.5 0.106060606060606 0.392857142857143 0.15 0.381818181818182 0.395
0.28 0.5 0.171428571428571 0.4 0.346 0.316
0.28 0.53125 0.376811594202899 0.4 0.355375 0.316
0.5 0.106060606060606 0.392857142857143 0.15 0.381818181818182 0.395
0.22 0.348484848484849 0.221428571428571 0.45 0.258545454545455 0.289
0.28 0.545454545454545 0.385714285714286 0.4 0.359636363636364 0.316
0.48 0.5625 0.278571428571429 0.6 0.50475 0.516
0.24 0.803030303030303 0.357142857142857 0.65 0.408909090909091 0.363
0.5 0.106060606060606 0.392857142857143 0.15 0.381818181818182 0.395
0 0 0.0785714285714286 0 0 0
0.0600000000000001 0.0303030303030303 0.3 0 0.0510909090909092 0.0420000000000001
0.0600000000000001 0.0151515151515151 0.242857142857143 0 0.0465454545454546 0.0420000000000001
0.5 0.136363636363636 0.355072463768116 0.2 0.390909090909091 0.41
0.5 0.136363636363636 0.342857142857143 0.15 0.390909090909091 0.395
0.5 0.136363636363636 0.342857142857143 0.15 0.390909090909091 0.395
0 0 0 0 0 0
0.3 0.727272727272727 0.571428571428571 0.65 0.428181818181818 0.405
0.5 0.136363636363636 0.342857142857143 0.15 0.390909090909091 0.395
0.02 0.272727272727273 0.347826086956522 0.25 0.0958181818181819 0.089
0.26 0.712121212121212 0.364285714285714 0.65 0.395636363636364 0.377
0.22 0.348484848484849 0.514285714285714 0.45 0.258545454545455 0.289
0.46 0.651515151515151 0.242857142857143 0.6 0.517454545454545 0.502
0.14 0.121212121212121 0.0214285714285715 0 0.134363636363636 0.098
0.44 0.484848484848485 0.121428571428571 0.55 0.453454545454545 0.473
0.44 0.484848484848485 0.0220588235294118 0.55 0.453454545454545 0.473
0.44 0.484848484848485 0.0507246376811594 0.55 0.453454545454545 0.473
0.2 0.348484848484849 0.242857142857143 0.1 0.244545454545455 0.17
0.0600000000000001 0.227272727272727 0.192857142857143 0.1 0.110181818181818 0.0720000000000001
0.2 0.348484848484849 0.471428571428571 0.1 0.244545454545455 0.17
0.26 0 0.1 0.3 0.182 0.272
0.44 0.484848484848485 0.05 0.55 0.453454545454545 0.473
0.2 0.348484848484849 0.492857142857143 0.1 0.244545454545455 0.17
0.2 0.378787878787879 0.528571428571429 0.1 0.253636363636364 0.17
0.2 0.378787878787879 0.528571428571429 0.1 0.253636363636364 0.17
0.208333333333333 0.378787878787879 0.536231884057971 0.1 0.259469696969697 0.175833333333333
0.28 0.46969696969697 0.464285714285714 0.15 0.336909090909091 0.241
0 0 0.221428571428571 0 0 0
0 0.106060606060606 0 0.05 0.0318181818181818 0.015
0.36 0.424242424242424 0.333333333333333 0.1 0.379272727272727 0.282
0.02 0 0.1 0 0.014 0.014
0 0 0.0357142857142857 0 0 0
0.08 0.0909090909090909 0 0 0.0832727272727273 0.056
0.22 0.560606060606061 0.157142857142857 0.6 0.322181818181818 0.334
0 0 0.0357142857142857 0 0 0
0.16 0.136363636363636 0.164285714285714 0.05 0.152909090909091 0.127
0.0600000000000001 0.0454545454545454 0.0714285714285714 0.05 0.0556363636363637 0.0570000000000001
0.4 0.196969696969697 0.478571428571429 0.4 0.339090909090909 0.4
0.22 0.454545454545455 0.1 0.55 0.290363636363636 0.319
0.1 0.0625 0.1 0 0.08875 0.07
0.16 0.0303030303030303 0.15 0.3 0.121090909090909 0.202
0.48 0.424242424242424 0.192857142857143 0.55 0.463272727272727 0.501
0.48 0.424242424242424 0.25 0.55 0.463272727272727 0.501
0.48 0.424242424242424 0.235714285714286 0.55 0.463272727272727 0.501
0.48 0.424242424242424 0.235714285714286 0.55 0.463272727272727 0.501
0.48 0.424242424242424 0.235714285714286 0.55 0.463272727272727 0.501
0.48 0.424242424242424 0.235714285714286 0.55 0.463272727272727 0.501
0.26 0.0909090909090909 0.185714285714286 0 0.209272727272727 0.182
0.48 0.409090909090909 0.192857142857143 0.55 0.458727272727273 0.501
0.12 0.435483870967742 0.264285714285714 0.15 0.214645161290323 0.129
0.48 0.424242424242424 0.261194029850746 0.55 0.463272727272727 0.501
0.48 0.409090909090909 0.235714285714286 0.55 0.458727272727273 0.501
0.48 0.409090909090909 0.264285714285714 0.55 0.458727272727273 0.501
0.48 0.409090909090909 0.235714285714286 0.55 0.458727272727273 0.501
0.26 0.0909090909090909 0.161764705882353 0 0.209272727272727 0.182
0.26 0.5 0.578571428571429 0.45 0.332 0.317
0.270833333333333 0.5 0.58695652173913 0.45 0.339583333333333 0.324583333333333
0.25 0.0909090909090909 0.173913043478261 0 0.202272727272727 0.175
0.48 0.409090909090909 0.235714285714286 0.55 0.458727272727273 0.501
0.48 0.409090909090909 0.228571428571429 0.55 0.458727272727273 0.501
0.48 0.409090909090909 0.202898550724638 0.55 0.458727272727273 0.501
0.48 0.409090909090909 0.235714285714286 0.55 0.458727272727273 0.501
0.48 0.409090909090909 0.235714285714286 0.55 0.458727272727273 0.501
0.1875 0.0454545454545454 0.292857142857143 0.2 0.144886363636364 0.19125
0.24 0.53030303030303 0.123188405797101 0.5 0.327090909090909 0.318
0.24 0.53030303030303 0.128571428571429 0.5 0.327090909090909 0.318
0.24 0.53030303030303 0.128571428571429 0.5 0.327090909090909 0.318
0.24 0.53030303030303 0.128571428571429 0.5 0.327090909090909 0.318
0.24 0.53030303030303 0.128571428571429 0.5 0.327090909090909 0.318
0 0 0.0714285714285714 0 0 0
0.24 0.53030303030303 0.130434782608696 0.5 0.327090909090909 0.318
0.24 0.516129032258065 0.128571428571429 0.5 0.322838709677419 0.318
0.24 0.515625 0.128571428571429 0.5 0.3226875 0.318
0.24 0.53030303030303 0.128571428571429 0.5 0.327090909090909 0.318
0.24 0.53030303030303 0.121428571428571 0.5 0.327090909090909 0.318
0 0 0.0214285714285715 0 0 0
0.260869565217391 0.516129032258065 0.0588235294117647 0.5 0.337447405329593 0.332608695652174
0.24 0.53030303030303 0.128571428571429 0.5 0.327090909090909 0.318
0.24 0.53030303030303 0.107142857142857 0.5 0.327090909090909 0.318
0.22 0.53030303030303 0.13768115942029 0.5 0.313090909090909 0.304
0.24 0.53030303030303 0.128571428571429 0.5 0.327090909090909 0.318
0.25 0.53030303030303 0.0797101449275363 0.5 0.334090909090909 0.325
0.24 0.53030303030303 0.107142857142857 0.5 0.327090909090909 0.318
0 0 0.0214285714285715 0 0 0
0.25 0.516129032258065 0.0923076923076923 0.55 0.329838709677419 0.34
0 0 0.0142857142857142 0 0 0
0.26 0.363636363636364 0.592857142857143 0.35 0.291090909090909 0.287
0.3 0.0909090909090909 0.05 0.1 0.237272727272727 0.24
0.3 0.0909090909090909 0.0857142857142857 0.1 0.237272727272727 0.24
0.4 0.166666666666667 0.207142857142857 0.35 0.33 0.385
0.04 0.348484848484849 0.128571428571429 0.05 0.132545454545455 0.043
0 0 0 0 0 0
0.02 0 0 0 0.014 0.014
0.333333333333333 0.106060606060606 0.108695652173913 0.3 0.265151515151515 0.323333333333333
0.42 0.53030303030303 0.134328358208955 0.65 0.453090909090909 0.489
0 0 0.0217391304347826 0 0 0
0 0 0.0214285714285715 0 0 0
0 0 0.0714285714285714 0 0 0
0.3 0.272727272727273 0.378571428571429 0 0.291818181818182 0.21
0.1 0.272727272727273 0.271428571428571 0 0.151818181818182 0.07
0.28 0.287878787878788 0.392307692307692 0 0.282363636363636 0.196
0 0.0303030303030303 0.107142857142857 0 0.00909090909090909 0
0.04 0.0757575757575758 0.117647058823529 0.15 0.0507272727272727 0.073
0.26 0.0303030303030303 0.521428571428571 0.25 0.191090909090909 0.257
0 0 0.1796875 0 0 0
0.46 0.0303030303030303 0.771428571428571 0.25 0.331090909090909 0.397
0.217391304347826 0 0.382352941176471 0 0.152173913043478 0.152173913043478
0.46 0.0303030303030303 0.666666666666667 0.25 0.331090909090909 0.397
0.34 0.0454545454545454 0.392857142857143 0 0.251636363636364 0.238
0 0 0.0642857142857143 0 0 0
0 0 0.0714285714285714 0 0 0
0.16 0.166666666666667 0.360294117647059 0.5 0.162 0.262
0.16 0.151515151515151 0.355072463768116 0.45 0.157454545454545 0.247
0.34 0.0303030303030303 0.301470588235294 0 0.247090909090909 0.238
0.4 0.636363636363636 0.192857142857143 0.1 0.470909090909091 0.31
0 0 0.0357142857142857 0 0 0
0.395833333333333 0.0606060606060606 0.2 0.45 0.295265151515151 0.412083333333333
0.08 0 0.0142857142857142 0.45 0.056 0.191
0.4 0.636363636363636 0.178571428571429 0.1 0.470909090909091 0.31
0.08 0.0303030303030303 0.1 0.45 0.0650909090909091 0.191
0 0 0.0142857142857142 0 0 0
0.18 0.242424242424242 0.072463768115942 0.222222222222222 0.198727272727273 0.192666666666667
0.38 0.106060606060606 0.478571428571429 0.5 0.297818181818182 0.416
0 0 0.0142857142857142 0 0 0
0 0 0.05 0 0 0
0 0.121212121212121 0 0 0.0363636363636363 0
0 0 0.0571428571428572 0 0 0
0.44 0.545454545454545 0.0357142857142857 0.3 0.471636363636364 0.398
0.44 0.53030303030303 0.15 0.3 0.467090909090909 0.398
0.42 0.560606060606061 0.75 0.15 0.462181818181818 0.339
0.02 0.136363636363636 0.188405797101449 0 0.0549090909090908 0.014
0 0 0.0357142857142857 0 0 0
0.0208333333333334 0 0.0142857142857142 0 0.0145833333333334 0.0145833333333334
0.02 0 0.00714285714285712 0 0.014 0.014
0.1 0.0303030303030303 0.0214285714285715 0 0.0790909090909091 0.07
0 0 0 0 0 0
0.2 0.166666666666667 0.164285714285714 0.1 0.19 0.17
0.22 0.333333333333333 0.0142857142857142 0.388888888888889 0.254 0.270666666666667
0 0.078125 0.0214285714285715 0 0.0234375 0
0.2 0.212121212121212 0.171428571428571 0.1 0.203636363636364 0.17
0.2 0.227272727272727 0.164285714285714 0.1 0.208181818181818 0.17
0 0.106060606060606 0.0357142857142857 0 0.0318181818181818 0
0.25 0.484848484848485 0.807142857142857 0.111111111111111 0.320454545454545 0.208333333333333
0.14 0.0757575757575758 0.435714285714286 0 0.120727272727273 0.098
0 0 0.292857142857143 0 0 0
0 0.227272727272727 0.208955223880597 0 0.0681818181818181 0
0.145833333333333 0.0151515151515151 0.314285714285714 0.05 0.106628787878788 0.117083333333333
0.22 0.363636363636364 0.05 0.3 0.263090909090909 0.244
0 0.0909090909090909 0.0285714285714286 0 0.0272727272727273 0
0.14 0.242424242424242 0.107142857142857 0.1 0.170727272727273 0.128
0.318181818181818 0.0909090909090909 0.135714285714286 0 0.25 0.222727272727273
0 0 0 0 0 0
0 0 0.123188405797101 0 0 0
0.44 0.333333333333333 0.776119402985075 0.55 0.408 0.473
0.14 0 0 0 0.098 0.098
0.14 0 0.257142857142857 0 0.098 0.098
0 0 0.0142857142857142 0 0 0
0.0416666666666666 0 0.0367647058823529 0 0.0291666666666666 0.0291666666666666
0.38 0.106060606060606 0.535714285714286 0.15 0.297818181818182 0.311
0 0 0 0 0 0
0.38 0.0909090909090909 0.5 0.15 0.293272727272727 0.311
0.38 0.109375 0.382352941176471 0.15 0.2988125 0.311
0.38 0.0909090909090909 0.521428571428571 0.15 0.293272727272727 0.311
0 0 0 0 0 0
0 0 0.0571428571428572 0 0 0
0 0 0.05 0 0 0
0.08 0.121212121212121 0.0428571428571428 0.15 0.0923636363636363 0.101
0 0 0.0785714285714286 0 0 0
0 0 0.1 0 0 0
0.02 0.106060606060606 0.0357142857142857 0 0.0458181818181818 0.014
0.14 0.454545454545455 0.464285714285714 0.0555555555555556 0.234363636363636 0.114666666666667
0.34 0.121212121212121 0.314285714285714 0.4 0.274363636363636 0.358
0.0833333333333334 0.0606060606060606 0.3 0.15 0.0765151515151516 0.103333333333333
0.1 0.46969696969697 0.178571428571429 0.2 0.210909090909091 0.13
0.1 0.0151515151515151 0.0142857142857142 0 0.0745454545454545 0.07
0.24 0.393939393939394 0.385714285714286 0.35 0.286181818181818 0.273
0.1 0.121212121212121 0.0142857142857142 0 0.106363636363636 0.07
0.1 0.121212121212121 0.0142857142857142 0 0.106363636363636 0.07
0.56 0.166666666666667 0.114285714285714 0.55 0.442 0.557
0 0 0.0642857142857143 0 0 0
0.36 0.257575757575758 0.121428571428571 0.25 0.329272727272727 0.327
0.36 0.242424242424242 0.121428571428571 0.25 0.324727272727273 0.327
0.6 0.196969696969697 0.107142857142857 0.25 0.479090909090909 0.495
0.12 0.333333333333333 0.464285714285714 0.1 0.184 0.114
0.12 0.333333333333333 0.478260869565217 0.1 0.184 0.114
0.14 0.333333333333333 0.449275362318841 0.1 0.198 0.128
0 0.136363636363636 0.178571428571429 0 0.0409090909090908 0
0 0.136363636363636 0.178571428571429 0 0.0409090909090908 0
0 0.121212121212121 0.188405797101449 0 0.0363636363636363 0
0 0 0.0928571428571429 0 0 0
0.391304347826087 0.140625 0.0289855072463768 0.5 0.316100543478261 0.423913043478261
0 0.136363636363636 0.192857142857143 0 0.0409090909090908 0
0.34 0.606060606060606 0.507142857142857 0.05 0.419818181818182 0.253
0.04 0.348484848484849 0.314285714285714 0.15 0.132545454545455 0.073
0.2 0.5 0.385714285714286 0.15 0.29 0.185
0 0 0.15 0 0 0
0 0 0.185714285714286 0 0 0
0.24 0.121212121212121 0.272058823529412 0.1 0.204363636363636 0.198
0 0 0.0142857142857142 0 0 0
0 0.136363636363636 0.121428571428571 0 0.0409090909090908 0
0.24 0.121212121212121 0.268115942028985 0.1 0.204363636363636 0.198
0.24 0.121212121212121 0.335714285714286 0.1 0.204363636363636 0.198
0 0.136363636363636 0.121428571428571 0 0.0409090909090908 0
0.48 0.257575757575758 0.0214285714285715 0.45 0.413272727272727 0.471
0.26 0.318181818181818 0.948529411764706 0.25 0.277454545454545 0.257
0 0.136363636363636 0.130434782608696 0 0.0409090909090908 0
0.54 0.333333333333333 0.0928571428571429 0.6 0.478 0.558
0.24 0.121212121212121 0.0357142857142857 0.1 0.204363636363636 0.198
0.2 0.359375 0.15 0.15 0.2478125 0.185
0.02 0.212121212121212 0.635714285714286 0.15 0.0776363636363636 0.059
0.64 0.151515151515151 0.65 0.25 0.493454545454545 0.523
0.0600000000000001 0 0.1 0.3 0.0420000000000001 0.132
0.5625 0.196969696969697 0.328571428571429 0.25 0.452840909090909 0.46875
0 0 0.25 0 0 0
0.56 0.166666666666667 0.2 0.35 0.442 0.497
0.0600000000000001 0 0.298507462686567 0.15 0.0420000000000001 0.0870000000000001
0 0 0.257142857142857 0 0 0
0.08 0.0606060606060606 0.00714285714285712 0.277777777777778 0.0741818181818182 0.139333333333333
0 0 0.00714285714285712 0 0 0
0 0 0.00714285714285712 0 0 0
0 0 0.0507246376811594 0 0 0
0 0 0.178571428571429 0 0 0
0.32 0.838709677419355 0.0642857142857143 0.65 0.475612903225806 0.419
0.64 0.151515151515151 0.435714285714286 0.35 0.493454545454545 0.553
0 0 0.0285714285714286 0 0 0
0 0 0 0 0 0
0.48 0.106060606060606 0.435714285714286 0.3 0.367818181818182 0.426
0.48 0.106060606060606 0.435714285714286 0.3 0.367818181818182 0.426
0.48 0.106060606060606 0.434782608695652 0.3 0.367818181818182 0.426
0 0 0.0285714285714286 0 0 0
0.48 0.106060606060606 0.428571428571429 0.3 0.367818181818182 0.426
0.48 0.106060606060606 0.428571428571429 0.3 0.367818181818182 0.426
0 0 0.0571428571428572 0 0 0
0 0 0.0571428571428572 0 0 0
0 0 0.0538461538461539 0 0 0
0 0 0.0571428571428572 0 0 0
0.2 0 0.00714285714285712 0.2 0.14 0.2
0 0 0.13768115942029 0 0 0
0.28 0.0454545454545454 0.72463768115942 0.3 0.209636363636364 0.286
0 0 0.00714285714285712 0 0 0
0.0600000000000001 0.0454545454545454 0.442857142857143 0.1 0.0556363636363637 0.0720000000000001
0.2 0 0.318840579710145 0.2 0.14 0.2
0 0 0.15 0 0 0
0.26 0.848484848484849 0.121428571428571 0.5 0.436545454545455 0.332
0.26 0.848484848484849 0.0785714285714286 0.5 0.436545454545455 0.332
0.32 0.848484848484849 0.257142857142857 0.5 0.478545454545455 0.374
0.02 0.0454545454545454 0.072463768115942 0.2 0.0276363636363636 0.074
0.32 0.848484848484849 0.314285714285714 0.5 0.478545454545455 0.374
0.0600000000000001 0 0.192857142857143 0.05 0.0420000000000001 0.0570000000000001
0 0 0.235714285714286 0 0 0
0.32 0.848484848484849 0.311594202898551 0.5 0.478545454545455 0.374
0.32 0.848484848484849 0.314285714285714 0.5 0.478545454545455 0.374
0.02 0.0454545454545454 0.0785714285714286 0.2 0.0276363636363636 0.074
0.52 0.106060606060606 0.185714285714286 0.166666666666667 0.395818181818182 0.414
0.5 0.106060606060606 0.185714285714286 0.15 0.381818181818182 0.395
0.32 0.772727272727273 0.271428571428571 0.25 0.455818181818182 0.299
0.02 0.0454545454545454 0.314285714285714 0.2 0.0276363636363636 0.074
0.02 0 0.35 0 0.014 0.014
0.04 0.015625 0.2 0 0.0326875 0.028
0.24 0.515151515151515 0.00714285714285712 0.45 0.322545454545454 0.303
0.02 0 0.202898550724638 0 0.014 0.014
0.26 0.515151515151515 0.342857142857143 0.45 0.336545454545454 0.317
0.02 0 0.2 0 0.014 0.014
0.02 0 0.328571428571429 0 0.014 0.014
0.44 0.121212121212121 0.128571428571429 0.15 0.344363636363636 0.353
0 0 0.185714285714286 0 0 0
0 0 0.0434782608695652 0 0 0
0.18 0.560606060606061 0.00714285714285712 0.45 0.294181818181818 0.261
0.291666666666667 0.560606060606061 0.492857142857143 0.6 0.372348484848485 0.384166666666667
0.22 0.560606060606061 0.115942028985507 0.45 0.322181818181818 0.289
0.3 0.560606060606061 0.471014492753623 0.6 0.378181818181818 0.39
0.18 0.560606060606061 0.114285714285714 0.45 0.294181818181818 0.261
0.3 0.560606060606061 0.478571428571429 0.6 0.378181818181818 0.39
0.1 0 0.142857142857143 0.15 0.07 0.115
0 0.196969696969697 0 0 0.0590909090909091 0
0.3 0.606060606060606 0.55 0.6 0.391818181818182 0.39
0 0 0.0428571428571428 0 0 0
0.18 0.409090909090909 0.5 0.25 0.248727272727273 0.201
0.04 0 0.235714285714286 0 0.028 0.028
0.208333333333333 0.409090909090909 0.669230769230769 0.25 0.268560606060606 0.220833333333333
0.04 0 0.178571428571429 0 0.028 0.028
0.28 0.348484848484849 0.1 0.45 0.300545454545455 0.331
0.12 0 0 0.2 0.084 0.144
0.125 0 0.0142857142857142 0.2 0.0875 0.1475
0.52 0.196969696969697 0.535714285714286 0.15 0.423090909090909 0.409
0.52 0.181818181818182 0.442857142857143 0.15 0.418545454545455 0.409
0.2 0.181818181818182 0.0428571428571428 0 0.194545454545455 0.14
0.25 0.318181818181818 0.2 0 0.270454545454545 0.175
0.48 0.333333333333333 0.5 0.15 0.436 0.381
0.34 0.181818181818182 0.542857142857143 0 0.292545454545455 0.238
0.34 0.181818181818182 0.535714285714286 0 0.292545454545455 0.238
0.56 0.181818181818182 0.678571428571429 0.15 0.446545454545455 0.437
0.08 0 0.364285714285714 0 0.056 0.056
0 0 0.0285714285714286 0 0 0
0.24 0 0.157142857142857 0.15 0.168 0.213
0.36 0.181818181818182 0.421428571428571 0 0.306545454545455 0.252
0.36 0.181818181818182 0.414285714285714 0 0.306545454545455 0.252
0.36 0.181818181818182 0.414285714285714 0 0.306545454545455 0.252
0.54 0.181818181818182 0.528571428571429 0.15 0.432545454545455 0.423
0.4 0.818181818181818 0.257142857142857 0.85 0.525454545454545 0.535
0 0 0 0 0 0
0.4 0.181818181818182 0.427536231884058 0 0.334545454545455 0.28
0.4 0.181818181818182 0.464285714285714 0 0.334545454545455 0.28
0 0 0.171428571428571 0 0 0
0 0 0.192857142857143 0 0 0
0.12 0 0.328571428571429 0.05 0.084 0.099
0.12 0.121212121212121 0 0.05 0.120363636363636 0.099
0.04 0.290322580645161 0.0142857142857142 0.55 0.115096774193548 0.193
0.4 0.46969696969697 0.535714285714286 0.5625 0.420909090909091 0.44875
0.28 0.46969696969697 0.5 0.6 0.336909090909091 0.376
0.4 0.46969696969697 0.742857142857143 0.65 0.420909090909091 0.475
0 0 0.114285714285714 0 0 0
0.12 0.333333333333333 0.478260869565217 0.55 0.184 0.249
0.12 0.333333333333333 0.478571428571429 0.55 0.184 0.249
0.1 0.333333333333333 0.478571428571429 0.55 0.17 0.235
0.0600000000000001 0 0.05 0 0.0420000000000001 0.0420000000000001
0.4 0.454545454545455 0.739130434782609 0.65 0.416363636363636 0.475
0.16 0.121212121212121 0 0.05 0.148363636363636 0.127
0.16 0.121212121212121 0.0857142857142857 0.05 0.148363636363636 0.127
0 0 0.0785714285714286 0 0 0
0.16 0.121212121212121 0 0.05 0.148363636363636 0.127
0 0 0 0 0 0
0.08 0.333333333333333 0.435714285714286 0.55 0.156 0.221
0.34 0.454545454545455 0.673913043478261 0.65 0.374363636363636 0.433
0.16 0.121212121212121 0 0.05 0.148363636363636 0.127
0 0.0151515151515151 0.146153846153846 0 0.00454545454545453 0
0.26 0.378787878787879 0.188405797101449 0.25 0.295636363636364 0.257
0.479166666666667 0.121212121212121 0.157142857142857 0.1 0.371780303030303 0.365416666666667
0.18 0.636363636363636 0.514285714285714 0.25 0.316909090909091 0.201
0.0600000000000001 0.257575757575758 0.385714285714286 0.05 0.119272727272727 0.0570000000000001
0.24 0.651515151515151 0.678571428571429 0.25 0.363454545454545 0.243
0.24 0.651515151515151 0.688405797101449 0.25 0.363454545454545 0.243
0.14 0.393939393939394 0.0857142857142857 0.2 0.216181818181818 0.158
0.14 0.393939393939394 0.0857142857142857 0.2 0.216181818181818 0.158
0.14 0.393939393939394 0.0857142857142857 0.2 0.216181818181818 0.158
0.4 0.0757575757575758 0.107142857142857 0.05 0.302727272727273 0.295
0 0 0.114285714285714 0 0 0
0.32 0.0303030303030303 0.214285714285714 0.45 0.233090909090909 0.359
0.4 0.0757575757575758 0.114285714285714 0.05 0.302727272727273 0.295
0 0 0.107142857142857 0 0 0
0.291666666666667 0.0303030303030303 0.194029850746269 0.4375 0.213257575757576 0.335416666666667
0.46 0.0606060606060606 0.159420289855073 0.3 0.340181818181818 0.412
0.28 0.0606060606060606 0.121428571428571 0.15 0.214181818181818 0.241
0.48 0.0606060606060606 0.210144927536232 0.3 0.354181818181818 0.426
0 0.0151515151515151 0 0 0.00454545454545453 0
0 0 0.0970149253731343 0 0 0
0.48 0.0606060606060606 0.2 0.3 0.354181818181818 0.426
0.48 0.0606060606060606 0.2 0.3 0.354181818181818 0.426
0.48 0.0625 0.188405797101449 0.3 0.35475 0.426
0.02 0 0 0 0.014 0.014
0 0 0.0928571428571429 0 0 0
0.34 0.909090909090909 0.292857142857143 0.3 0.510727272727273 0.328
0.48 0.0606060606060606 0.192857142857143 0.3 0.354181818181818 0.426
0.625 0.166666666666667 0.683823529411765 0.05 0.4875 0.4525
0.64 0.166666666666667 0.528571428571429 0.05 0.498 0.463
0.64 0.166666666666667 0.635714285714286 0.05 0.498 0.463
0 0 0.0144927536231884 0 0 0
0.48 0.109375 0.427536231884058 0 0.3688125 0.336
0.48 0.106060606060606 0.375 0 0.367818181818182 0.336
0.18 0.0151515151515151 0.072463768115942 0.05 0.130545454545455 0.141
0.18 0.196969696969697 0.0857142857142857 0.45 0.185090909090909 0.261
0.44 0.109375 0.5 0 0.3408125 0.308
0.44 0.106060606060606 0.5 0 0.339818181818182 0.308
0.416666666666667 0.0909090909090909 0.3 0 0.318939393939394 0.291666666666667
0.0600000000000001 0.363636363636364 0.0142857142857142 0.35 0.151090909090909 0.147
0.28 0.151515151515151 0.2 0.45 0.241454545454545 0.331
0.16 0.363636363636364 0.128571428571429 0.15 0.221090909090909 0.157
0 0 0.00714285714285712 0 0 0
0.5 0.121212121212121 0.0642857142857143 0.1 0.386363636363636 0.38
0.42 0.712121212121212 0 0.45 0.507636363636364 0.429
0 0 0.00735294117647056 0 0 0
0.0600000000000001 0.0454545454545454 0.15 0.333333333333333 0.0556363636363637 0.142
0.46 0.196969696969697 0.630434782608696 0.25 0.381090909090909 0.397
0.5 0.181818181818182 0.636363636363636 0.25 0.404545454545455 0.425
0.28 0.515151515151515 0.285714285714286 0.5 0.350545454545454 0.346
0.28 0.5 0.27536231884058 0.5 0.346 0.346
0.04 0 0 0 0.028 0.028
0 0 0.0357142857142857 0 0 0
0.24 0.0454545454545454 0.107142857142857 0 0.181636363636364 0.168
0.48 0.272727272727273 0.2 0.3 0.417818181818182 0.426
0.24 0.227272727272727 0.0808823529411765 0.3 0.236181818181818 0.258
0.22 0.181818181818182 0.271428571428571 0.2 0.208545454545455 0.214
0.1 0.257575757575758 0 0.5 0.147272727272727 0.22
0.22 0.181818181818182 0.171428571428571 0.2 0.208545454545455 0.214
0.48 0.257575757575758 0.457142857142857 0.3 0.413272727272727 0.426
0.28 0.5 0.171428571428571 0.5 0.346 0.346
0.36 0.545454545454545 0.157142857142857 0.8 0.415636363636363 0.492
0.36 0.409090909090909 0.405797101449275 0.2 0.374727272727273 0.312
0.36 0.409090909090909 0.407142857142857 0.2 0.374727272727273 0.312
0.36 0.409090909090909 0.421428571428571 0.2 0.374727272727273 0.312
0.4 0.409090909090909 0.2 0.45 0.402727272727273 0.415
0 0 0.0428571428571428 0 0 0
0.5 0.257575757575758 0.578571428571429 0.05 0.427272727272727 0.365
0.38 0 0.0357142857142857 0.05 0.266 0.281
0.24 0.303030303030303 0.128571428571429 0.45 0.258909090909091 0.303
0.08 0.296875 0.00724637681159424 0.5 0.1450625 0.206
0.08 0.303030303030303 0.385714285714286 0.5 0.146909090909091 0.206
0.44 0.439393939393939 0.178571428571429 0.45 0.439818181818182 0.443
0 0 0.00714285714285712 0 0 0
0 0 0 0 0 0
0.431818181818182 0.303030303030303 0.462686567164179 0.45 0.393181818181818 0.437272727272727
0.08 0.303030303030303 0.164285714285714 0.4 0.146909090909091 0.176
0.5 0.484848484848485 0.364285714285714 0.55 0.495454545454545 0.515
0.5 0.439393939393939 0.22463768115942 0.55 0.481818181818182 0.515
0.08 0.303030303030303 0.173913043478261 0.444444444444444 0.146909090909091 0.189333333333333
0.32 0 0.191176470588235 0.05 0.224 0.239
0 0 0.0285714285714286 0 0 0
0.0625 0.303030303030303 0.149253731343284 0.4 0.134659090909091 0.16375
0.5 0.439393939393939 0.192857142857143 0.55 0.481818181818182 0.515
0.08 0.303030303030303 0.128571428571429 0.4 0.146909090909091 0.176
0 0 0.135714285714286 0 0 0
0.32 0 0.0785714285714286 0.05 0.224 0.239
0 0 0.164285714285714 0 0 0
0.0600000000000001 0.257575757575758 0.564285714285714 0 0.119272727272727 0.0420000000000001
0 0 0.164285714285714 0 0 0
0.282608695652174 0 0.176470588235294 0.05 0.197826086956522 0.212826086956522
0.38 0.196969696969697 0.402985074626866 0.05 0.325090909090909 0.281
0 0 0.307142857142857 0 0 0
0.0600000000000001 0 0 0 0.0420000000000001 0.0420000000000001
0 0 0.05 0 0 0
0 0.0757575757575758 0.171428571428571 0 0.0227272727272727 0
0.08 0.166666666666667 0.0571428571428572 0.2 0.106 0.116
0.1 0.363636363636364 0.00714285714285712 0.4 0.179090909090909 0.19
0.2 0 0 0 0.14 0.14
0.0600000000000001 0 0.0357142857142857 0 0.0420000000000001 0.0420000000000001
0.416666666666667 0.212121212121212 0.144927536231884 0.35 0.355303030303031 0.396666666666667
0 0 0.0285714285714286 0 0 0
0.08 0.181818181818182 0.0571428571428572 0.2 0.110545454545455 0.116
0 0.0606060606060606 0 0 0.0181818181818182 0
0 0.0454545454545454 0.107142857142857 0 0.0136363636363636 0
0.42 0.333333333333333 0.214285714285714 0.1 0.394 0.324
0.4 0.454545454545455 0.242857142857143 0.4 0.416363636363636 0.4
0 0 0.164285714285714 0 0 0
0.416666666666667 0.227272727272727 0.580882352941176 0.6 0.359848484848485 0.471666666666667
0.22 0 0.542857142857143 0 0.154 0.154
0.08 0.0151515151515151 0.107142857142857 0 0.0605454545454545 0.056
0.38 0.196969696969697 0.407142857142857 0.6 0.325090909090909 0.446
0.46 0.212121212121212 0.564285714285714 0.55 0.385636363636364 0.487
0.1875 0.196969696969697 0.188405797101449 0.55 0.190340909090909 0.29625
0.1 0.0151515151515151 0 0 0.0745454545454545 0.07
0.34 0.0151515151515151 0.710144927536232 0 0.242545454545455 0.238
0.26 0 0.171428571428571 0 0.182 0.182
0.52 0.803030303030303 0.1 0.45 0.604909090909091 0.499
0.166666666666667 0.242424242424242 0.0147058823529411 0.05 0.18939393939394 0.131666666666667
0.16 0 0.1 0 0.112 0.112
0.16 0 0.1 0 0.112 0.112
0 0 0.0808823529411765 0 0 0
0.4 0.181818181818182 0.571428571428571 0.25 0.334545454545455 0.355
0.16 0.318181818181818 0.321428571428571 0.15 0.207454545454545 0.157
0.26 0.318181818181818 0.628571428571429 0.15 0.277454545454545 0.227
0.24 0.318181818181818 0.628571428571429 0.15 0.263454545454545 0.213
0 0 0.0785714285714286 0 0 0
0.02 0 0.328571428571429 0 0.014 0.014
0.02 0 0.335714285714286 0 0.014 0.014
0.02 0 0.326086956521739 0 0.014 0.014
0.02 0 0.326086956521739 0 0.014 0.014
0 0 0 0 0 0
0 0 0.114285714285714 0 0 0
0.02 0 0.578571428571429 0 0.014 0.014
0.02 0 0.557142857142857 0 0.014 0.014
0 0 0.072463768115942 0 0 0
0 0 0.0642857142857143 0 0 0
0.18 0.318181818181818 0.442857142857143 0.2 0.221454545454545 0.186
0.16 0.318181818181818 0.05 0.2 0.207454545454545 0.172
0.64 0.378787878787879 0.375 0.55 0.561636363636364 0.613
0.36 0.607142857142857 0.191176470588235 0.5 0.434142857142857 0.402
0.32 0.742424242424242 0.257142857142857 0.5 0.446727272727273 0.374
0.02 0 0.1 0 0.014 0.014
0 0 0.107142857142857 0 0 0
0.4375 0.121212121212121 0.00724637681159424 0.45 0.342613636363636 0.44125
0.645833333333333 0.257575757575758 0.529850746268657 0.4375 0.529356060606061 0.583333333333333
0.18 0.348484848484849 0.00714285714285712 0.25 0.230545454545455 0.201
0 0 0.00714285714285712 0 0 0
0 0 0.507142857142857 0 0 0
0 0 0.471428571428571 0 0 0
0.2 0.227272727272727 0.171428571428571 0.1 0.208181818181818 0.17
0.208333333333333 0.227272727272727 0.728571428571429 0.1 0.214015151515151 0.175833333333333
0.16 0.242424242424242 0.328571428571429 0.1 0.184727272727273 0.142
0.02 0 0.27536231884058 0 0.014 0.014
0.208333333333333 0.203125 0.00724637681159424 0.1 0.206770833333333 0.175833333333333
0.2 0.212121212121212 0.292857142857143 0.1 0.203636363636364 0.17
0.02 0 0.264285714285714 0 0.014 0.014
0.1875 0.227272727272727 0.717391304347826 0.1 0.199431818181818 0.16125
0.16 0.227272727272727 0.05 0.1 0.180181818181818 0.142
0 0.0151515151515151 0.685714285714286 0 0.00454545454545453 0
0.16 0.212121212121212 0.00714285714285712 0.1 0.175636363636364 0.142
0.02 0.0151515151515151 0.414285714285714 0 0.0185454545454545 0.014
0 0.181818181818182 0.407142857142857 0.05 0.0545454545454546 0.015
0 0.196969696969697 0.557142857142857 0.05 0.0590909090909091 0.015
0 0.196969696969697 0.535714285714286 0.05 0.0590909090909091 0.015
0.02 0.25 0.65 0.05 0.089 0.029
0 0.257575757575758 0.608695652173913 0.05 0.0772727272727274 0.015
0.18 0.212121212121212 0.0928571428571429 0 0.189636363636364 0.126
0 0 0.164285714285714 0 0 0
0 0.257575757575758 0.364285714285714 0.05 0.0772727272727274 0.015
0.02 0 0.05 0 0.014 0.014
0.12 0.303030303030303 0.0571428571428572 0 0.174909090909091 0.084
0.22 0.5 0.855072463768116 0.25 0.304 0.229
0.3 0.318181818181818 0.771428571428571 0.6 0.305454545454545 0.39
0.3 0.318181818181818 0.285714285714286 0.6 0.305454545454545 0.39
0 0 0.0144927536231884 0 0 0
0.3125 0.393939393939394 0.840579710144927 0.6 0.336931818181818 0.39875
0.0600000000000001 0.272727272727273 0.214285714285714 0 0.123818181818182 0.0420000000000001
0.0600000000000001 0.272727272727273 0.214285714285714 0 0.123818181818182 0.0420000000000001
0.18 0.121212121212121 0.0785714285714286 0.35 0.162363636363636 0.231
0 0.0454545454545454 0.25 0.2 0.0136363636363636 0.06
0.0600000000000001 0.272727272727273 0.214285714285714 0 0.123818181818182 0.0420000000000001
0 0 0.1 0 0 0
0.66 0.53030303030303 0.0357142857142857 0.6 0.621090909090909 0.642
0 0.0454545454545454 0.278571428571429 0.2 0.0136363636363636 0.06
0.28 0.257575757575758 0.228571428571429 0.6 0.273272727272727 0.376
0.0600000000000001 0.242424242424242 0.214285714285714 0 0.114727272727273 0.0420000000000001
0.02 0.136363636363636 0.114285714285714 0.25 0.0549090909090908 0.089
0.12 0.257575757575758 0.2 0.3 0.161272727272727 0.174
0 0 0.0428571428571428 0 0 0
0 0 0.0428571428571428 0 0 0
0.1 0 0 0 0.07 0.07
0 0 0 0 0 0
0.62 0.387096774193548 0.214285714285714 0.45 0.550129032258064 0.569
0.62 0.424242424242424 0.214285714285714 0.45 0.561272727272727 0.569
0 0 0.0223880597014925 0 0 0
0.12 0.333333333333333 0.0142857142857142 0.4 0.184 0.204
0 0.136363636363636 0.3 0 0.0409090909090908 0
0.16 0.0151515151515151 0.642857142857143 0.6 0.116545454545455 0.292
0.02 0.106060606060606 0.321428571428571 0 0.0458181818181818 0.014
0.14 0.0151515151515151 0.114285714285714 0.6 0.102545454545455 0.278
0.1 0.0151515151515151 0.121428571428571 0.6 0.0745454545454545 0.25
0.16 0.121212121212121 0.564285714285714 0.6 0.148363636363636 0.292
0.16 0.09375 0.564285714285714 0.6 0.140125 0.292
0.1 0.242424242424242 0.321428571428571 0.1 0.142727272727273 0.1
0.0625 0.242424242424242 0.41304347826087 0.1 0.116477272727273 0.07375
0.36 0.121212121212121 0.235714285714286 0.15 0.288363636363636 0.297
0 0 0.0579710144927537 0 0 0
0.4 0.560606060606061 0.135714285714286 0.15 0.448181818181818 0.325
0.36 0.121212121212121 0.164285714285714 0.15 0.288363636363636 0.297
0 0 0.0367647058823529 0 0 0
0.14 0.0606060606060606 0.308823529411765 0.722222222222222 0.116181818181818 0.314666666666667
0.0600000000000001 0.257575757575758 0 0 0.119272727272727 0.0420000000000001
0 0 0.0571428571428572 0 0 0
0.12 0.257575757575758 0.45 0 0.161272727272727 0.084
0.52 0.590909090909091 0.3 0.85 0.541272727272727 0.619
0.36 0.136363636363636 0.192857142857143 0.15 0.292909090909091 0.297
0.1 0.272727272727273 0.485714285714286 0 0.151818181818182 0.07
0.54 0.578125 0.318840579710145 0.85 0.5514375 0.633
0 0 0.0461538461538461 0 0 0
0.46 0.833333333333333 0.05 0.15 0.572 0.367
0.4 0.181818181818182 0.235714285714286 0.2 0.334545454545455 0.34
0.38 0.121212121212121 0.2 0.2 0.302363636363636 0.326
0.4 0.621212121212121 0.142857142857143 0.15 0.466363636363636 0.325
0.4 0.621212121212121 0.107142857142857 0.15 0.466363636363636 0.325
0.04 0.196969696969697 0.144927536231884 0 0.0870909090909091 0.028
0 0 0.0294117647058824 0 0 0
0.04 0.242424242424242 0.142857142857143 0 0.100727272727273 0.028
0.0600000000000001 0 0.308823529411765 0 0.0420000000000001 0.0420000000000001
0.0600000000000001 0.242424242424242 0.397058823529412 0 0.114727272727273 0.0420000000000001
0.0600000000000001 0 0.181159420289855 0 0.0420000000000001 0.0420000000000001
0.04 0 0 0 0.028 0.028
0.38 0.621212121212121 0.202898550724638 0.3 0.452363636363636 0.356
0.02 0 0.119402985074627 0 0.014 0.014
0.02 0 0.142857142857143 0 0.014 0.014
0.38 0.363636363636364 0.507246376811594 0.45 0.375090909090909 0.401
0.0600000000000001 0.333333333333333 0.207142857142857 0.05 0.142 0.0570000000000001
0.4 0.606060606060606 0.157142857142857 0.25 0.461818181818182 0.355
0.1 0.287878787878788 0.456521739130435 0.15 0.156363636363636 0.115
0.18 0.4375 0.85 0.05 0.25725 0.141
0.0600000000000001 0 0.492753623188406 0 0.0420000000000001 0.0420000000000001
0.32 0.257575757575758 0.55 0.1 0.301272727272727 0.254
0.04 0.0151515151515151 0.314285714285714 0.05 0.0325454545454545 0.043
0.04 0 0.171428571428571 0 0.028 0.028
0 0.257575757575758 0.282608695652174 0.4 0.0772727272727274 0.12
0.34 0.242424242424242 0.835714285714286 0.25 0.310727272727273 0.313
0.28 0.181818181818182 0.707142857142857 0.35 0.250545454545455 0.301
0.34 0.287878787878788 0.642857142857143 0.7 0.324363636363636 0.448
0.24 0.287878787878788 0.607142857142857 0.7 0.254363636363636 0.378
0.4 0.166666666666667 0.335714285714286 0.35 0.33 0.385
0.34 0.121212121212121 0.392857142857143 0 0.274363636363636 0.238
0.26 0.242424242424242 0.107142857142857 0 0.254727272727273 0.182
0.3 0.338709677419355 0.428571428571429 0.0555555555555556 0.311612903225806 0.226666666666667
0.3 0.545454545454545 0.371428571428571 0.05 0.373636363636363 0.225
0.04 0.181818181818182 0.0857142857142857 0.05 0.0825454545454546 0.043
0.22 0.378787878787879 0.0285714285714286 0 0.267636363636364 0.154
0.26 0.484848484848485 0.607142857142857 0.4 0.327454545454545 0.302
0.52 0.0303030303030303 0.285714285714286 0.5 0.373090909090909 0.514
0.52 0.0909090909090909 0.285714285714286 0.5 0.391272727272727 0.514
0.08 0.621212121212121 0.385714285714286 0 0.242363636363636 0.056
0.16 0.151515151515151 0.101449275362319 0.4 0.157454545454545 0.232
0.08 0.25 0.257142857142857 0 0.131 0.056
0 0.0606060606060606 0.15 0 0.0181818181818182 0
0.04 0.212121212121212 0.05 0.2 0.0916363636363636 0.088
0.04 0.0606060606060606 0.0142857142857142 0 0.0461818181818182 0.028
0.34 0.242424242424242 0.185714285714286 0 0.310727272727273 0.238
0.16 0.0909090909090909 0.0714285714285714 0.4 0.139272727272727 0.232
0.36 0.242424242424242 0.0785714285714286 0 0.324727272727273 0.252
0.16 0.0454545454545454 0.2 0.4 0.125636363636364 0.232
0.04 0.106060606060606 0.271428571428571 0 0.0598181818181818 0.028
0.125 0.0303030303030303 0.292857142857143 0 0.0965909090909091 0.0875
0.08 0.0303030303030303 0.0144927536231884 0.05 0.0650909090909091 0.071
0 0 0.0928571428571429 0 0 0
0.48 0.46969696969697 0.463768115942029 0.65 0.476909090909091 0.531
0.1 0.0303030303030303 0.471428571428571 0 0.0790909090909091 0.07
0.36 0.287878787878788 0.557971014492754 0.2 0.338363636363636 0.312
0 0 0.221428571428571 0 0 0
0.3 0.136363636363636 0.342857142857143 0.6 0.250909090909091 0.39
0.291666666666667 0.257575757575758 0.427536231884058 0.55 0.281439393939394 0.369166666666667
0.16 0.151515151515151 0.0857142857142857 0.3 0.157454545454545 0.202
0.36 0.424242424242424 0.407142857142857 0.35 0.379272727272727 0.357
0 0 0.0857142857142857 0 0 0
0.113636363636364 0.0909090909090909 0.0217391304347826 0.1 0.106818181818182 0.109545454545455
0.3 0.0909090909090909 0.421428571428571 0.55 0.237272727272727 0.375
0.3 0.0909090909090909 0.207142857142857 0.55 0.237272727272727 0.375
0.18 0.409090909090909 0.178571428571429 0.3 0.248727272727273 0.216
0.16 0.409090909090909 0.142857142857143 0.3 0.234727272727273 0.202
0.38 0.136363636363636 0.15 0.55 0.306909090909091 0.431
0.44 0.454545454545455 0.420289855072464 0.15 0.444363636363637 0.353
0.2 0.378787878787879 0.542857142857143 0.333333333333333 0.253636363636364 0.24
0.4 0.272727272727273 0.185714285714286 0.5 0.361818181818182 0.43
0.24 0.545454545454545 0.364285714285714 0.5 0.331636363636364 0.318
0.22 0.166666666666667 0.0428571428571428 0.45 0.204 0.289
0.04 0 0.164285714285714 0 0.028 0.028
0.2 0.151515151515151 0.25 0.45 0.185454545454545 0.275
0.0208333333333334 0.161290322580645 0.111940298507463 0 0.0629704301075269 0.0145833333333334
0.52 0.454545454545455 0.757142857142857 0.05 0.500363636363636 0.379
0.5 0.287878787878788 0.678571428571429 0.15 0.436363636363636 0.395
0.24 0.348484848484849 0.0797101449275363 0.55 0.272545454545455 0.333
0.52 0.454545454545455 0.478571428571429 0.1 0.500363636363636 0.394
0.2 0.348484848484849 0 0.5 0.244545454545455 0.29
0.2 0.0151515151515151 0.285714285714286 0.05 0.144545454545455 0.155
0.34 0.439393939393939 0.292857142857143 0.2 0.369818181818182 0.298
0.22 0.257575757575758 0.22463768115942 0.25 0.231272727272727 0.229
0 0.0151515151515151 0.15 0 0.00454545454545453 0
0.24 0.424242424242424 0.142857142857143 0.3 0.295272727272727 0.258
0.34 0.136363636363636 0.157142857142857 0.25 0.278909090909091 0.313
0.1 0 0.135714285714286 0 0.07 0.07
0 0 0.207142857142857 0 0 0
0.44 0.378787878787879 0.685714285714286 0.2 0.421636363636364 0.368
0.32 0.227272727272727 0.192857142857143 0.2 0.292181818181818 0.284
0.28 0.227272727272727 0.369565217391304 0.2 0.264181818181818 0.256
0.26 0.227272727272727 0.135714285714286 0.2 0.250181818181818 0.242
0.12 0.0967741935483871 0.154411764705882 0 0.113032258064516 0.084
0.5 0.242424242424242 0.321428571428571 0.55 0.422727272727273 0.515
0.0600000000000001 0.136363636363636 0.210144927536232 0.15 0.0829090909090909 0.0870000000000001
0.22 0.151515151515151 0.289855072463768 0.1 0.199454545454545 0.184
0.26 0.121212121212121 0.171641791044776 0.1 0.218363636363636 0.212
0.02 0 0.00724637681159424 0 0.014 0.014
0.02 0.0454545454545454 0.0571428571428572 0.2 0.0276363636363636 0.074
0.16 0.257575757575758 0.214285714285714 0.1 0.189272727272727 0.142
0.2 0.0151515151515151 0.142857142857143 0 0.144545454545455 0.14
0.42 0.212121212121212 0.15 0.4 0.357636363636364 0.414
0 0 0.271428571428571 0.15 0 0.045
0.42 0.196969696969697 0.242857142857143 0.5 0.353090909090909 0.444
0.16 0.606060606060606 0.307142857142857 0.4 0.293818181818182 0.232
0.1 0 0.114285714285714 0 0.07 0.07
0.58 0.454545454545455 0.342857142857143 0.6 0.542363636363636 0.586
0 0.151515151515151 0.435714285714286 0.15 0.0454545454545453 0.045
0.54 0.545454545454545 0.228571428571429 0.75 0.541636363636363 0.603
0.62 0.666666666666667 0.242857142857143 0.75 0.634 0.659
0.18 0.151515151515151 0.235714285714286 0.1 0.171454545454545 0.156
0.44 0.0757575757575758 0.0571428571428572 0.55 0.330727272727273 0.473
0.18 0 0 0.45 0.126 0.261
0.0416666666666666 0 0 0.45 0.0291666666666666 0.164166666666667
0.34 0.53030303030303 0.757142857142857 0.4 0.397090909090909 0.358
0.34 0.5 0.728571428571429 0.35 0.388 0.343
0.42 0.393939393939394 0.221428571428571 0.5 0.412181818181818 0.444
0.18 0.424242424242424 0.635714285714286 0.2 0.253272727272727 0.186
0.3 0.393939393939394 0.207142857142857 0.25 0.328181818181818 0.285
0.16 0.333333333333333 0.228571428571429 0.05 0.212 0.127
0.16 0.0909090909090909 0.0928571428571429 0.25 0.139272727272727 0.187
0.08 0.666666666666667 0.207142857142857 0.15 0.256 0.101
0.0600000000000001 0.257575757575758 0.192857142857143 0 0.119272727272727 0.0420000000000001
0.04 0.409090909090909 0.292857142857143 0.166666666666667 0.150727272727273 0.0780000000000001
0.34 0.75 0.579710144927536 0.45 0.463 0.373
0.28 0.378787878787879 0.107142857142857 0.1 0.309636363636364 0.226
0 0 0.292857142857143 0 0 0
0.125 0.0606060606060606 0.5 0 0.105681818181818 0.0875
0.76 0.166666666666667 0.214285714285714 0.85 0.582 0.787
0.3 0.166666666666667 0.0642857142857143 0.35 0.26 0.315
0.4 0.0454545454545454 0.05 0.5 0.293636363636364 0.43
0.22 0.181818181818182 0 0.35 0.208545454545455 0.259
0 0 0.0214285714285715 0 0 0
0.08 0 0.0857142857142857 0 0.056 0.056
0.18 0.666666666666667 0.992857142857143 0.1 0.326 0.156
0.14 0.196969696969697 0.271428571428571 0.1 0.157090909090909 0.128
0.04 0.439393939393939 0.642857142857143 0 0.159818181818182 0.028
0.18 0.666666666666667 0.921428571428571 0.1 0.326 0.156
0.02 0 0.25 0 0.014 0.014
0.0600000000000001 0 0 0 0.0420000000000001 0.0420000000000001
0.34 0.227272727272727 0.1 0.65 0.306181818181818 0.433
0.04 0.196969696969697 0.0928571428571429 0.15 0.0870909090909091 0.073
0.0600000000000001 0.0303030303030303 0 0 0.0510909090909092 0.0420000000000001
0.1 0.212121212121212 0 0 0.133636363636364 0.07
0.56 0.348484848484849 0.115942028985507 0.25 0.496545454545455 0.467
0.4 0.560606060606061 0.378571428571429 0.8 0.448181818181818 0.52
0.0625 0 0.181159420289855 0 0.04375 0.04375
0.42 0.196969696969697 0.1 0.15 0.353090909090909 0.339
0 0 0.135714285714286 0 0 0
0.14 0.0757575757575758 0.114285714285714 0.2 0.120727272727273 0.158
0 0 0.192857142857143 0 0 0
0.0600000000000001 0.0606060606060606 0 0.05 0.0601818181818183 0.0570000000000001
0.565217391304348 0.25 0.156716417910448 0.35 0.470652173913044 0.500652173913044
0.36 0.575757575757576 0.692857142857143 0.75 0.424727272727273 0.477
0.12 0.242424242424242 0.00724637681159424 0.4 0.156727272727273 0.204
0.24 0.136363636363636 0.192857142857143 0.1 0.208909090909091 0.198
0 0 0.0857142857142857 0 0 0
0.18 0.378787878787879 0.485714285714286 0.25 0.239636363636364 0.201
0.42 0.378787878787879 0.585714285714286 0.15 0.407636363636364 0.339
0.04 0.166666666666667 0.0144927536231884 0.15 0.0780000000000001 0.073
0.36 0.151515151515151 0.107142857142857 0.45 0.297454545454545 0.387
0.24 0.333333333333333 0.514285714285714 0.15 0.268 0.213
0.24 0.328125 0.514492753623188 0.15 0.2664375 0.213
0.02 0 0.203125 0 0.014 0.014
0.38 0.136363636363636 0.121428571428571 0.4 0.306909090909091 0.386
0.04 0.0757575757575758 0.0642857142857143 0 0.0507272727272727 0.028
0.32 0.287878787878788 0.192857142857143 0.2 0.310363636363636 0.284
0.24 0.363636363636364 0.00714285714285712 0.3 0.277090909090909 0.258
0.0600000000000001 0.106060606060606 0.0428571428571428 0.15 0.0738181818181819 0.0870000000000001
0.28 0.272727272727273 0.347826086956522 0.2 0.277818181818182 0.256
0.0600000000000001 0.136363636363636 0.115942028985507 0 0.0829090909090909 0.0420000000000001
0.32 0.181818181818182 0.0357142857142857 0.5 0.278545454545455 0.374
0.24 0.287878787878788 0.242857142857143 0.05 0.254363636363636 0.183
0.08 0 0.357142857142857 0 0.056 0.056
0.5625 0.454545454545455 0.764285714285714 0 0.530113636363637 0.39375
0.46 0.287878787878788 0.657142857142857 0 0.408363636363636 0.322
0.0600000000000001 0.0303030303030303 0.0357142857142857 0 0.0510909090909092 0.0420000000000001
0.36 0.318181818181818 0.25 0 0.347454545454545 0.252
0.44 0.560606060606061 0 1 0.476181818181818 0.608
0.625 0.484848484848485 0.585714285714286 0.15 0.582954545454546 0.4825
0.46 0.560606060606061 0.239130434782609 0.4 0.490181818181818 0.442
0.34 0.106060606060606 0.485714285714286 0.7 0.269818181818182 0.448
0.34 0.106060606060606 0.485714285714286 0.7 0.269818181818182 0.448
0.44 0.53030303030303 0.0785714285714286 0.85 0.467090909090909 0.563
0.26 0.196969696969697 0.304347826086957 0 0.241090909090909 0.182
0.14 0 0.0214285714285715 0.6 0.098 0.278
0.104166666666667 0 0.0142857142857142 0 0.0729166666666669 0.0729166666666669
0.38 0.609375 0.191176470588235 0.25 0.4488125 0.341
0.12 0.151515151515151 0.0214285714285715 0 0.129454545454545 0.084
0.08 0.333333333333333 0.15 0 0.156 0.056
0.3 0.409090909090909 0.5 0.1 0.332727272727273 0.24
0.32 0.287878787878788 0.214285714285714 0.25 0.310363636363636 0.299
0.08 0.121212121212121 0.0214285714285715 0.15 0.0923636363636363 0.101
0.14 0.0151515151515151 0.0142857142857142 0.25 0.102545454545455 0.173
0.16 0.121212121212121 0.0579710144927537 0.15 0.148363636363636 0.157
0.24 0.121212121212121 0.307142857142857 0.15 0.204363636363636 0.213
0.26 0.242424242424242 0.231884057971015 0.1 0.254727272727273 0.212
0.52 0.0454545454545454 0.178571428571429 0.35 0.377636363636364 0.469
0.18 0.106060606060606 0.0285714285714286 0 0.157818181818182 0.126
0.18 0.151515151515151 0.25 0 0.171454545454545 0.126
0.02 0 0.121428571428571 0 0.014 0.014
0.48 0.212121212121212 0.378571428571429 0 0.399636363636364 0.336
0.4 0.636363636363636 0.435714285714286 1 0.470909090909091 0.58
0.02 0 0.107142857142857 0 0.014 0.014
0.44 0.409090909090909 0.228571428571429 0.25 0.430727272727273 0.383
0.12 0.363636363636364 0.157142857142857 0.6 0.193090909090909 0.264
0.12 0.363636363636364 0.264285714285714 0.6 0.193090909090909 0.264
0.44 0.378787878787879 0.181159420289855 0.25 0.421636363636364 0.383
0.44 0.393939393939394 0.507142857142857 0.25 0.426181818181818 0.383
0.14 0.363636363636364 0.1 0.6 0.207090909090909 0.278
0.5 0.424242424242424 0.528571428571429 0.25 0.477272727272727 0.425
0 0 0.221428571428571 0 0 0
0.34 0.121212121212121 0.0857142857142857 0.15 0.274363636363636 0.283
0.7 0.303030303030303 0.181159420289855 0.3 0.580909090909091 0.58
0.24 0.363636363636364 0.178571428571429 0.15 0.277090909090909 0.213
0.1 0.333333333333333 0.185714285714286 0.4 0.17 0.19
0.4 0.106060606060606 0.3 0.3 0.311818181818182 0.37
0.48 0.439393939393939 0.710144927536232 0.7 0.467818181818182 0.546
0.22 0.181818181818182 0.0142857142857142 0.05 0.208545454545455 0.169
0.22 0.333333333333333 0.164285714285714 0.5 0.254 0.304
0.375 0.424242424242424 0.419117647058823 0.15 0.389772727272727 0.3075
0.44 0.545454545454545 0.621428571428571 0.6 0.471636363636364 0.488
0.18 0.333333333333333 0.235714285714286 0.5 0.226 0.276
0.18 0.333333333333333 0.25 0.5 0.226 0.276
0.48 0.212121212121212 0.285714285714286 0.35 0.399636363636364 0.441
0.12 0.242424242424242 0.05 0.05 0.156727272727273 0.099
0.12 0.106060606060606 0.0357142857142857 0.333333333333333 0.115818181818182 0.184
0.16 0.378787878787879 0.0857142857142857 0 0.225636363636364 0.112
0.34 0.196969696969697 0.321428571428571 0.3 0.297090909090909 0.328
0.3 0.196969696969697 0.154411764705882 0.05 0.269090909090909 0.225
0.28 0.196969696969697 0.235714285714286 0.05 0.255090909090909 0.211
0.18 0.409090909090909 0.214285714285714 0.2 0.248727272727273 0.186
0.5 0.439393939393939 0.457142857142857 0.6 0.481818181818182 0.53
0.24 0.393939393939394 0.721428571428571 0.35 0.286181818181818 0.273
0.1875 0.121212121212121 0.0144927536231884 0.2 0.167613636363636 0.19125
0.28 0.287878787878788 0.264285714285714 0.4 0.282363636363636 0.316
0.14 0.272727272727273 0.492857142857143 0.25 0.179818181818182 0.173
0.32 0.121212121212121 0.0928571428571429 0.0555555555555556 0.260363636363636 0.240666666666667
0.12 0.363636363636364 0.25 0.45 0.193090909090909 0.219
0.0600000000000001 0.0454545454545454 0.392857142857143 0 0.0556363636363637 0.0420000000000001
0.3 0 0.207142857142857 0.25 0.21 0.285
0.02 0.0909090909090909 0.335714285714286 0 0.0412727272727273 0.014
0.42 0.393939393939394 0.142857142857143 0.2 0.412181818181818 0.354
0 0.257575757575758 0.142857142857143 0.65 0.0772727272727274 0.195
0 0.257575757575758 0.0882352941176471 0.65 0.0772727272727274 0.195
0.16 0.272727272727273 0.628571428571429 0.6 0.193818181818182 0.292
0.22 0.166666666666667 0.13768115942029 0.15 0.204 0.199
0.1 0.166666666666667 0.485714285714286 0.4 0.12 0.19
0.16 0.166666666666667 0.107142857142857 0.1 0.162 0.142
0.3 0.181818181818182 0.45 0.45 0.264545454545455 0.345
0.34 0 0.05 0 0.238 0.238
0.28 0.0151515151515151 0.0857142857142857 0 0.200545454545455 0.196
0.08 0.106060606060606 0.307142857142857 0.2 0.0878181818181818 0.116
0.08 0.242424242424242 0.442857142857143 0.3 0.128727272727273 0.146
0 0 0.107142857142857 0 0 0
0.48 0.651515151515151 0.357142857142857 0.55 0.531454545454545 0.501
0.08 0.0454545454545454 0.25 0 0.0696363636363636 0.056
0.48 0.606060606060606 0.692857142857143 0.6 0.517818181818182 0.516
0.08 0.0454545454545454 0.0428571428571428 0 0.0696363636363636 0.056
0.08 0.0454545454545454 0.0507246376811594 0 0.0696363636363636 0.056
0.46 0.121212121212121 0.0642857142857143 0 0.358363636363636 0.322
0.18 0.0606060606060606 0.442857142857143 0.05 0.144181818181818 0.141
0.18 0.46969696969697 0.414285714285714 0.15 0.266909090909091 0.171
0.08 0.0757575757575758 0.421428571428571 0.2 0.0787272727272727 0.116
0.04 0.196969696969697 0.542857142857143 0.15 0.0870909090909091 0.073
0.04 0.196969696969697 0.25 0.15 0.0870909090909091 0.073
0 0 0.157142857142857 0 0 0
0.46 0.212121212121212 0.15 0.15 0.385636363636364 0.367
0.0208333333333334 0 0.210144927536232 0 0.0145833333333334 0.0145833333333334
0.5 0.212121212121212 0.378571428571429 0.15 0.413636363636364 0.395
0.1 0.303030303030303 0.157142857142857 0.35 0.160909090909091 0.175
0.5 0.212121212121212 0.364285714285714 0.15 0.413636363636364 0.395
0 0 0.0735294117647058 0 0 0
0 0 0.171428571428571 0 0 0
0.36 0.727272727272727 0.571428571428571 0.6 0.470181818181818 0.432
0.26 0.765625 0.692857142857143 0.8 0.4116875 0.422
0 0 0.171428571428571 0 0 0
0 0 0.107142857142857 0 0 0
0.46 0.545454545454545 0.615942028985507 0.7 0.485636363636364 0.532
0.08 0.0606060606060606 0.207142857142857 0.05 0.0741818181818182 0.071
0.16 0.484848484848485 0.0857142857142857 0.65 0.257454545454545 0.307
0.3 0.0606060606060606 0.00714285714285712 0.05 0.228181818181818 0.225
0.3 0.560606060606061 0.492647058823529 0.35 0.378181818181818 0.315
0.3 0.439393939393939 0.335714285714286 0.75 0.341818181818182 0.435
0.02 0.0454545454545454 0.392857142857143 0 0.0276363636363636 0.014
0.02 0 0.213235294117647 0 0.014 0.014
0.02 0.348484848484849 0.15 0.1 0.118545454545455 0.044
0.58 0.151515151515151 0.0642857142857143 0.15 0.451454545454545 0.451
0.02 0 0.235714285714286 0 0.014 0.014
0.58 0.151515151515151 0 0.15 0.451454545454545 0.451
0.3 0.424242424242424 0.2 0.8 0.337272727272727 0.45
0.02 0 0.242857142857143 0 0.014 0.014
0.22 0.363636363636364 0.357142857142857 0.55 0.263090909090909 0.319
0.16 0.181818181818182 0.0869565217391305 0 0.166545454545455 0.112
0.22 0.424242424242424 0.364285714285714 0.2 0.281272727272727 0.214
0 0 0.0642857142857143 0 0 0
0.28 0.606060606060606 0.304347826086957 0.4 0.377818181818182 0.316
0.14 0 0 0 0.098 0.098
0 0.109375 0.186567164179104 0 0.0328125 0
0 0.121212121212121 0.157142857142857 0 0.0363636363636363 0
0.1 0.242424242424242 0.757142857142857 0 0.142727272727273 0.07
0 0 0.278571428571429 0 0 0
0 0.0454545454545454 0.25 0 0.0136363636363636 0
0 0 0.107142857142857 0 0 0
0.416666666666667 0.348484848484849 0.828571428571429 0.1 0.396212121212122 0.321666666666667
0.4 0.333333333333333 0.721428571428571 0.1 0.38 0.31
0.36 0.333333333333333 0.142857142857143 0.45 0.352 0.387
0 0.0303030303030303 0.2 0.2 0.00909090909090909 0.06
0 0.0606060606060606 0.214285714285714 0 0.0181818181818182 0
0.52 0.560606060606061 0.478260869565217 0.35 0.532181818181818 0.469
0.28 0 0.357142857142857 0.05 0.196 0.211
0.46 0.363636363636364 0.257142857142857 0.45 0.431090909090909 0.457
0.24 0.560606060606061 0.142857142857143 0.3 0.336181818181818 0.258
0 0 0.0928571428571429 0 0 0
0.26 0.53030303030303 0.3 0.4 0.341090909090909 0.302
0.0600000000000001 0.0454545454545454 0 0 0.0556363636363637 0.0420000000000001
0.38 0.363636363636364 0.207142857142857 0.5 0.375090909090909 0.416
0.22 0.621212121212121 0.664285714285714 0.45 0.340363636363636 0.289
0.16 0.636363636363636 0.05 0.45 0.302909090909091 0.247
0.24 0.636363636363636 0.0785714285714286 0.45 0.358909090909091 0.303
0.46 0.681818181818182 0.5 0.45 0.526545454545455 0.457
0.32 0.272727272727273 0.2 0.5 0.305818181818182 0.374
0 0 0.0857142857142857 0 0 0
0.0600000000000001 0 0 0 0.0420000000000001 0.0420000000000001
0.2 0.242424242424242 0.442857142857143 0.2 0.212727272727273 0.2
0 0 0.128571428571429 0 0 0
0.42 0.227272727272727 0.311594202898551 0.2 0.362181818181818 0.354
0.44 0.666666666666667 0.221428571428571 0.45 0.508 0.443
0.1 0.0303030303030303 0.257142857142857 0.1 0.0790909090909091 0.1
0.1 0.0303030303030303 0.185714285714286 0.1 0.0790909090909091 0.1
0.12 0.0303030303030303 0.107142857142857 0.1 0.0930909090909091 0.114
0.12 0 0.214285714285714 0.1 0.084 0.114
0.04 0.0303030303030303 0.171428571428571 0 0.0370909090909091 0.028
0.44 0.53030303030303 0.05 0.7 0.467090909090909 0.518
0.0600000000000001 0.0606060606060606 0.357142857142857 0 0.0601818181818183 0.0420000000000001
0.0600000000000001 0.0606060606060606 0.428571428571429 0 0.0601818181818183 0.0420000000000001
0.16 0.46969696969697 0.214285714285714 0.3 0.252909090909091 0.202
0 0 0.15 0 0 0
0 0 0.235714285714286 0 0 0
0.12 0.227272727272727 0.128571428571429 0.15 0.152181818181818 0.129
0.14 0.0757575757575758 0.171428571428571 0.5 0.120727272727273 0.248
0.3 0.393939393939394 0.601449275362319 0.15 0.328181818181818 0.255
0.1 0.166666666666667 0.101449275362319 0.1 0.12 0.1
0.0833333333333334 0.0909090909090909 0.0285714285714286 0.45 0.0856060606060606 0.193333333333333
0.22 0.318181818181818 0.778571428571429 0.5 0.249454545454545 0.304
0 0 0.114285714285714 0 0 0
0.46 0.53030303030303 0.268115942028985 0.15 0.481090909090909 0.367
0.08 0.0151515151515151 0.471428571428571 0.05 0.0605454545454545 0.071
0.14 0 0 0.05 0.098 0.113
0.32 0.166666666666667 0.392857142857143 0.5 0.274 0.374
0 0.0909090909090909 0.214285714285714 0.2 0.0272727272727273 0.06
0.24 0.454545454545455 0 0.45 0.304363636363637 0.303
0.04 0 0 0.05 0.028 0.043
0.14 0.409090909090909 0 0.5 0.220727272727273 0.248
0.2 0 0.0928571428571429 0 0.14 0.14
0.0600000000000001 0.0757575757575758 0.228571428571429 0 0.0647272727272728 0.0420000000000001
0.28 0.575757575757576 0.792857142857143 0.2 0.368727272727273 0.256
0.08 0.348484848484849 0.7 0.2 0.160545454545455 0.116
0.02 0.0606060606060606 0.442857142857143 0.1 0.0321818181818182 0.044
0.02 0.0606060606060606 0.485714285714286 0.1 0.0321818181818182 0.044
0.02 0.0606060606060606 0.528571428571429 0.1 0.0321818181818182 0.044
0.02 0 0.392857142857143 0 0.014 0.014
0.229166666666667 0.0454545454545454 0.278571428571429 0.05 0.17405303030303 0.175416666666667
0.0600000000000001 0.0151515151515151 0 0 0.0465454545454546 0.0420000000000001
0.08 0.0757575757575758 0.0428571428571428 0 0.0787272727272727 0.056
0.04 0 0.221428571428571 0 0.028 0.028
0.6 0.151515151515151 0.678571428571429 0.15 0.465454545454545 0.465
0 0 0.107142857142857 0 0 0
0 0 0.00714285714285712 0 0 0
0 0 0.00714285714285712 0 0 0
0.1 0.15625 0.0797101449275363 0 0.116875 0.07
0.4 0.454545454545455 0.0857142857142857 0.45 0.416363636363636 0.415
0.04 0.109375 0.550724637681159 0.0555555555555556 0.0608125 0.0446666666666667
0.0600000000000001 0.0909090909090909 0.178571428571429 0 0.0692727272727273 0.0420000000000001
0.48 0.5 0.0642857142857143 0.45 0.486 0.471
0.08 0 0 0 0.056 0.056
0.28 0.227272727272727 0.385714285714286 0.4 0.264181818181818 0.316
0.0600000000000001 0.212121212121212 0.314285714285714 0 0.105636363636364 0.0420000000000001
0.3 0.166666666666667 0.0285714285714286 0.45 0.26 0.345
0.58 0.166666666666667 0.397058823529412 0.5 0.456 0.556
0.28 0.287878787878788 0.35 0 0.282363636363636 0.196
0.44 0.666666666666667 0.185714285714286 0.65 0.508 0.503
0.18 0.53030303030303 0.673913043478261 0.55 0.285090909090909 0.291
0 0 0.128571428571429 0 0 0
0.14 0.227272727272727 0.178571428571429 0.4 0.166181818181818 0.218
0.36 0.454545454545455 0.185714285714286 0.35 0.388363636363636 0.357
0.34 0.318181818181818 0.921428571428571 0.1 0.333454545454545 0.268
0.14 0.0909090909090909 0.142857142857143 0.05 0.125272727272727 0.113
0 0 0.4 0 0 0
0.04 0.212121212121212 0.462686567164179 0.1 0.0916363636363636 0.058
0.26 0.439393939393939 0.742857142857143 0.8 0.313818181818182 0.422
0.28 0.0606060606060606 0.05 0.55 0.214181818181818 0.361
0.02 0.0303030303030303 0.192857142857143 0.3 0.0230909090909091 0.104
0.46 0.0909090909090909 0.397058823529412 0.05 0.349272727272727 0.337
0.22 0.212121212121212 0.214285714285714 0.35 0.217636363636364 0.259
0.48 0.590909090909091 0.6 0.55 0.513272727272727 0.501
0.304347826086957 0.151515151515151 0.0735294117647058 0.1 0.258498023715415 0.24304347826087
0.34 0.196969696969697 0.457142857142857 0.222222222222222 0.297090909090909 0.304666666666667
0.26 0.106060606060606 0.192857142857143 0.05 0.213818181818182 0.197
0.04 0.0303030303030303 0.311594202898551 0 0.0370909090909091 0.028
0.26 0.0454545454545454 0.55 0 0.195636363636364 0.182
0.24 0.0151515151515151 0.0447761194029851 0.55 0.172545454545455 0.333
0.22 0.348484848484849 0.253623188405797 0.1 0.258545454545455 0.184
0 0.151515151515151 0.0714285714285714 0.05 0.0454545454545453 0.015
0.0600000000000001 0.196969696969697 0.2 0.1 0.101090909090909 0.0720000000000001
0.04 0 0.192857142857143 0 0.028 0.028
0.76 0.318181818181818 0.05 0.45 0.627454545454545 0.667
0.22 0.363636363636364 0.2 0.3 0.263090909090909 0.244
0.04 0.196969696969697 0.207142857142857 0.15 0.0870909090909091 0.073
0.08 0.0454545454545454 0.228571428571429 0.15 0.0696363636363636 0.101
0.12 0.424242424242424 0.128571428571429 0.2 0.211272727272727 0.144
0.18 0 0.178571428571429 0.05 0.126 0.141
0.1 0.272727272727273 0.307142857142857 0 0.151818181818182 0.07
0.56 0.136363636363636 0.00714285714285712 0.55 0.432909090909091 0.557
0.0600000000000001 0 0 0 0.0420000000000001 0.0420000000000001
0.1 0.454545454545455 0.178571428571429 0.4 0.206363636363636 0.19
0.14 0.0454545454545454 0.0142857142857142 0 0.111636363636364 0.098
0.18 0.257575757575758 0.442028985507246 0.25 0.203272727272727 0.201
0.1 0.439393939393939 0.228571428571429 0.4 0.201818181818182 0.19
0.1 0.439393939393939 0.157142857142857 0.4 0.201818181818182 0.19
0.14 0.0303030303030303 0 0 0.107090909090909 0.098
0.28 0.424242424242424 0.557142857142857 0.45 0.323272727272727 0.331
0.26 0.0606060606060606 0.0214285714285715 0.05 0.200181818181818 0.197
0.12 0.0303030303030303 0.0785714285714286 0 0.0930909090909091 0.084
0.54 0.333333333333333 0.00714285714285712 0.55 0.478 0.543
0.34 0.636363636363636 0.971428571428571 0.45 0.428909090909091 0.373
0.14 0.0454545454545454 0.0285714285714286 0.05 0.111636363636364 0.113
0.12 0.0303030303030303 0.0214285714285715 0 0.0930909090909091 0.084
0.12 0.0303030303030303 0.0214285714285715 0 0.0930909090909091 0.084
0.54 0.333333333333333 0.0285714285714286 0.55 0.478 0.543
0.12 0.0303030303030303 0 0 0.0930909090909091 0.084
0 0.121212121212121 0.314285714285714 0.1 0.0363636363636363 0.03
0.54 0.333333333333333 0.00714285714285712 0.55 0.478 0.543
0 0 0.107142857142857 0 0 0
0.48 0.409090909090909 0.00714285714285712 0.722222222222222 0.458727272727273 0.552666666666667
0.12 0.227272727272727 0.2 0.2 0.152181818181818 0.144
0 0.106060606060606 0.0285714285714286 0 0.0318181818181818 0
0 0.106060606060606 0.0285714285714286 0 0.0318181818181818 0
0.0416666666666666 0.287878787878788 0.574626865671642 0 0.115530303030303 0.0291666666666666
0.0600000000000001 0.171875 0.221428571428571 0 0.0935625000000001 0.0420000000000001
0.458333333333333 0.4375 0.00714285714285712 0.75 0.452083333333333 0.545833333333333
0 0 0.0714285714285714 0 0 0
0.24 0.0606060606060606 0.195652173913043 0.05 0.186181818181818 0.183
0.1 0.212121212121212 0.0285714285714286 0.15 0.133636363636364 0.115
0.18 0.0606060606060606 0.00714285714285712 0.05 0.144181818181818 0.141
0 0 0.239130434782609 0 0 0
0 0 0 0 0 0
0.1 0.212121212121212 0 0.45 0.133636363636364 0.205
0.1 0.287878787878788 0 0.45 0.156363636363636 0.205
0.52 0.363636363636364 0.318840579710145 0.35 0.473090909090909 0.469
0.18 0.0757575757575758 0.0434782608695652 0.05 0.148727272727273 0.141
0 0 0 0 0 0
0.28 0.303030303030303 0.364285714285714 0.2 0.286909090909091 0.256
0.38 0.363636363636364 0.364285714285714 0.2 0.375090909090909 0.326
0.479166666666667 0.363636363636364 0.528571428571429 0.35 0.444507575757576 0.440416666666667
0.18 0.0757575757575758 0.135714285714286 0.05 0.148727272727273 0.141
0 0 0.142857142857143 0 0 0
0.28 0.136363636363636 0.389705882352941 0.05 0.236909090909091 0.211
0.28 0.303030303030303 0.378571428571429 0.2 0.286909090909091 0.256
0.32 0.363636363636364 0.407142857142857 0.2 0.333090909090909 0.284
0 0 0.164285714285714 0 0 0
0 0 0 0 0 0
0.208333333333333 0.227272727272727 0.0652173913043478 0.3 0.214015151515151 0.235833333333333
0.347826086956522 0.3125 0.485507246376812 0.35 0.337228260869565 0.348478260869565
0.02 0 0 0 0.014 0.014
0.44 0.363636363636364 0.669117647058824 0.35 0.417090909090909 0.413
0.38 0.303030303030303 0.492857142857143 0.35 0.356909090909091 0.371
0.38 0.303030303030303 0.5 0.35 0.356909090909091 0.371
0.22 0.227272727272727 0.0714285714285714 0.3 0.222181818181818 0.244
0.12 0.227272727272727 0.0285714285714286 0.111111111111111 0.152181818181818 0.117333333333333
0.2 0.227272727272727 0.142857142857143 0.3 0.208181818181818 0.23
0.2 0.378787878787879 0.278571428571429 0.3 0.253636363636364 0.23
0.32 0.318181818181818 0.253623188405797 0.2 0.319454545454545 0.284
0.2 0.212121212121212 0.121428571428571 0.2 0.203636363636364 0.2
0 0 0.0285714285714286 0 0 0
0.2 0.212121212121212 0.0928571428571429 0.2 0.203636363636364 0.2
0.2 0.212121212121212 0.0785714285714286 0.2 0.203636363636364 0.2
0 0 0.128571428571429 0 0 0
0.24 0.196969696969697 0.185714285714286 0.25 0.227090909090909 0.243
0.208333333333333 0.196969696969697 0.164179104477612 0.25 0.204924242424242 0.220833333333333
0.44 0.272727272727273 0.164285714285714 0.35 0.389818181818182 0.413
0 0 0 0 0 0
0.431818181818182 0.393939393939394 0.330769230769231 0.65 0.420454545454546 0.497272727272727
0.02 0 0 0 0.014 0.014
0.16 0.439393939393939 0.271428571428571 0.2 0.243818181818182 0.172
0 0 0 0 0 0
0.16 0.46969696969697 0.1 0.2 0.252909090909091 0.172
0.16 0.46969696969697 0.1 0.2 0.252909090909091 0.172
0.14 0.0909090909090909 0.571428571428571 0.6 0.125272727272727 0.278
0.0454545454545454 0.136363636363636 0.228571428571429 0.05 0.0727272727272726 0.0468181818181818
0 0.151515151515151 0.228571428571429 0.05 0.0454545454545453 0.015
0 0 0.0857142857142857 0 0 0
0 0 0.119402985074627 0 0 0
0.02 0 0 0 0.014 0.014
0.4 0.333333333333333 0.0214285714285715 0.5 0.38 0.43
0.32 0.53030303030303 0.0857142857142857 0.6 0.383090909090909 0.404
0.4 0.287878787878788 0.0785714285714286 0.4 0.366363636363636 0.4
0 0 0.00735294117647056 0 0 0
0 0 0.0214285714285715 0 0 0
0.02 0 0.0857142857142857 0 0.014 0.014
0.38 0.409090909090909 0.135714285714286 0.5 0.388727272727273 0.416
0.38 0.409090909090909 0.0285714285714286 0.5 0.388727272727273 0.416
0 0 0.2 0 0 0
0.2 0.363636363636364 0.164285714285714 0.3 0.249090909090909 0.23
0 0 0.253623188405797 0 0 0
0.36 0.424242424242424 0.107142857142857 0.4 0.379272727272727 0.372
0 0 0.0149253731343284 0 0 0
0.4 0.272727272727273 0.0652173913043478 0.35 0.361818181818182 0.385
0.08 0 0.128571428571429 0.05 0.056 0.071
0 0 0.0797101449275363 0 0 0
0.4 0.181818181818182 0.840579710144927 0.3 0.334545454545455 0.37
0.46 0.53030303030303 0.0142857142857142 0.75 0.481090909090909 0.547
0.36 0.560606060606061 0.5 0.7 0.420181818181818 0.462
0.32 0.560606060606061 0.121428571428571 0.7 0.392181818181818 0.434
0.32 0.545454545454545 0.0714285714285714 0.7 0.387636363636363 0.434
0.32 0.53125 0.25 0.7 0.383375 0.434
0.44 0.484848484848485 0.132352941176471 0.35 0.453454545454545 0.413
0.2 0.0606060606060606 0.369565217391304 0 0.158181818181818 0.14
0.3 0.287878787878788 0.485714285714286 0.5 0.296363636363636 0.36
0.26 0.0909090909090909 0.307142857142857 0.35 0.209272727272727 0.287
0.34 0.257575757575758 0.0142857142857142 0.2 0.315272727272727 0.298
0.0600000000000001 0.106060606060606 0 0.25 0.0738181818181819 0.117
0.5625 0.287878787878788 0.164285714285714 0.55 0.480113636363636 0.55875
0.2 0.0303030303030303 0.207142857142857 0.35 0.149090909090909 0.245
0.46 0.424242424242424 0.369230769230769 0.3 0.449272727272727 0.412
0.04 0 0.178571428571429 0 0.028 0.028
0.24 0.0303030303030303 0.15 0.35 0.177090909090909 0.273
0.32 0.303030303030303 0.135714285714286 0.2 0.314909090909091 0.284
0 0 0.05 0 0 0
0.32 0.454545454545455 0.214285714285714 0.2 0.360363636363636 0.284
0.3 0.136363636363636 0.307142857142857 0.35 0.250909090909091 0.315
0.4 0.409090909090909 0.185714285714286 0.45 0.402727272727273 0.415
0.04 0 0.0869565217391305 0 0.028 0.028
0.32 0.454545454545455 0.321428571428571 0.2 0.360363636363636 0.284
0.0600000000000001 0.0757575757575758 0.185714285714286 0 0.0647272727272728 0.0420000000000001
0 0 0.05 0 0 0
0.52 0.242424242424242 0.307142857142857 0.45 0.436727272727273 0.499
0 0 0.05 0 0 0
0.62 0.545454545454545 0.507142857142857 0.6 0.597636363636364 0.614
0.02 0 0.292857142857143 0 0.014 0.014
0.44 0.545454545454545 0.0142857142857142 0.4 0.471636363636364 0.428
0.16 0.272727272727273 0.0214285714285715 0.2 0.193818181818182 0.172
0.44 0.363636363636364 0.45 0.3 0.417090909090909 0.398
0.16 0.272727272727273 0.05 0.2 0.193818181818182 0.172
0.46 0.363636363636364 0.264285714285714 0.5 0.431090909090909 0.472
0.04 0 0.0362318840579711 0 0.028 0.028
0 0 0.185714285714286 0 0 0
0.44 0.5 0.371428571428571 0.35 0.458 0.413
0.4 0.5 0.0882352941176471 0.35 0.43 0.385
0.4 0.5 0.1 0.35 0.43 0.385
0.44 0.5 0.428571428571429 0.3 0.458 0.398
0.32 0.454545454545455 0.207142857142857 0.65 0.360363636363636 0.419
0.36 0.5 0.264285714285714 0.35 0.402 0.357
0 0 0 0 0 0
0.4 0.5 0.471428571428571 0.35 0.43 0.385
0.04 0 0.173913043478261 0 0.028 0.028
0.02 0 0 0 0.014 0.014
0 0 0.147058823529412 0 0 0
0.22 0.424242424242424 0.0285714285714286 0.35 0.281272727272727 0.259
0.4 0.53030303030303 0.271428571428571 0.35 0.439090909090909 0.385
0.36 0.53030303030303 0.0928571428571429 0.35 0.411090909090909 0.357
0.28 0 0.128571428571429 0 0.196 0.196
0.24 0.46969696969697 0.0785714285714286 0.6 0.308909090909091 0.348
0.270833333333333 0.515151515151515 0.00724637681159424 0.6 0.344128787878788 0.369583333333333
0.14 0.0151515151515151 0.0214285714285715 0 0.102545454545455 0.098
0.02 0.0606060606060606 0.0357142857142857 0.1 0.0321818181818182 0.044
0.64 0.454545454545455 0.442857142857143 0.25 0.584363636363636 0.523
0.34 0.439393939393939 0.294117647058823 0.65 0.369818181818182 0.433
0.64 0.46969696969697 0.535714285714286 0.25 0.588909090909091 0.523
0 0 0.242857142857143 0 0 0
0.26 0.0151515151515151 0.507142857142857 0 0.186545454545455 0.182
0 0 0.242857142857143 0 0 0
0.34 0.606060606060606 0.528985507246377 0.65 0.419818181818182 0.433
0.26 0.136363636363636 0.407142857142857 0 0.222909090909091 0.182
0.34 0.454545454545455 0.311594202898551 0.65 0.374363636363636 0.433
0 0 0.257142857142857 0 0 0
0.32 0.484848484848485 0.05 0.6 0.369454545454545 0.404
0.38 0.318181818181818 0.0142857142857142 0.25 0.361454545454545 0.341
0.12 0 0.0428571428571428 0 0.084 0.084
0.25 0.484848484848485 0.0142857142857142 0.55 0.320454545454545 0.34
0.58 0.378787878787879 0.0214285714285715 0.4 0.519636363636364 0.526
0.08 0 0.0285714285714286 0 0.056 0.056
0.54 0.515151515151515 0.435714285714286 0.125 0.532545454545455 0.4155
0.1 0.166666666666667 0.264285714285714 0.5 0.12 0.22
0.1 0.166666666666667 0.0942028985507246 0.5 0.12 0.22
0.54 0.53030303030303 0.142857142857143 0.05 0.537090909090909 0.393
0.54 0.515151515151515 0.0642857142857143 0.05 0.532545454545455 0.393
0.18 0 0.142857142857143 0.2 0.126 0.186
0.18 0.166666666666667 0.449275362318841 0.5 0.176 0.276
0.18 0.166666666666667 0.235714285714286 0.45 0.176 0.261
0.12 0.106060606060606 0.164285714285714 0 0.115818181818182 0.084
0 0 0 0 0 0
0.02 0.166666666666667 0.125 0.25 0.0640000000000001 0.089
0.02 0.166666666666667 0.135714285714286 0.25 0.0640000000000001 0.089
0.1 0.181818181818182 0.35 0.45 0.124545454545455 0.205
0.0909090909090909 0.196969696969697 0.126865671641791 0.45 0.122727272727273 0.198636363636364
0.1 0.181818181818182 0.128571428571429 0.45 0.124545454545455 0.205
0.62 0.560606060606061 0.207142857142857 0.15 0.602181818181818 0.479
0.12 0.181818181818182 0.185714285714286 0.45 0.138545454545455 0.219
0.1 0.181818181818182 0.207142857142857 0.45 0.124545454545455 0.205
0.54 0.181818181818182 0.13768115942029 0.15 0.432545454545455 0.423
0.02 0 0.314285714285714 0 0.014 0.014
0.1 0.181818181818182 0.164285714285714 0.45 0.124545454545455 0.205
0 0 0.128571428571429 0 0 0
0.0416666666666666 0.15625 0.295454545454545 0.2 0.0760416666666666 0.0891666666666666
0 0.0909090909090909 0.297101449275362 0 0.0272727272727273 0
0 0 0.0362318840579711 0 0 0
0.08 0.333333333333333 0 0 0.156 0.056
0.54 0.181818181818182 0.0785714285714286 0.15 0.432545454545455 0.423
0.04 0.212121212121212 0.585714285714286 0.15 0.0916363636363636 0.073
0.14 0 0.117647058823529 0 0.098 0.098
0 0 0.05 0 0 0
0.02 0.0454545454545454 0.342857142857143 0.2 0.0276363636363636 0.074
0.14 0 0.371428571428571 0 0.098 0.098
0 0 0.464285714285714 0 0 0
0.14 0 0.342857142857143 0 0.098 0.098
0.54 0.621212121212121 0.565217391304348 0.05 0.564363636363636 0.393
0.58 0.666666666666667 0.642857142857143 0.05 0.606 0.421
0.02 0.0606060606060606 0.621428571428571 0.2 0.0321818181818182 0.074
0.02 0.0606060606060606 0.421428571428571 0.2 0.0321818181818182 0.074
0.166666666666667 0.0454545454545454 0.72463768115942 0.2 0.130303030303031 0.176666666666667
0.02 0.0606060606060606 0.428571428571429 0.2 0.0321818181818182 0.074
0.54 0.333333333333333 0.235714285714286 0.75 0.478 0.603
0.08 0.121212121212121 0.543478260869565 0.2 0.0923636363636363 0.116
0.32 0.651515151515151 0.935714285714286 0.25 0.419454545454545 0.299
0.0869565217391305 0.121212121212121 0.592857142857143 0.2 0.0972332015810276 0.120869565217391
0.44 0.545454545454545 0.338235294117647 0.05 0.471636363636364 0.323
0.02 0.121212121212121 0.528571428571429 0.2 0.0503636363636363 0.074
0.02 0.121212121212121 0.268115942028985 0.2 0.0503636363636363 0.074
0.28 0.515151515151515 0.1 0.05 0.350545454545454 0.211
0 0 0.072463768115942 0 0 0
0 0 0 0 0 0
0.28 0.545454545454545 0.333333333333333 0.05 0.359636363636364 0.211
0.333333333333333 0.242424242424242 0.53125 0.611111111111111 0.306060606060606 0.416666666666666
0.0600000000000001 0.0454545454545454 0.392857142857143 0.15 0.0556363636363637 0.0870000000000001
0.22 0.121212121212121 0.964285714285714 0.2 0.190363636363636 0.214
0.1 0.0303030303030303 0.268115942028985 0 0.0790909090909091 0.07
0.02 0.0454545454545454 0.242857142857143 0.05 0.0276363636363636 0.029
0.34 0.227272727272727 0 0.35 0.306181818181818 0.343
0.38 0.409090909090909 0.942857142857143 0.6 0.388727272727273 0.446
0.08 0.0909090909090909 0.0357142857142857 0.15 0.0832727272727273 0.101
0 0 0.328571428571429 0 0 0
0.44 0.287878787878788 0.292857142857143 0.35 0.394363636363636 0.413
0.4 0.5625 0.449275362318841 0.375 0.44875 0.3925
0.04 0 0.114285714285714 0 0.028 0.028
0.36 0.53125 0.128571428571429 0.35 0.411375 0.357
0 0 0.171428571428571 0 0 0
0.416666666666667 0.545454545454545 0.455882352941177 0.35 0.45530303030303 0.396666666666667
0.42 0.242424242424242 0.0357142857142857 0.6 0.366727272727273 0.474
0.04 0 0.135714285714286 0 0.028 0.028
0.04 0 0.142857142857143 0 0.028 0.028
0 0 0.0857142857142857 0.05 0 0.015
0.36 0.590909090909091 0.15 0.35 0.429272727272727 0.357
0.38 0.590909090909091 0.271428571428571 0.388888888888889 0.443272727272727 0.382666666666667
0.04 0 0.114285714285714 0 0.028 0.028
0.34 0.590909090909091 0.242647058823529 0.35 0.415272727272727 0.343
0.34 0.606060606060606 0.2 0.35 0.419818181818182 0.343
0.04 0 0.0928571428571429 0 0.028 0.028
0.04 0 0.2 0 0.028 0.028
0.32 0.590909090909091 0.0785714285714286 0.35 0.401272727272727 0.329
0.36 0.545454545454545 0.214285714285714 0.35 0.415636363636363 0.357
0.62 0.409090909090909 0.271428571428571 0.65 0.556727272727273 0.629
0.36 0.590909090909091 0.657142857142857 0.35 0.429272727272727 0.357
0.36 0.590909090909091 0.657142857142857 0.35 0.429272727272727 0.357
0.36 0.590909090909091 0.371428571428571 0.35 0.429272727272727 0.357
0.46 0.227272727272727 0.171428571428571 0.6 0.390181818181818 0.502
0 0.0151515151515151 0 0 0.00454545454545453 0
0.36 0.590909090909091 0.0652173913043478 0.35 0.429272727272727 0.357
0.34 0.590909090909091 0.0571428571428572 0.35 0.415272727272727 0.343
0 0 0 0 0 0
0.4375 0.227272727272727 0.164285714285714 0.6 0.374431818181818 0.48625
0.36 0.590909090909091 0.0571428571428572 0.35 0.429272727272727 0.357
0.34 0.590909090909091 0.114285714285714 0.35 0.415272727272727 0.343
0 0 0.0571428571428572 0 0 0
0.18 0.212121212121212 0.5 0.05 0.189636363636364 0.141
0.34 0.545454545454545 0.0357142857142857 0.35 0.401636363636363 0.343
0.34 0.560606060606061 0.0357142857142857 0.35 0.406181818181818 0.343
0.34 0.560606060606061 0.0357142857142857 0.35 0.406181818181818 0.343
0.2 0.227272727272727 0.7 0.05 0.208181818181818 0.155
0.04 0.0303030303030303 0.414285714285714 0 0.0370909090909091 0.028
0.02 0.0454545454545454 0.0857142857142857 0.05 0.0276363636363636 0.029
0.04 0.0454545454545454 0.392857142857143 0.05 0.0416363636363636 0.043
0 0 0.0285714285714286 0 0 0
0 0 0 0 0 0
0.04 0.0454545454545454 0.378571428571429 0 0.0416363636363636 0.028
0.333333333333333 0.5 0.0357142857142857 0.25 0.383333333333333 0.308333333333333
0.02 0.0454545454545454 0.164285714285714 0 0.0276363636363636 0.014
0.16 0.181818181818182 0.392857142857143 0.1 0.166545454545455 0.142
0.270833333333333 0.242424242424242 0.478571428571429 0.25 0.262310606060606 0.264583333333333
0.18 0.151515151515151 0.407142857142857 0.1 0.171454545454545 0.156
0.0833333333333334 0.318181818181818 0.00714285714285712 0 0.153787878787879 0.0583333333333334
0.26 0.242424242424242 0.478571428571429 0.25 0.254727272727273 0.257
0.26 0.21875 0.485714285714286 0.25 0.247625 0.257
0 0 0.242857142857143 0 0 0
0.36 0.439393939393939 0.178571428571429 0.5 0.383818181818182 0.402
0 0 0.00714285714285712 0 0 0
0.16 0.151515151515151 0.157142857142857 0.4 0.157454545454545 0.232
0 0.0454545454545454 0.478571428571429 0 0.0136363636363636 0
0 0.0454545454545454 0.528571428571429 0 0.0136363636363636 0
0.44 0.0757575757575758 0.00714285714285712 0 0.330727272727273 0.308
0 0.0454545454545454 0 0 0.0136363636363636 0
0.16 0.242424242424242 0.2 0.4 0.184727272727273 0.232
0.16 0.166666666666667 0.135714285714286 0 0.162 0.112
0.16 0.34375 0.721428571428571 0.3 0.215125 0.202
0.26 0.348484848484849 0.0142857142857142 0.55 0.286545454545455 0.347
0.16 0.166666666666667 0.0142857142857142 0 0.162 0.112
0.58 0.409090909090909 0.75 0.3 0.528727272727273 0.496
0.26 0.378787878787879 0.398550724637681 0.2 0.295636363636364 0.242
0.34 0.181818181818182 0.378571428571429 0 0.292545454545455 0.238
0.38 0.439393939393939 0.207142857142857 0.8 0.397818181818182 0.506
0.34 0.181818181818182 0.378571428571429 0 0.292545454545455 0.238
0.38 0.439393939393939 0.1 0.8 0.397818181818182 0.506
0.26 0.378787878787879 0.4 0.2 0.295636363636364 0.242
0.26 0.421875 0.00735294117647056 0.8 0.3085625 0.422
0.38 0.439393939393939 0.128571428571429 0.8 0.397818181818182 0.506
0.4375 0.467741935483871 0.189393939393939 0.8 0.446572580645161 0.54625
0 0 0.0785714285714286 0 0 0
0.26 0.439393939393939 0.1 0.833333333333333 0.313818181818182 0.432
0.4 0.453125 0.214285714285714 0.8 0.4159375 0.52
0.02 0 0.00714285714285712 0 0.014 0.014
0.28 0.439393939393939 0.00714285714285712 0.8 0.327818181818182 0.436
0.04 0.409090909090909 0.335714285714286 0.15 0.150727272727273 0.073
0.3 0.0151515151515151 0.178571428571429 0 0.214545454545455 0.21
0.270833333333333 0.0151515151515151 0.285714285714286 0 0.194128787878788 0.189583333333333
0.28 0.0151515151515151 0.164285714285714 0 0.200545454545455 0.196
0.28 0.0151515151515151 0.178571428571429 0 0.200545454545455 0.196
0.02 0 0 0 0.014 0.014
0.42 0.454545454545455 0.00714285714285712 0.8 0.430363636363637 0.534
0.04 0.424242424242424 0.228571428571429 0.1 0.155272727272727 0.058
0.42 0.515151515151515 0.00714285714285712 0.8 0.448545454545454 0.534
0.48 0.515151515151515 0.142857142857143 0.8 0.490545454545455 0.576
0.46 0.515151515151515 0.144927536231884 0.8 0.476545454545454 0.562
0.46 0.515151515151515 0.178571428571429 0.8 0.476545454545454 0.562
0.46 0.515151515151515 0.173913043478261 0.833333333333333 0.476545454545454 0.572
0.46 0.515151515151515 0.142857142857143 0.8 0.476545454545454 0.562
0.46 0.515151515151515 0.142857142857143 0.8 0.476545454545454 0.562
0.4375 0.515151515151515 0.00714285714285712 0.8 0.460795454545454 0.54625
0.479166666666667 0.515151515151515 0.142857142857143 0.8 0.489962121212121 0.575416666666667
0.46 0.515151515151515 0.114285714285714 0.8 0.476545454545454 0.562
0.42 0.515151515151515 0.00714285714285712 0.8 0.448545454545454 0.534
0.46 0.515151515151515 0.142857142857143 0.8 0.476545454545454 0.562
0.46 0.515151515151515 0.142857142857143 0.8 0.476545454545454 0.562
0.46 0.53030303030303 0.142857142857143 0.8 0.481090909090909 0.562
0.520833333333333 0.287878787878788 0.885714285714286 0.1 0.45094696969697 0.394583333333333
0.54 0.287878787878788 0.885714285714286 0.1 0.464363636363636 0.408
0.520833333333333 0.287878787878788 0.891304347826087 0.1 0.45094696969697 0.394583333333333
0.52 0.274193548387097 0.892857142857143 0.1 0.446258064516129 0.394
0.14 0.121212121212121 0.0785714285714286 0.05 0.134363636363636 0.113
0.4 0.166666666666667 0.818840579710145 0.05 0.33 0.295
0.14 0.121212121212121 0.0785714285714286 0.05 0.134363636363636 0.113
0.5 0.287878787878788 0.884057971014493 0.1 0.436363636363636 0.38
0.354166666666667 0.166666666666667 0.8 0.05 0.297916666666667 0.262916666666667
0.04 0 0 0 0.028 0.028
0.02 0 0.0357142857142857 0 0.014 0.014
0.42 0.712121212121212 0.107142857142857 0.85 0.507636363636364 0.549
0.44 0.727272727272727 0.157142857142857 0.85 0.526181818181818 0.563
0 0.196969696969697 0.1 0.05 0.0590909090909091 0.015
0.5 0.287878787878788 0.717391304347826 0.15 0.436363636363636 0.395
0.0238095238095238 0 0.0606060606060606 0 0.0166666666666667 0.0166666666666667
0.14 0.121212121212121 0 0.05 0.134363636363636 0.113
0.42 0.515151515151515 0.00714285714285712 0.8 0.448545454545454 0.534
0.3125 0.136363636363636 0.235294117647059 0.05 0.259659090909091 0.23375
0.42 0.742424242424242 0.207142857142857 0.85 0.516727272727273 0.549
0.42 0.742424242424242 0.207142857142857 0.85 0.516727272727273 0.549
0.42 0.742424242424242 0.207142857142857 0.85 0.516727272727273 0.549
0.32 0.136363636363636 0.228571428571429 0.1 0.264909090909091 0.254
0.32 0.136363636363636 0.25 0.1 0.264909090909091 0.254
0.14 0.121212121212121 0.00714285714285712 0.05 0.134363636363636 0.113
0.2 0.0454545454545454 0.142857142857143 0.05 0.153636363636364 0.155
0.58 0.203125 0.485714285714286 0.15 0.4669375 0.451
0 0.242424242424242 0.228571428571429 0.15 0.0727272727272726 0.045
0.32 0.151515151515151 0.25 0.1 0.269454545454545 0.254
0 0.212121212121212 0 0.15 0.0636363636363636 0.045
0.08 0 0.297101449275362 0 0.056 0.056
0.34 0.5 0.0285714285714286 0.7 0.388 0.448
0.14 0 0.171428571428571 0 0.098 0.098
0.34 0.257575757575758 0.257142857142857 0.15 0.315272727272727 0.283
0.32 0.287878787878788 0.35 0.05 0.310363636363636 0.239
0.0625 0 0 0.05 0.04375 0.05875
0.48 0.287878787878788 0.692857142857143 0.1 0.422363636363636 0.366
0 0 0.0785714285714286 0 0 0
0.12 0 0.128571428571429 0.05 0.084 0.099
0.0476190476190477 0 0.0808823529411765 0 0.0333333333333334 0.0333333333333334
0.42 0.393939393939394 0 0.55 0.412181818181818 0.459
0 0 0.128571428571429 0 0 0
0.1 0.0151515151515151 0.0857142857142857 0 0.0745454545454545 0.07
0.12 0.0151515151515151 0.207692307692308 0 0.0885454545454545 0.084
0.2 0.0757575757575758 0.371428571428571 0.05 0.162727272727273 0.155
0.3 0.454545454545455 0.607142857142857 0.4 0.346363636363636 0.33
0.28 0.409090909090909 0.428571428571429 0.4 0.318727272727273 0.316
0 0.0606060606060606 0.135714285714286 0 0.0181818181818182 0
0.34 0.484848484848485 0.00714285714285712 0.55 0.383454545454545 0.403
0 0.318181818181818 0.242857142857143 0.333333333333333 0.0954545454545454 0.0999999999999999
0 0.0757575757575758 0.123188405797101 0 0.0227272727272727 0
0.46 0.151515151515151 0.7 0.1 0.367454545454545 0.352
0.2 0.363636363636364 0.285714285714286 0.35 0.249090909090909 0.245
0.26 0.151515151515151 0.4 0 0.227454545454545 0.182
0 0.257575757575758 0.00714285714285712 0.35 0.0772727272727274 0.105
0.26 0.166666666666667 0.4 0 0.232 0.182
0.333333333333333 0.484848484848485 0.00714285714285712 0.55 0.378787878787879 0.398333333333333
0.46 0.484848484848485 0.157142857142857 0.6 0.467454545454545 0.502
0.354166666666667 0.484848484848485 0 0.55 0.393371212121212 0.412916666666667
0.1 0 0.1 0.05 0.07 0.085
0.2 0.181818181818182 0.192857142857143 0.15 0.194545454545455 0.185
0.145833333333333 0.0151515151515151 0 0 0.106628787878788 0.102083333333333
0.24 0.333333333333333 0.514285714285714 0.444444444444444 0.268 0.301333333333333
0.24 0.318181818181818 0.514285714285714 0.45 0.263454545454545 0.303
0.0208333333333334 0 0 0 0.0145833333333334 0.0145833333333334
0.24 0.318181818181818 0.514285714285714 0.45 0.263454545454545 0.303
0 0.318181818181818 0.15 0.35 0.0954545454545454 0.105
0 0.318181818181818 0.135714285714286 0.35 0.0954545454545454 0.105
0 0.151515151515151 0.135714285714286 0.15 0.0454545454545453 0.045
0.24 0.318181818181818 0.578571428571429 0.45 0.263454545454545 0.303
0.42 0.333333333333333 0.572463768115942 0.45 0.394 0.429
0.24 0.318181818181818 0.578571428571429 0.45 0.263454545454545 0.303
0.42 0.333333333333333 0.6 0.45 0.394 0.429
0.24 0.318181818181818 0.578571428571429 0.45 0.263454545454545 0.303
0 0.0909090909090909 0 0.15 0.0272727272727273 0.045
0.3 0.5 0.892857142857143 0.45 0.36 0.345
0.5 0.484848484848485 0.0571428571428572 0.55 0.495454545454545 0.515
0 0.0909090909090909 0 0 0.0272727272727273 0
0.12 0.348484848484849 0.571428571428571 0.2 0.188545454545455 0.144
0 0 0.0642857142857143 0 0 0
0.3 0.5 0.892857142857143 0.45 0.36 0.345
0.04 0.151515151515151 0.128571428571429 0.15 0.0734545454545453 0.073
0.3 0.5 0.892857142857143 0.45 0.36 0.345
0.12 0.151515151515151 0.202898550724638 0.2 0.129454545454545 0.144
0.12 0.439393939393939 0.45 0.35 0.215818181818182 0.189
0.12 0.439393939393939 0.457142857142857 0.35 0.215818181818182 0.189
0.12 0.439393939393939 0.457142857142857 0.35 0.215818181818182 0.189
0.2 0.0151515151515151 0 0 0.144545454545455 0.14
0.12 0.439393939393939 0.507142857142857 0.35 0.215818181818182 0.189
0.1 0.0606060606060606 0.13768115942029 0.05 0.0881818181818182 0.085
0.14 0.439393939393939 0.5 0.35 0.229818181818182 0.203
0.1 0.0606060606060606 0.2 0.05 0.0881818181818182 0.085
0 0 0.0642857142857143 0 0 0
0.04 0.0606060606060606 0.171428571428571 0 0.0461818181818182 0.028
0.4 0.166666666666667 0.578571428571429 0.3 0.33 0.37
0.08 0.0909090909090909 0.221428571428571 0 0.0832727272727273 0.056
0.12 0.0303030303030303 0.357142857142857 0 0.0930909090909091 0.084
0.42 0.348484848484849 0.771428571428571 0.5 0.398545454545455 0.444
0.14 0.196969696969697 0.542857142857143 0.25 0.157090909090909 0.173
0.48 0.348484848484849 0.864285714285714 0.3 0.440545454545455 0.426
0.48 0.363636363636364 0.792857142857143 0.3 0.445090909090909 0.426
0.145833333333333 0.21875 0.628571428571429 0.25 0.167708333333333 0.177083333333333
0.3 0.151515151515151 0.0428571428571428 0.05 0.255454545454545 0.225
0.48 0.363636363636364 0.847826086956522 0.3 0.445090909090909 0.426
0.16 0.212121212121212 0.321428571428571 0.25 0.175636363636364 0.187
0 0 0.0142857142857142 0 0 0
0.32 0.136363636363636 0.0285714285714286 0.15 0.264909090909091 0.269
0 0.046875 0.147058823529412 0 0.0140625 0
0.34 0.151515151515151 0.271428571428571 0.1 0.283454545454545 0.268
0 0.0303030303030303 0.347826086956522 0 0.00909090909090909 0
0.32 0.136363636363636 0.0857142857142857 0.1 0.264909090909091 0.254
0.34 0.181818181818182 0.742857142857143 0.1 0.292545454545455 0.268
0.1 0.121212121212121 0.0289855072463768 0.1 0.106363636363636 0.1
0.32 0.136363636363636 0.0857142857142857 0.1 0.264909090909091 0.254
0.36 0.181818181818182 0.685714285714286 0.1 0.306545454545455 0.282
0 0.0303030303030303 0.0857142857142857 0 0.00909090909090909 0
0.02 0.196969696969697 0.768115942028985 0 0.0730909090909091 0.014
0.02 0.196969696969697 0.771428571428571 0 0.0730909090909091 0.014
0.02 0 0.421428571428571 0 0.014 0.014
0.34 0.333333333333333 0.892857142857143 0.1 0.338 0.268
0 0 0.0214285714285715 0 0 0
0.12 0 0 0 0.084 0.084
0 0 0.0144927536231884 0 0 0
0.02 0.196969696969697 0.771428571428571 0 0.0730909090909091 0.014
0.02 0 0 0.05 0.014 0.029
0.02 0 0.292857142857143 0 0.014 0.014
0 0.0303030303030303 0.0857142857142857 0 0.00909090909090909 0
0 0 0.0285714285714286 0 0 0
0 0 0.0357142857142857 0 0 0
0 0 0.114285714285714 0 0 0
0.02 0.0303030303030303 0.681159420289855 0 0.0230909090909091 0.014
0 0 0.0357142857142857 0 0 0
0 0 0.0357142857142857 0 0 0
0 0 0.114285714285714 0 0 0
0 0 0.0357142857142857 0 0 0
0 0 0.0357142857142857 0 0 0
0 0.046875 0.0808823529411765 0 0.0140625 0
0.02 0 0.285714285714286 0 0.014 0.014
0 0 0.0294117647058824 0 0 0
0 0.0303030303030303 0.0857142857142857 0 0.00909090909090909 0
0 0 0.0362318840579711 0 0 0
0.42 0.424242424242424 1 0.35 0.421272727272727 0.399
0.02 0 0.221428571428571 0 0.014 0.014
0.36 0.439393939393939 0 0.1 0.383818181818182 0.282
0 0 0.1 0 0 0
0 0 0.0882352941176471 0 0 0
0 0 0.1 0 0 0
0.32 0.136363636363636 0.107142857142857 0.1 0.264909090909091 0.254
0.34 0.333333333333333 0.95 0.1 0.338 0.268
0 0 0.0571428571428572 0 0 0
0 0 0.05 0 0 0
0.02 0 0.2 0 0.014 0.014
0 0 0.0642857142857143 0 0 0
0.32 0.151515151515151 0.107142857142857 0.1 0.269454545454545 0.254
0 0.212121212121212 0.144927536231884 0 0.0636363636363636 0
0.32 0.409090909090909 0.935714285714286 0.15 0.346727272727273 0.269
0.32 0.203125 0.072463768115942 0.1 0.2849375 0.254
0.32 0.212121212121212 0.0785714285714286 0.1 0.287636363636364 0.254
0 0.257575757575758 0.335714285714286 0 0.0772727272727274 0
0.32 0.212121212121212 0.15 0.1 0.287636363636364 0.254
0.32 0.484375 0.785714285714286 0.1 0.3693125 0.254
0.02 0.272727272727273 0.688405797101449 0 0.0958181818181819 0.014
0.34 0.484848484848485 0.785714285714286 0.1 0.383454545454545 0.268
0 0.257575757575758 0.4 0 0.0772727272727274 0
0.34 0.242424242424242 0.521428571428571 0.1 0.310727272727273 0.268
0.3 0.242424242424242 0.521739130434783 0.1 0.282727272727273 0.24
0 0.257575757575758 0.328571428571429 0 0.0772727272727274 0
0.28 0.227272727272727 0.0857142857142857 0.1 0.264181818181818 0.226
0.28 0.227272727272727 0.114285714285714 0.1 0.264181818181818 0.226
0.28 0.227272727272727 0.072463768115942 0.1 0.264181818181818 0.226
0.28 0.227272727272727 0.0785714285714286 0.1 0.264181818181818 0.226
0.3 0.5 0.857142857142857 0.1 0.36 0.24
0 0 0.283582089552239 0 0 0
0 0.257575757575758 0.328571428571429 0 0.0772727272727274 0
0.3 0.242424242424242 0.1 0.1 0.282727272727273 0.24
0.28 0.242424242424242 0.00714285714285712 0.1 0.268727272727273 0.226
0.02 0.0151515151515151 0.0357142857142857 0 0.0185454545454545 0.014
0.02 0.0151515151515151 0.0367647058823529 0 0.0185454545454545 0.014
0.02 0.0303030303030303 0.314285714285714 0.2 0.0230909090909091 0.074
0.0600000000000001 0.257575757575758 0.414285714285714 0.05 0.119272727272727 0.0570000000000001
0 0 0.0214285714285715 0 0 0
0 0 0.171428571428571 0 0 0
0.520833333333333 0.545454545454545 0.425373134328358 0.65 0.528219696969697 0.559583333333333
0.54 0.545454545454545 0.442857142857143 0.65 0.541636363636363 0.573
0 0 0.171428571428571 0 0 0
0.458333333333333 0.40625 0.0928571428571429 0.35 0.442708333333333 0.425833333333333
0 0 0.128571428571429 0 0 0
0 0 0.157142857142857 0 0 0
0.4375 0.409090909090909 0.125 0.35 0.428977272727273 0.41125
0.12 0.0303030303030303 0.0785714285714286 0.25 0.0930909090909091 0.159
0 0 0.188405797101449 0 0 0
0.42 0.272727272727273 0.635714285714286 0.2 0.375818181818182 0.354
0.04 0.0151515151515151 0.0428571428571428 0 0.0325454545454545 0.028
0.34 0.257575757575758 0.471428571428571 0.2 0.315272727272727 0.298
0.34 0.257575757575758 0.471428571428571 0.2 0.315272727272727 0.298
0.3 0.212121212121212 0.178571428571429 0.2 0.273636363636364 0.27
0.04 0.0151515151515151 0.321428571428571 0 0.0325454545454545 0.028
0.0208333333333334 0.015625 0.0447761194029851 0 0.0192708333333334 0.0145833333333334
0.28 0.212121212121212 0.25 0.2 0.259636363636364 0.256
0.28 0.212121212121212 0.264285714285714 0.2 0.259636363636364 0.256
0.04 0.0151515151515151 0.0428571428571428 0 0.0325454545454545 0.028
0.28 0.212121212121212 0.228571428571429 0.2 0.259636363636364 0.256
0.36 0.227272727272727 0.307142857142857 0.2 0.320181818181818 0.312
0.08 0.0606060606060606 0.207142857142857 0 0.0741818181818182 0.056
0.08 0.0606060606060606 0.385714285714286 0 0.0741818181818182 0.056
0.08 0.0606060606060606 0.385714285714286 0 0.0741818181818182 0.056
0.12 0.0757575757575758 0.543478260869565 0 0.106727272727273 0.084
0.08 0.0606060606060606 0.571428571428571 0 0.0741818181818182 0.056
0.0600000000000001 0.0606060606060606 0.164285714285714 0 0.0601818181818183 0.0420000000000001
0.2 0.078125 0.878571428571429 0.1 0.1634375 0.17
0 0 0.3 0 0 0
0 0 0.164285714285714 0 0 0
0.04 0.0151515151515151 0.00714285714285712 0 0.0325454545454545 0.028
0 0 0.00714285714285712 0 0 0
0.0208333333333334 0.0151515151515151 0.328358208955224 0.05 0.0191287878787879 0.0295833333333334
0.2 0.0757575757575758 0.821428571428571 0.1 0.162727272727273 0.17
0.0600000000000001 0.046875 0.0984848484848485 0 0.0560625000000001 0.0420000000000001
0.0416666666666666 0 0 0.15 0.0291666666666666 0.0741666666666666
0.2 0.0757575757575758 0.876811594202899 0.1 0.162727272727273 0.17
0.1 0 0.178571428571429 0 0.07 0.07
0.0600000000000001 0 0.4 0.05 0.0420000000000001 0.0570000000000001
0.42 0.439393939393939 0.521428571428571 0.45 0.425818181818182 0.429
0 0 0.0714285714285714 0 0 0
0.36 0.454545454545455 0.15 0.35 0.388363636363636 0.357
0 0 0.207142857142857 0 0 0
0.1 0 0.2 0 0.07 0.07
0.34 0.0454545454545454 0.285714285714286 0.1 0.251636363636364 0.268
0.44 0.671875 0.5 0.25 0.5095625 0.383
0 0 0 0 0 0
0 0 0.128571428571429 0 0 0
0.2 0.151515151515151 0.222222222222222 0 0.185454545454545 0.14
0.04 0.121212121212121 0.214285714285714 0 0.0643636363636363 0.028
0.18 0.359375 0.550724637681159 0.05 0.2338125 0.141
0.08 0.121212121212121 0.328571428571429 0 0.0923636363636363 0.056
0.46 0.242424242424242 0.0428571428571428 0.35 0.394727272727273 0.427
0.1 0.242424242424242 0.135714285714286 0.05 0.142727272727273 0.085
0.2 0.515151515151515 0.671428571428571 0.1 0.294545454545454 0.17
0 0 0.0214285714285715 0 0 0
0.04 0 0.0214285714285715 0 0.028 0.028
0 0 0.114285714285714 0 0 0
0.14 0.393939393939394 0.164285714285714 0.1 0.216181818181818 0.128
0.04 0 0.428571428571429 0 0.028 0.028
0.2 0.363636363636364 0.115942028985507 0.55 0.249090909090909 0.305
0.2 0.363636363636364 0.114285714285714 0.55 0.249090909090909 0.305
0.2 0.363636363636364 0.478571428571429 0.55 0.249090909090909 0.305
0.16 0.28125 0.392857142857143 0.55 0.196375 0.277
0.2 0.363636363636364 0.492857142857143 0.55 0.249090909090909 0.305
0.14 0.257575757575758 0.384057971014493 0.55 0.175272727272727 0.263
0.14 0.212121212121212 0.15 0.55 0.161636363636364 0.263
0.12 0.378787878787879 0.142857142857143 0.1 0.197636363636364 0.114
0 0 0.05 0 0 0
0.68 0.318181818181818 0.371428571428571 0.35 0.571454545454545 0.581
0.12 0.375 0.235714285714286 0.1 0.1965 0.114
0.14 0.378787878787879 0.471428571428571 0.1 0.211636363636364 0.128
0 0 0.257142857142857 0 0 0
0.54 0.393939393939394 0.0714285714285714 0.35 0.496181818181818 0.483
0 0 0.0357142857142857 0 0 0
0.12 0.454545454545455 0.15 0.35 0.220363636363636 0.189
0.68 0.409090909090909 0.128571428571429 0.4 0.598727272727273 0.596
0 0 0.0357142857142857 0 0 0
0 0 0.0357142857142857 0 0 0
0.04 0.0606060606060606 0.0857142857142857 0.2 0.0461818181818182 0.088
0.04 0.0606060606060606 0.107142857142857 0.2 0.0461818181818182 0.088
0.2 0 0 0 0.14 0.14
0.4 0.318181818181818 0.342857142857143 0.15 0.375454545454545 0.325
0.28 0.4375 0.515151515151515 0.5 0.32725 0.346
0.48 0.515151515151515 0.278571428571429 0.222222222222222 0.490545454545455 0.402666666666667
0 0 0.05 0 0 0
0 0.0606060606060606 0 0.3 0.0181818181818182 0.09
0 0.0606060606060606 0 0.3 0.0181818181818182 0.09
0.44 0.5 0.178571428571429 0.125 0.458 0.3455
0.28 0.424242424242424 0.457142857142857 0.5 0.323272727272727 0.346
0.24 0.0606060606060606 0.0642857142857143 0.3 0.186181818181818 0.258
0.208333333333333 0.0909090909090909 0.352941176470588 0.3 0.17310606060606 0.235833333333333
0.48 0.53030303030303 0.183823529411765 0.2 0.495090909090909 0.396
0.46 0.590909090909091 0.678571428571429 0.5 0.499272727272727 0.472
0.395833333333333 0.34375 0.264705882352941 0.5 0.380208333333333 0.427083333333333
0.18 0.0925925925925926 0.053030303030303 0 0.153777777777778 0.126
0.34 0.348484848484849 0.285714285714286 0.5 0.342545454545455 0.388
0.34 0.348484848484849 0.55 0.5 0.342545454545455 0.388
0 0 0 0 0 0
0.36 0.348484848484849 0.75 0.5 0.356545454545455 0.402
0.34 0.348484848484849 0.571428571428571 0.5 0.342545454545455 0.388
0.36 0.348484848484849 0.75 0.5 0.356545454545455 0.402
0.34 0.348484848484849 0.557142857142857 0.5 0.342545454545455 0.388
0.34 0.348484848484849 0.285714285714286 0.5 0.342545454545455 0.388
0.34 0.348484848484849 0.514285714285714 0.5 0.342545454545455 0.388
0.34 0.348484848484849 0.55 0.5 0.342545454545455 0.388
0 0 0 0 0 0
0.34 0.348484848484849 0.572463768115942 0.5 0.342545454545455 0.388
0 0 0 0 0 0
0.12 0 0.214285714285714 0.15 0.084 0.129
0.02 0 0.214285714285714 0 0.014 0.014
0.36 0.333333333333333 0.578571428571429 0.5 0.352 0.402
0.04 0 0 0 0.028 0.028
0.375 0.348484848484849 0.764285714285714 0.5 0.367045454545455 0.4125
0 0 0.0714285714285714 0 0 0
0.34 0.363636363636364 0.435714285714286 0.5 0.347090909090909 0.388
0 0 0.107142857142857 0 0 0
0 0 0.0289855072463768 0 0 0
0 0 0.00714285714285712 0 0 0
0 0 0.0214285714285715 0 0 0
0 0 0.407142857142857 0 0 0
0.16 0.121212121212121 0.307142857142857 0 0.148363636363636 0.112
0.16 0.121212121212121 0.307142857142857 0 0.148363636363636 0.112
0.28 0.0454545454545454 0.164285714285714 0.15 0.209636363636364 0.241
0 0 0.0214285714285715 0 0 0
0.32 0.272727272727273 0.05 0.35 0.305818181818182 0.329
0.3125 0.136363636363636 0.76865671641791 0.05 0.259659090909091 0.23375
0.3125 0.121212121212121 0.776119402985075 0.05 0.255113636363636 0.23375
0.24 0.212121212121212 0.2 0.0555555555555556 0.231636363636364 0.184666666666667
0.0833333333333334 0.227272727272727 0.0428571428571428 0.1 0.126515151515151 0.0883333333333334
0.14 0.424242424242424 0.171428571428571 0.222222222222222 0.225272727272727 0.164666666666667
0.42 0.454545454545455 0.435714285714286 0.7 0.430363636363637 0.504
0.42 0.454545454545455 0.435714285714286 0.7 0.430363636363637 0.504
0.4 0.287878787878788 0.0746268656716418 0.55 0.366363636363636 0.445
0.32 0.0606060606060606 0.00714285714285712 0.15 0.242181818181818 0.269
0.32 0.0909090909090909 0.0142857142857142 0.15 0.251272727272727 0.269
0 0 0.107142857142857 0 0 0
0.04 0.136363636363636 0 0.25 0.0689090909090908 0.103
0.36 0.257575757575758 0.114285714285714 0.25 0.329272727272727 0.327
0.34 0.121212121212121 0.00714285714285712 0.15 0.274363636363636 0.283
0.02 0.136363636363636 0.114285714285714 0.25 0.0549090909090908 0.089
0.5 0.424242424242424 0.15 0.3 0.477272727272727 0.44
0.4 0.257575757575758 0.217391304347826 0.25 0.357272727272727 0.355
0.34 0.121212121212121 0.00714285714285712 0.15 0.274363636363636 0.283
0.34 0.257575757575758 0.391304347826087 0.25 0.315272727272727 0.313
0.02 0.136363636363636 0 0.25 0.0549090909090908 0.089
0.5 0.424242424242424 0.22463768115942 0.3 0.477272727272727 0.44
0.5 0.424242424242424 0.22463768115942 0.3 0.477272727272727 0.44
0.5 0.590909090909091 0.685714285714286 0.7 0.527272727272727 0.56
0.48 0.575757575757576 0.664285714285714 0.7 0.508727272727273 0.546
0.42 0.265625 0.507142857142857 0.25 0.3736875 0.369
0 0 0.271428571428571 0 0 0
0.48 0.590909090909091 0.678571428571429 0.7 0.513272727272727 0.546
0.3 0.545454545454545 0.564285714285714 0.55 0.373636363636363 0.375
0.3 0.575757575757576 0.642857142857143 0.55 0.382727272727273 0.375
0.5 0.166666666666667 0.0928571428571429 0.15 0.4 0.395
0.12 0.257575757575758 0.471014492753623 0.35 0.161272727272727 0.189
0.12 0.257575757575758 0.492424242424242 0.35 0.161272727272727 0.189
0.28 0.363636363636364 0.621428571428571 0.35 0.305090909090909 0.301
0.12 0.257575757575758 0.485714285714286 0.35 0.161272727272727 0.189
0.18 0.439393939393939 0.328571428571429 0.55 0.257818181818182 0.291
0.18 0.439393939393939 0.328571428571429 0.55 0.257818181818182 0.291
0.18 0.439393939393939 0.328571428571429 0.55 0.257818181818182 0.291
0.173913043478261 0.121212121212121 0.0857142857142857 0 0.158102766798419 0.121739130434783
0.04 0.106060606060606 0.235714285714286 0.1 0.0598181818181818 0.058
0.1 0.303030303030303 0.0142857142857142 0.3 0.160909090909091 0.16
0.66 0.333333333333333 0.357142857142857 0.4 0.562 0.582
0.2 0.53030303030303 0.571428571428571 0.6 0.299090909090909 0.32
0.66 0.333333333333333 0.35 0.4 0.562 0.582
0.1 0.227272727272727 0.514285714285714 0.35 0.138181818181818 0.175
0.0625 0.121212121212121 0.0217391304347826 0.222222222222222 0.0801136363636363 0.110416666666667
0.64 0.296875 0.314285714285714 0.4 0.5370625 0.568
0.04 0.0151515151515151 0.308823529411765 0.1 0.0325454545454545 0.058
0 0 0.0428571428571428 0 0 0
0 0 0.0428571428571428 0 0 0
0.08 0.363636363636364 0.0857142857142857 0.25 0.165090909090909 0.131
0.2 0.651515151515151 0.0357142857142857 0.45 0.335454545454545 0.275
0.34 0.0454545454545454 0.176470588235294 0.1 0.251636363636364 0.268
0.18 0.287878787878788 0.652173913043478 0.25 0.212363636363636 0.201
0.18 0.296875 0.427536231884058 0.25 0.2150625 0.201
0.6 0.287878787878788 0.257142857142857 0.1 0.506363636363636 0.45
0.04 0.0151515151515151 0.171428571428571 0 0.0325454545454545 0.028
0.04 0.0303030303030303 0.171428571428571 0 0.0370909090909091 0.028
0 0 0.207142857142857 0.05 0 0.015
0.16 0.0909090909090909 0.114285714285714 0 0.139272727272727 0.112
0.291666666666667 0.0606060606060606 0.107142857142857 0.05 0.222348484848485 0.219166666666667
0.6 0.287878787878788 0.25 0.1 0.506363636363636 0.45
0 0 0.0928571428571429 0 0 0
0.46 0.151515151515151 0.228571428571429 0.05 0.367454545454545 0.337
0 0 0.128571428571429 0 0 0
0 0 0.128571428571429 0 0 0
0.0600000000000001 0 0.292857142857143 0 0.0420000000000001 0.0420000000000001
0.16 0.0909090909090909 0.0357142857142857 0 0.139272727272727 0.112
0.32 0.151515151515151 0.371428571428571 0.4 0.269454545454545 0.344
0.16 0.0909090909090909 0.228571428571429 0 0.139272727272727 0.112
0.42 0.242424242424242 0.3 0.4 0.366727272727273 0.414
0.1 0.0303030303030303 0.264285714285714 0 0.0790909090909091 0.07
0.1 0.0303030303030303 0.257142857142857 0 0.0790909090909091 0.07
0.1 0.0303030303030303 0.257142857142857 0 0.0790909090909091 0.07
0.26 0.590909090909091 0.550724637681159 0.5 0.359272727272727 0.332
0.38 0.0303030303030303 0.478571428571429 0 0.275090909090909 0.266
0.38 0.0303030303030303 0.478571428571429 0 0.275090909090909 0.266
0 0 0.05 0 0 0
0.22 0 0.185714285714286 0 0.154 0.154
0.0600000000000001 0.590909090909091 0.0428571428571428 0.55 0.219272727272727 0.207
0.04 0.181818181818182 0.0928571428571429 0 0.0825454545454546 0.028
0.36 0.636363636363636 0.307142857142857 0.55 0.442909090909091 0.417
0 0 0 0.05 0 0.015
0.1 0.666666666666667 0.2 0.6 0.27 0.25
0.18 0.0625 0.272058823529412 0 0.14475 0.126
0.22 0.272727272727273 0.0285714285714286 0.2 0.235818181818182 0.214
0.08 0.0606060606060606 0.1 0.05 0.0741818181818182 0.071
0.16 0.0606060606060606 0.271428571428571 0 0.130181818181818 0.112
0 0 0 0 0 0
0.16 0.0892857142857143 0.261194029850746 0 0.138785714285714 0.112
0.458333333333333 0 0.221428571428571 0.2 0.320833333333333 0.380833333333333
0 0 0.00735294117647056 0 0 0
0.270833333333333 0.727272727272727 0.742857142857143 0.6 0.407765151515151 0.369583333333333
0.52 0 0.22463768115942 0.2 0.364 0.424
0.12 0.0606060606060606 0.260869565217391 0 0.102181818181818 0.084
0.1 0.046875 0.178571428571429 0 0.0840625 0.07
0 0 0.278571428571429 0 0 0
0.1 0.0606060606060606 0.135714285714286 0 0.0881818181818182 0.07
0 0 0.192857142857143 0 0 0
0.02 0 0.0714285714285714 0 0.014 0.014
0.24 0.272727272727273 0.0928571428571429 0.2 0.249818181818182 0.228
0 0 0.3 0 0 0
0.22 0.272727272727273 0.0285714285714286 0.2 0.235818181818182 0.214
0 0 0.292857142857143 0 0 0
0.1 0.0303030303030303 0.107142857142857 0 0.0790909090909091 0.07
0.12 0.0303030303030303 0.202898550724638 0 0.0930909090909091 0.084
0.18 0.106060606060606 0.214285714285714 0.05 0.157818181818182 0.141
0.18 0.121212121212121 0.257142857142857 0.05 0.162363636363636 0.141
0.38 0.378787878787879 0.721428571428571 0.6 0.379636363636364 0.446
0.38 0.227272727272727 0.642857142857143 0.6 0.334181818181818 0.446
0.38 0.227272727272727 0.63768115942029 0.6 0.334181818181818 0.446
0.28 0.151515151515151 0.121428571428571 0.3 0.241454545454545 0.286
0.4 0.515151515151515 0.835714285714286 0.7 0.434545454545454 0.49
0 0 0.314285714285714 0 0 0
0.5 0.0757575757575758 0.522388059701492 0.2 0.372727272727273 0.41
0.38 0.515151515151515 0.425373134328358 0.7 0.420545454545454 0.476
0.18 0.0303030303030303 0.0928571428571429 0.3 0.135090909090909 0.216
0.6 0.257575757575758 0.307142857142857 0.8 0.497272727272727 0.66
0.645833333333333 0.242424242424242 0.340579710144927 0.833333333333333 0.524810606060606 0.702083333333333
0.34 0.0454545454545454 0.0362318840579711 0.3 0.251636363636364 0.328
0.02 0.0454545454545454 0.221428571428571 0 0.0276363636363636 0.014
0.38 0.742424242424242 0.428571428571429 0.2 0.488727272727273 0.326
0 0 0.178571428571429 0 0 0
0.02 0 0.126865671641791 0 0.014 0.014
0.229166666666667 0.0454545454545454 0.268115942028985 0.3 0.17405303030303 0.250416666666667
0.22 0.0303030303030303 0.05 0.3 0.163090909090909 0.244
0 0 0.125 0 0 0
0 0 0.00714285714285712 0 0 0
0.0600000000000001 0.106060606060606 0.0571428571428572 0 0.0738181818181819 0.0420000000000001
0.229166666666667 0.0454545454545454 0.0428571428571428 0.4 0.17405303030303 0.280416666666667
0 0 0.0142857142857142 0 0 0
0.0600000000000001 0.106060606060606 0.0571428571428572 0 0.0738181818181819 0.0420000000000001
0.22 0.0454545454545454 0.0289855072463768 0.4 0.167636363636364 0.274
0.104166666666667 0.0606060606060606 0.128571428571429 0.15 0.0910984848484851 0.117916666666667
0.24 0.0454545454545454 0.0434782608695652 0.4 0.181636363636364 0.288
0 0 0.135714285714286 0 0 0
0.02 0 0.185714285714286 0 0.014 0.014
0.08 0 0.0357142857142857 0 0.056 0.056
0.38 0.121212121212121 0.392857142857143 0.55 0.302363636363636 0.431
0.38 0.121212121212121 0.4 0.55 0.302363636363636 0.431
0.38 0.121212121212121 0.4 0.55 0.302363636363636 0.431
0 0 0 0 0 0
0 0 0.217391304347826 0 0 0
0.38 0.121212121212121 0.192857142857143 0.55 0.302363636363636 0.431
0 0 0.0652173913043478 0 0 0
0.416666666666667 0.318181818181818 0.328571428571429 0.3 0.387121212121212 0.381666666666667
0.521739130434783 0.112903225806452 0.279411764705882 0.7 0.399088359046284 0.575217391304348
0.0600000000000001 0.545454545454545 0.121428571428571 0.1 0.205636363636364 0.0720000000000001
0.08 0 0.00714285714285712 0 0.056 0.056
0.1 0 0.0857142857142857 0 0.07 0.07
0.12 0.71875 0.121428571428571 0.2 0.299625 0.144
0.18 0.0303030303030303 0.5 0 0.135090909090909 0.126
0 0 0.132352941176471 0 0 0
0.0600000000000001 0.0151515151515151 0.221428571428571 0 0.0465454545454546 0.0420000000000001
0.0434782608695652 0.0151515151515151 0.235714285714286 0 0.0349802371541502 0.0304347826086956
0.18 0.0303030303030303 0.492857142857143 0 0.135090909090909 0.126
0.18 0.0303030303030303 0.485294117647059 0 0.135090909090909 0.126
0 0.0151515151515151 0.164285714285714 0 0.00454545454545453 0
0 0 0 0 0 0
0 0 0.0214285714285715 0 0 0
0.108695652173913 0 0.0909090909090909 0 0.0760869565217391 0.0760869565217391
0.479166666666667 0.151515151515151 0.407142857142857 0.6 0.380871212121212 0.515416666666667
0 0 0.114285714285714 0 0 0
0 0 0 0 0 0
0 0 0.114285714285714 0 0 0
0 0 0.0357142857142857 0 0 0
0.02 0 0.0642857142857143 0 0.014 0.014
0 0 0 0 0 0
0 0 0.0214285714285715 0 0 0
0.14 0.772727272727273 0.135714285714286 0.2 0.329818181818182 0.158
0.1 0 0.0857142857142857 0 0.07 0.07
0 0 0 0 0 0
0.02 0 0.0285714285714286 0 0.014 0.014
0.12 0.772727272727273 0.135714285714286 0.2 0.315818181818182 0.144
0.12 0 0.0857142857142857 0 0.084 0.084
0 0 0.0642857142857143 0 0 0
0.12 0.772727272727273 0.0857142857142857 0.2 0.315818181818182 0.144
0.145833333333333 0.765625 0.0797101449275363 0.2 0.331770833333333 0.162083333333333
0.125 0.757575757575758 0.0857142857142857 0.2 0.314772727272727 0.1475
0 0 0.0214285714285715 0 0 0
0.18 0.803030303030303 0.264285714285714 0.35 0.366909090909091 0.231
0.3 0.803030303030303 0.492857142857143 0.35 0.450909090909091 0.315
0.145833333333333 0.787878787878788 0.173913043478261 0.35 0.338446969696969 0.207083333333333
0.12 0.757575757575758 0.0642857142857143 0.2 0.311272727272727 0.144
0.18 0.0757575757575758 0.05 0.6 0.148727272727273 0.306
0.14 0.03125 0.257142857142857 0.15 0.107375 0.143
0.12 0.0303030303030303 0.25 0.15 0.0930909090909091 0.129
0.22 0.0454545454545454 0.15 0.05 0.167636363636364 0.169
0.0600000000000001 0 0.0785714285714286 0 0.0420000000000001 0.0420000000000001
0 0 0.0428571428571428 0 0 0
0 0 0.0142857142857142 0 0 0
0.14 0.0151515151515151 0.107142857142857 0.2 0.102545454545455 0.158
0.28 0.106060606060606 0.235714285714286 0.45 0.227818181818182 0.331
0.02 0.121212121212121 0.0942028985507246 0.1 0.0503636363636363 0.044
0 0 0.121428571428571 0 0 0
0.354166666666667 0.727272727272727 0.321428571428571 0.2 0.466098484848485 0.307916666666667
0.14 0.140625 0.128571428571429 0.25 0.1401875 0.173
0.0600000000000001 0 0.0785714285714286 0 0.0420000000000001 0.0420000000000001
0.38 0.787878787878788 0.557142857142857 0.65 0.502363636363636 0.461
0 0 0.13768115942029 0 0 0
0.22 0.0303030303030303 0 0.05 0.163090909090909 0.169
0.28 0.0454545454545454 0.364285714285714 0 0.209636363636364 0.196
0.2 0.0606060606060606 0.164285714285714 0 0.158181818181818 0.14
0.04 0 0.157142857142857 0 0.028 0.028
0.24 0.833333333333333 0.407142857142857 0.25 0.418 0.243
0.26 0.287878787878788 0.292857142857143 0.85 0.268363636363636 0.437
0.22 0.0303030303030303 0 0.05 0.163090909090909 0.169
0.229166666666667 0.0454545454545454 0.13768115942029 0 0.17405303030303 0.160416666666667
0.46 0.28125 0.380597014925373 0.8 0.406375 0.562
0 0 0.1 0 0 0
0 0 0.171428571428571 0 0 0
0.22 0.272727272727273 0.135714285714286 0.85 0.235818181818182 0.409
0.46 0.303030303030303 0.297101449275362 0.9 0.412909090909091 0.592
0.02 0.0303030303030303 0.0588235294117647 0.1 0.0230909090909091 0.044
0.375 0.666666666666667 0.535714285714286 0.25 0.4625 0.3375
0.44 0.560606060606061 0.673913043478261 0.45 0.476181818181818 0.443
0 0 0.0642857142857143 0 0 0
0.12 0.0757575757575758 0.195652173913043 0.15 0.106727272727273 0.129
0.42 0.545454545454545 0.864285714285714 0.45 0.457636363636364 0.429
0.3 0.484848484848485 0.292857142857143 0.25 0.355454545454545 0.285
0.42 0.545454545454545 0.5 0.4 0.457636363636364 0.414
0.4375 0.545454545454545 0.492857142857143 0.4 0.469886363636363 0.42625
0 0 0 0 0 0
0.5 0.636363636363636 0.4 0.6 0.540909090909091 0.53
0.5 0.621212121212121 0.507246376811594 0.6 0.536363636363636 0.53
0.5 0.606060606060606 0.407142857142857 0.6 0.531818181818182 0.53
0.395833333333333 0.303030303030303 0.171428571428571 0.3 0.367992424242424 0.367083333333333
0.479166666666667 0.621212121212121 0.522058823529412 0.6 0.521780303030303 0.515416666666667
0.0833333333333334 0.303030303030303 0.428571428571429 0.3 0.149242424242424 0.148333333333333
0 0.0151515151515151 0 0 0.00454545454545453 0
0.25 0.166666666666667 0 0.15 0.225 0.22
0.08 0.303030303030303 0.178571428571429 0.3 0.146909090909091 0.146
0.5 0.439393939393939 0.384057971014493 0.45 0.481818181818182 0.485
0 0 0.289855072463768 0 0 0
0.08 0.257575757575758 0 0.3 0.133272727272727 0.146
0 0 0 0 0 0
0.02 0 0.00724637681159424 0 0.014 0.014
0.104166666666667 0.257575757575758 0.264285714285714 0.35 0.150189393939394 0.177916666666667
0 0 0.0785714285714286 0 0 0
0.04 0.196969696969697 0.371428571428571 0.15 0.0870909090909091 0.073
0 0.0303030303030303 0.171428571428571 0.05 0.00909090909090909 0.015
0.16 0.181818181818182 0.364285714285714 0.277777777777778 0.166545454545455 0.195333333333333
0 0.0303030303030303 0 0 0.00909090909090909 0
0.02 0.196969696969697 0.75 0.111111111111111 0.0730909090909091 0.0473333333333333
0.16 0.0151515151515151 0.0507246376811594 0.25 0.116545454545455 0.187
0.02 0.0151515151515151 0.571428571428571 0 0.0185454545454545 0.014
0.145833333333333 0.212121212121212 0.746376811594203 0.35 0.165719696969697 0.207083333333333
0 0 0.135714285714286 0 0 0
0.0416666666666666 0.212121212121212 0.231884057971015 0.1 0.0928030303030302 0.0591666666666666
0.02 0 0.328571428571429 0 0.014 0.014
0 0 0.2 0 0 0
0.1 0.409090909090909 0.285714285714286 0.35 0.192727272727273 0.175
0.1 0 0 0.05 0.07 0.085
0.104166666666667 0.181818181818182 0.355072463768116 0.1 0.127462121212121 0.102916666666667
0.42 0.454545454545455 0.971428571428571 0.45 0.430363636363637 0.429
0.104166666666667 0.181818181818182 0.27536231884058 0.1 0.127462121212121 0.102916666666667
0 0 0.115942028985507 0 0 0
0.08 0.181818181818182 0.364285714285714 0.1 0.110545454545455 0.086
0.1 0.181818181818182 0.464285714285714 0.1 0.124545454545455 0.1
0 0 0.121428571428571 0 0 0
0 0 0.135714285714286 0 0 0
0.38 0.257575757575758 0.685714285714286 0.25 0.343272727272727 0.341
0.38 0.5625 0.828571428571429 0.45 0.43475 0.401
0.38 0.257575757575758 0.707142857142857 0.2 0.343272727272727 0.326
0.38 0.257575757575758 0.735714285714286 0.2 0.343272727272727 0.326
0.38 0.257575757575758 0.707142857142857 0.2 0.343272727272727 0.326
0 0.378787878787879 0.242857142857143 0.25 0.113636363636364 0.075
0 0.378787878787879 0.260869565217391 0.25 0.113636363636364 0.075
0.5 0.272727272727273 0.492857142857143 0.3 0.431818181818182 0.44
0.42 0.303030303030303 0.771428571428571 0.3 0.384909090909091 0.384
0.26 0.318181818181818 0 0.15 0.277454545454545 0.227
0 0 0.0428571428571428 0 0 0
0.4 0.318181818181818 0.814285714285714 0.3 0.375454545454545 0.37
0.4 0.318181818181818 0.735714285714286 0.3 0.375454545454545 0.37
0.4 0.348484848484849 0.435714285714286 0.3 0.384545454545455 0.37
0.4 0.348484848484849 0.442857142857143 0.3 0.384545454545455 0.37
0.354166666666667 0.32258064516129 0.434782608695652 0.3 0.344690860215054 0.337916666666667
0.4 0.348484848484849 0.428571428571429 0.3 0.384545454545455 0.37
0 0 0.05 0 0 0
0 0 0.0785714285714286 0 0 0
0 0 0.1 0 0 0
0.34 0.5 0.35 0.55 0.388 0.403
0.520833333333333 0.409090909090909 0.135714285714286 0.35 0.487310606060606 0.469583333333333
0.395833333333333 0.393939393939394 0.542857142857143 0.55 0.395265151515151 0.442083333333333
0.08 0.181818181818182 0.2 0.1 0.110545454545455 0.086
0.26 0.424242424242424 0.178571428571429 0.3 0.309272727272727 0.272
0.26 0.424242424242424 0.271428571428571 0.3 0.309272727272727 0.272
0 0 0 0 0 0
0.4 0.287878787878788 0.115942028985507 0.5 0.366363636363636 0.43
0.38 0.484848484848485 0.757142857142857 0.45 0.411454545454545 0.401
0.18 0.0303030303030303 0 0.05 0.135090909090909 0.141
0.28 0.121212121212121 0.05 0.1 0.232363636363636 0.226
0.38 0.560606060606061 0.36231884057971 0.55 0.434181818181818 0.431
0.4 0.575757575757576 0.307142857142857 0.55 0.452727272727273 0.445
0 0 0.0357142857142857 0 0 0
0.4 0.560606060606061 0.307142857142857 0.55 0.448181818181818 0.445
0 0 0.0367647058823529 0 0 0
0.3 0.409090909090909 0.641791044776119 0.4 0.332727272727273 0.33
0 0 0.0357142857142857 0 0 0
0.16 0 0.235714285714286 0.1 0.112 0.142
0.208333333333333 0.0606060606060606 0.321428571428571 0.15 0.164015151515151 0.190833333333333
0.12 0.439393939393939 0.271428571428571 0.35 0.215818181818182 0.189
0 0 0.0285714285714286 0 0 0
0 0 0.231884057971015 0 0 0
0.32 0.545454545454545 0.398550724637681 0.55 0.387636363636363 0.389
0.1 0.287878787878788 0.601449275362319 0 0.156363636363636 0.07
0.0600000000000001 0.348484848484849 0.378571428571429 0.05 0.146545454545455 0.0570000000000001
0 0.09375 0.0942028985507246 0.05 0.028125 0.015
0 0.106060606060606 0.1 0.05 0.0318181818181818 0.015
0.34 0.424242424242424 0.442857142857143 0.6 0.365272727272727 0.418
0.04 0.0606060606060606 0.142857142857143 0.05 0.0461818181818182 0.043
0.12 0.0303030303030303 0.25 0.1 0.0930909090909091 0.114
0.22 0.0303030303030303 0.242857142857143 0.4 0.163090909090909 0.274
0.04 0 0.185714285714286 0 0.028 0.028
0.28 0.227272727272727 0.703125 0.4 0.264181818181818 0.316
0 0 0 0 0 0
0.25 0.136363636363636 0.652173913043478 0.45 0.215909090909091 0.31
0 0.136363636363636 0.0357142857142857 0.05 0.0409090909090908 0.015
0.08 0.121212121212121 0.1 0.4 0.0923636363636363 0.176
0.08 0 0.107142857142857 0.05 0.056 0.071
0.166666666666667 0.333333333333333 0.805970149253731 0.444444444444444 0.216666666666667 0.25
0 0 0 0 0 0
0 0.0454545454545454 0.0357142857142857 0 0.0136363636363636 0
0.479166666666667 0.409090909090909 0.123188405797101 0.25 0.45814393939394 0.410416666666667
0.44 0.409090909090909 0.1 0.25 0.430727272727273 0.383
0.02 0.0303030303030303 0.433823529411765 0.15 0.0230909090909091 0.059
0.217391304347826 0.318181818181818 0.207142857142857 0.25 0.247628458498024 0.227173913043478
0 0 0.0428571428571428 0 0 0
0.02 0.0303030303030303 0.371428571428571 0.15 0.0230909090909091 0.059
0 0.0606060606060606 0.0785714285714286 0.05 0.0181818181818182 0.015
0 0 0.107142857142857 0 0 0
0 0.0454545454545454 0.0428571428571428 0 0.0136363636363636 0
0 0 0.05 0 0 0
0.0833333333333334 0 0.0642857142857143 0.05 0.0583333333333334 0.0733333333333334
0.4 0.303030303030303 0.535714285714286 0.45 0.370909090909091 0.415
0.208333333333333 0.651515151515151 0.457142857142857 0.6 0.341287878787878 0.325833333333333
0.16 0.439393939393939 0.264285714285714 0.25 0.243818181818182 0.187
0.5 0.0454545454545454 0.0785714285714286 0.15 0.363636363636364 0.395
0.0416666666666666 0.151515151515151 0.0441176470588235 0.35 0.0746212121212119 0.134166666666667
0.0600000000000001 0.151515151515151 0 0.35 0.0874545454545454 0.147
0.16 0.439393939393939 0.314285714285714 0.25 0.243818181818182 0.187
0.16 0.424242424242424 0.107142857142857 0.25 0.239272727272727 0.187
0 0 0.00714285714285712 0 0 0
0 0 0.00714285714285712 0 0 0
0.229166666666667 0.590909090909091 0.228571428571429 0.55 0.337689393939394 0.325416666666667
0.52 0.348484848484849 0.357142857142857 0.4 0.468545454545455 0.484
0.270833333333333 0 0.25 0.05 0.189583333333333 0.204583333333333
0.28 0.166666666666667 0.392857142857143 0.1 0.246 0.226
0.28 0.166666666666667 0.207142857142857 0.1 0.246 0.226
0 0 0.335714285714286 0 0 0
0 0 0.157142857142857 0 0 0
0 0 0 0 0 0
0.04 0 0 0 0.028 0.028
0 0 0.00714285714285712 0 0 0
0.3 0.196969696969697 0.0357142857142857 0.35 0.269090909090909 0.315
0 0 0.0357142857142857 0 0 0
0.04 0.0757575757575758 0 0 0.0507272727272727 0.028
0.0600000000000001 0.166666666666667 0.292857142857143 0 0.0920000000000002 0.0420000000000001
0 0.0909090909090909 0.195652173913043 0 0.0272727272727273 0
0.04 0.166666666666667 0.242857142857143 0 0.0780000000000001 0.028
0.04 0.121212121212121 0.128571428571429 0.15 0.0643636363636363 0.073
0.26 0.121212121212121 0 0.2 0.218363636363636 0.242
0.3 0.196969696969697 0.0928571428571429 0.35 0.269090909090909 0.315
0.6 0.40625 0.304347826086957 0.35 0.541875 0.525
0.26 0.121212121212121 0.0434782608695652 0.15 0.218363636363636 0.227
0 0 0.0571428571428572 0 0 0
0.1 0.257575757575758 0.385714285714286 0.2 0.147272727272727 0.13
0.416666666666667 0.333333333333333 0.529411764705882 0.4 0.391666666666667 0.411666666666667
0.4 0.257575757575758 0.166666666666667 0.25 0.357272727272727 0.355
0.46 0.348484848484849 0.4 0.3 0.426545454545455 0.412
0.46 0.560606060606061 0.278571428571429 0.6 0.490181818181818 0.502
0 0 0.072463768115942 0 0 0
0.28 0.181818181818182 0.621428571428571 0.25 0.250545454545455 0.271
0.354166666666667 0.121212121212121 0.264285714285714 0.25 0.284280303030303 0.322916666666667
0.08 0.106060606060606 0.0785714285714286 0.1 0.0878181818181818 0.086
0.26 0.363636363636364 0.385714285714286 0.15 0.291090909090909 0.227
0.16 0.136363636363636 0 0.05 0.152909090909091 0.127
0.26 0.0757575757575758 0.0571428571428572 0.3 0.204727272727273 0.272
0.26 0.0757575757575758 0.268115942028985 0.3 0.204727272727273 0.272
0 0 0.0357142857142857 0 0 0
0.28 0.0757575757575758 0.0362318840579711 0.4 0.218727272727273 0.316
0.42 0.129032258064516 0.108695652173913 0.55 0.332709677419355 0.459
0.08 0.272727272727273 0.0214285714285715 0.15 0.137818181818182 0.101
0.145833333333333 0.166666666666667 0.05 0.35 0.152083333333333 0.207083333333333
0.08 0.166666666666667 0 0.3 0.106 0.146
0.42 0.424242424242424 0.485714285714286 0.1 0.421272727272727 0.324
0 0 0.27536231884058 0 0 0
0.18 0.166666666666667 0.05 0.3 0.176 0.216
0.0600000000000001 0.303030303030303 0.0571428571428572 0.15 0.132909090909091 0.0870000000000001
0.38 0.121212121212121 0.0428571428571428 0.45 0.302363636363636 0.401
0.5 0.378787878787879 0.789855072463768 0.05 0.463636363636364 0.365
0 0.287878787878788 0.135714285714286 0.222222222222222 0.0863636363636364 0.0666666666666666
0 0.287878787878788 0.107142857142857 0.2 0.0863636363636364 0.06
0.28 0.53030303030303 0.2 0.5 0.355090909090909 0.346
0.08 0.333333333333333 0.114285714285714 0.2 0.156 0.116
0.104166666666667 0.181818181818182 0.0514705882352942 0.3 0.127462121212121 0.162916666666667
0.44 0.0909090909090909 0.192857142857143 0.55 0.335272727272727 0.473
0.44 0.0909090909090909 0.135714285714286 0.55 0.335272727272727 0.473
0.291666666666667 0.409090909090909 0.456521739130435 0.1 0.32689393939394 0.234166666666667
0.52 0.0606060606060606 0.357142857142857 0.5 0.382181818181818 0.514
0.18 0.196969696969697 0.242857142857143 0.25 0.185090909090909 0.201
0.1 0.333333333333333 0.0642857142857143 0.1 0.17 0.1
0.18 0.196969696969697 0.257142857142857 0.25 0.185090909090909 0.201
0.1 0.333333333333333 0 0.1 0.17 0.1
0.16 0.333333333333333 0.0142857142857142 0.1 0.212 0.142
0.195652173913043 0.439393939393939 0.0857142857142857 0.35 0.268774703557312 0.24195652173913
0.3125 0.818181818181818 0.6 0.2 0.464204545454545 0.27875
0.12 0.106060606060606 0.00724637681159424 0.25 0.115818181818182 0.159
0 0.0606060606060606 0 0 0.0181818181818182 0
0.02 0.121212121212121 0 0.25 0.0503636363636363 0.089
0.0600000000000001 0 0.188405797101449 0 0.0420000000000001 0.0420000000000001
0.32 0.5 0.657142857142857 0.4 0.374 0.344
0 0.0757575757575758 0.264285714285714 0 0.0227272727272727 0
0.2 0.333333333333333 0.2 0.1 0.24 0.17
0.3 0.606060606060606 0.842857142857143 0.4 0.391818181818182 0.33
0.2 0 0 0.5 0.14 0.29
0 0 0.239130434782609 0 0 0
0.3 0.53030303030303 0.821428571428571 0.4 0.369090909090909 0.33
0 0.272727272727273 0.164285714285714 0.1 0.0818181818181819 0.03
0 0.272727272727273 0.0214285714285715 0.1 0.0818181818181819 0.03
0 0 0 0 0 0
0.04 0 0 0 0.028 0.028
0.04 0.0909090909090909 0.235714285714286 0 0.0552727272727273 0.028
0 0 0.0285714285714286 0 0 0
0.2 0.454545454545455 0.623188405797101 0.45 0.276363636363636 0.275
0 0 0.0714285714285714 0 0 0
0 0 0.0942028985507246 0 0 0
0 0.0606060606060606 0 0 0.0181818181818182 0
0.08 0.0909090909090909 0.221428571428571 0.05 0.0832727272727273 0.071
0.3 0.151515151515151 0.0434782608695652 0.05 0.255454545454545 0.225
0 0.0606060606060606 0.0214285714285715 0 0.0181818181818182 0
0.04 0.0151515151515151 0.0357142857142857 0 0.0325454545454545 0.028
0.1 0.0303030303030303 0 0.1 0.0790909090909091 0.1
0.0416666666666666 0.0151515151515151 0 0 0.0337121212121212 0.0291666666666666
0.04 0.0151515151515151 0 0 0.0325454545454545 0.028
0.04 0.0151515151515151 0 0 0.0325454545454545 0.028
0.04 0.0151515151515151 0 0 0.0325454545454545 0.028
0 0 0.05 0 0 0
0.28 0.0757575757575758 0.214285714285714 0 0.218727272727273 0.196
0.04 0 0.114285714285714 0.15 0.028 0.073
0.4 0.378787878787879 0.0642857142857143 0.35 0.393636363636364 0.385
0.24 0.0606060606060606 0.0285714285714286 0 0.186181818181818 0.168
0.0600000000000001 0.0151515151515151 0.0074626865671642 0 0.0465454545454546 0.0420000000000001
0.04 0.0151515151515151 0 0 0.0325454545454545 0.028
0.04 0.0151515151515151 0 0 0.0325454545454545 0.028
0.0600000000000001 0.0151515151515151 0 0 0.0465454545454546 0.0420000000000001
0.28 0.0757575757575758 0.228571428571429 0 0.218727272727273 0.196
0.04 0.0151515151515151 0 0 0.0325454545454545 0.028
0.291666666666667 0.0757575757575758 0.159420289855073 0 0.22689393939394 0.204166666666667
0.270833333333333 0 0.00714285714285712 0.05 0.189583333333333 0.204583333333333
0.291666666666667 0.0757575757575758 0.271428571428571 0 0.22689393939394 0.204166666666667
0.04 0.0151515151515151 0 0 0.0325454545454545 0.028
0.08 0 0.0757575757575758 0.2 0.056 0.116
0.24 0.0606060606060606 0.195652173913043 0 0.186181818181818 0.168
0.24 0.0757575757575758 0 0 0.190727272727273 0.168
0.354166666666667 0.515151515151515 0.128571428571429 0.25 0.402462121212121 0.322916666666667
0.38 0.5 0.164285714285714 0.45 0.416 0.401
0.36 0.454545454545455 0.157142857142857 0.25 0.388363636363636 0.327
0.36 0.454545454545455 0.207142857142857 0.25 0.388363636363636 0.327
0.12 0.166666666666667 0 0.25 0.134 0.159
0.1 0.0454545454545454 0.121428571428571 0.1 0.0836363636363636 0.1
0.08 0 0.159420289855073 0.4 0.056 0.176
0 0 0 0 0 0
0 0 0 0 0 0
0.1 0.242424242424242 0 0.3 0.142727272727273 0.16
0.0600000000000001 0 0.0434782608695652 0 0.0420000000000001 0.0420000000000001
0.1875 0.257575757575758 0.0970149253731343 0.45 0.208522727272727 0.26625
0 0 0 0 0 0
0 0 0.0147058823529411 0 0 0
0 0 0.0142857142857142 0 0 0
0.44 0.363636363636364 0.557142857142857 0.85 0.417090909090909 0.563
0.04 0 0 0 0.028 0.028
0.12 0.121212121212121 0 0 0.120363636363636 0.084
0.16 0.121212121212121 0 0 0.148363636363636 0.112
0 0 0.0362318840579711 0 0 0
0 0 0.00714285714285712 0 0 0
0.48 0.363636363636364 0.528571428571429 0.85 0.445090909090909 0.591
0.1 0.106060606060606 0 0 0.101818181818182 0.07
0.1 0.121212121212121 0 0 0.106363636363636 0.07
0 0 0.0642857142857143 0 0 0
0.0600000000000001 0 0.0142857142857142 0 0.0420000000000001 0.0420000000000001
0.22 0.121212121212121 0.268115942028985 0.55 0.190363636363636 0.319
0.08 0 0.242857142857143 0.55 0.056 0.221
0 0 0.00714285714285712 0 0 0
0.4 0.348484848484849 0.0357142857142857 0.15 0.384545454545455 0.325
0 0 0.107142857142857 0 0 0
0.24 0.136363636363636 0.257142857142857 0.55 0.208909090909091 0.333
0 0 0.0642857142857143 0 0 0
0.08 0.0151515151515151 0.335714285714286 0.55 0.0605454545454545 0.221
0.04 0 0 0 0.028 0.028
0 0.0606060606060606 0.0928571428571429 0 0.0181818181818182 0
0.04 0.0303030303030303 0.171428571428571 0 0.0370909090909091 0.028
0.28 0.333333333333333 0.45 0.1 0.296 0.226
0.44 0.5 0.45 0.1 0.458 0.338
0.208333333333333 0.0454545454545454 0.485714285714286 0.3 0.159469696969697 0.235833333333333
0.0600000000000001 0.0151515151515151 0.25 0.2 0.0465454545454546 0.102
0.2 0.439393939393939 0.166666666666667 0 0.271818181818182 0.14
0.28 0.181818181818182 0.628571428571429 0.2 0.250545454545455 0.256
0.08 0 0.242857142857143 0.1 0.056 0.086
0.02 0 0.435714285714286 0 0.014 0.014
0.52 0.484848484848485 0.185714285714286 0.65 0.509454545454545 0.559
0.2 0.0303030303030303 0.0142857142857142 0 0.149090909090909 0.14
0.1 0 0.196969696969697 0.05 0.07 0.085
0 0 0.0362318840579711 0 0 0
0.2 0 0.00714285714285712 0 0.14 0.14
0.2 0.0303030303030303 0.0142857142857142 0 0.149090909090909 0.14
0.02 0 0.0214285714285715 0 0.014 0.014
0.18 0.515151515151515 0.535714285714286 0.25 0.280545454545455 0.201
0.04 0 0.271428571428571 0 0.028 0.028
0 0 0 0 0 0
0.24 0.378787878787879 0.214285714285714 0.35 0.281636363636364 0.273
0.32 0.46969696969697 0.542857142857143 0.5 0.364909090909091 0.374
0.24 0.363636363636364 0.307142857142857 0.333333333333333 0.277090909090909 0.268
0.12 0.0606060606060606 0.130434782608696 0 0.102181818181818 0.084
0.08 0.0606060606060606 0.214285714285714 0.05 0.0741818181818182 0.071
0.64 0.53030303030303 0.185714285714286 0.5 0.607090909090909 0.598
0 0 0.142857142857143 0 0 0
0 0 0.0357142857142857 0 0 0
0 0 0.0357142857142857 0 0 0
0.0600000000000001 0 0.188405797101449 0 0.0420000000000001 0.0420000000000001
0.541666666666667 0.484848484848485 0.104477611940298 0.5 0.524621212121212 0.529166666666667
0 0 0.1 0 0 0
0 0.0151515151515151 0 0 0.00454545454545453 0
0.54 0.348484848484849 0.0642857142857143 0.45 0.482545454545455 0.513
0.44 0.606060606060606 0.428571428571429 0.3 0.489818181818182 0.398
0.44 0.606060606060606 0.485714285714286 0.45 0.489818181818182 0.443
0 0 0 0.15 0 0.045
0.52 0.348484848484849 0.164285714285714 0.45 0.468545454545455 0.499
0.44 0.606060606060606 0.433823529411765 0.3 0.489818181818182 0.398
0.458333333333333 0.609375 0.414285714285714 0.3 0.503645833333333 0.410833333333333
0.02 0.015625 0.0571428571428572 0.25 0.0186875 0.089
0 0 0.05 0 0 0
0 0 0.0142857142857142 0 0 0
0.26 0.272727272727273 0.0285714285714286 0.15 0.263818181818182 0.227
0.26 0.5 0.814285714285714 0.25 0.332 0.257
0.26 0.454545454545455 0.8 0.3 0.318363636363637 0.272
0.1 0 0.130434782608696 0 0.07 0.07
0.14 0.0454545454545454 0.05 0.1 0.111636363636364 0.128
0.24 0.454545454545455 0.614285714285714 0.3 0.304363636363637 0.258
0.25 0.4375 0.550724637681159 0.3 0.30625 0.265
0.14 0.0454545454545454 0.0507246376811594 0.1 0.111636363636364 0.128
0.14 0.0454545454545454 0.0507246376811594 0.1 0.111636363636364 0.128
0.0600000000000001 0 0 0 0.0420000000000001 0.0420000000000001
0 0 0.0142857142857142 0 0 0
0.6 0.484848484848485 0.0928571428571429 0.45 0.565454545454545 0.555
0.62 0.515151515151515 0.0928571428571429 0.55 0.588545454545454 0.599
0.14 0.0454545454545454 0.05 0.1 0.111636363636364 0.128
0.62 0.484848484848485 0.0928571428571429 0.45 0.579454545454545 0.569
0.3125 0.454545454545455 0.778571428571429 0.3 0.355113636363636 0.30875
0.32 0.454545454545455 0.782608695652174 0.3 0.360363636363636 0.314
0.02 0.0454545454545454 0.0144927536231884 0.1 0.0276363636363636 0.044
0.02 0.0454545454545454 0.0214285714285715 0.1 0.0276363636363636 0.044
0 0 0.107142857142857 0 0 0
0.0208333333333334 0.0151515151515151 0.0579710144927537 0 0.0191287878787879 0.0145833333333334
0.291666666666667 0.393939393939394 0.535714285714286 0.3 0.322348484848485 0.294166666666667
0 0 0.115942028985507 0 0 0
0.32 0.393939393939394 0.535714285714286 0.3 0.342181818181818 0.314
0.64 0.53030303030303 0.157142857142857 0.45 0.607090909090909 0.583
0.6 0.515151515151515 0.157142857142857 0.45 0.574545454545454 0.555
0.02 0 0.264285714285714 0 0.014 0.014
0.36 0.393939393939394 0.551470588235294 0.3 0.370181818181818 0.342
0.34 0.393939393939394 0.25 0.3 0.356181818181818 0.328
0.02 0.0151515151515151 0 0 0.0185454545454545 0.014
0.02 0 0 0 0.014 0.014
0.02 0.0151515151515151 0.121428571428571 0 0.0185454545454545 0.014
0.02 0.0151515151515151 0.0928571428571429 0 0.0185454545454545 0.014
0.34 0.0151515151515151 0.0285714285714286 0 0.242545454545455 0.238
0.02 0.0151515151515151 0.0285714285714286 0 0.0185454545454545 0.014
0.02 0.0151515151515151 0.123188405797101 0 0.0185454545454545 0.014
0.02 0.0151515151515151 0.15 0 0.0185454545454545 0.014
0 0 0.0857142857142857 0 0 0
0.44 0.227272727272727 0.135714285714286 0.4 0.376181818181818 0.428
0.44 0.21875 0.159420289855073 0.55 0.373625 0.473
0.1 0 0.142857142857143 0 0.07 0.07
0.02 0.0151515151515151 0.0285714285714286 0 0.0185454545454545 0.014
0.16 0.257575757575758 0.268115942028985 0.1 0.189272727272727 0.142
0.4 0.575757575757576 0.4 0.5 0.452727272727273 0.43
0 0 0.0142857142857142 0 0 0
0 0 0.235294117647059 0 0 0
0.04 0 0.221428571428571 0 0.028 0.028
0.54 0.409090909090909 0.128571428571429 0.35 0.500727272727273 0.483
0.58 0.409090909090909 0.36231884057971 0.35 0.528727272727273 0.511
0.14 0.242424242424242 0.0285714285714286 0.05 0.170727272727273 0.113
0.4 0.606060606060606 0.477941176470588 0.5 0.461818181818182 0.43
0.58 0.378787878787879 0.0857142857142857 0.35 0.519636363636364 0.511
0.58 0.378787878787879 0.0857142857142857 0.35 0.519636363636364 0.511
0 0 0.328571428571429 0.15 0 0.045
0.4 0.606060606060606 0.289855072463768 0.5 0.461818181818182 0.43
0 0 0.414285714285714 0 0 0
0.28 0.0303030303030303 0.507142857142857 0 0.205090909090909 0.196
0 0 0.00714285714285712 0 0 0
0.02 0 0 0 0.014 0.014
0.38 0.196969696969697 0.214285714285714 0.45 0.325090909090909 0.401
0.395833333333333 0.196969696969697 0.311594202898551 0.45 0.336174242424242 0.412083333333333
0 0.0757575757575758 0.0285714285714286 0.25 0.0227272727272727 0.075
0.4 0.196969696969697 0.217391304347826 0.45 0.339090909090909 0.415
0.36 0.772727272727273 0.321428571428571 0.55 0.483818181818182 0.417
0.26 0.0303030303030303 0.0714285714285714 0 0.191090909090909 0.182
0 0 0.0142857142857142 0 0 0
0 0 0.00714285714285712 0 0 0
0 0 0.00714285714285712 0 0 0
0.44 0.166666666666667 0.457142857142857 0.55 0.358 0.473
0.14 0.0454545454545454 0.585714285714286 0.166666666666667 0.111636363636364 0.148
0 0 0 0 0 0
0.12 0.0454545454545454 0 0.05 0.0976363636363636 0.099
0.18 0.121212121212121 0.228571428571429 0.15 0.162363636363636 0.171
0.04 0.0909090909090909 0.0214285714285715 0.45 0.0552727272727273 0.163
0.18 0.121212121212121 0.227941176470588 0.15 0.162363636363636 0.171
0.46 0.333333333333333 0.264285714285714 0.25 0.422 0.397
0.34 0.5 0.514285714285714 0.55 0.388 0.403
0.36 0.545454545454545 0.514285714285714 0.6 0.415636363636363 0.432
0.395833333333333 0.181818181818182 0.449275362318841 0.2 0.331628787878788 0.337083333333333
0.64 0.363636363636364 0.114285714285714 0.55 0.557090909090909 0.613
0.12 0.409090909090909 0.15 0.4 0.206727272727273 0.204
0.16 0 0 0 0.112 0.112
0.0681818181818182 0 0.0735294117647058 0 0.0477272727272727 0.0477272727272727
0 0 0.3 0 0 0
0.08 0.121212121212121 0.214285714285714 0.05 0.0923636363636363 0.071
0 0 0 0 0 0
0.6 0.393939393939394 0.107142857142857 0.6 0.538181818181818 0.6
0 0 0.185714285714286 0 0 0
0.04 0 0 0 0.028 0.028
0.28 0.5 0.210144927536232 0.35 0.346 0.301
0 0 0.221428571428571 0 0 0
0.32 0.378787878787879 0.442028985507246 0.3 0.337636363636364 0.314
0.32 0.636363636363636 0.821428571428571 0.4 0.414909090909091 0.344
0.04 0.257575757575758 0.448529411764706 0.1 0.105272727272727 0.058
0.04 0.212121212121212 0 0.1 0.0916363636363636 0.058
0.32 0.393939393939394 0.571428571428571 0.1 0.342181818181818 0.254
0.62 0.348484848484849 0.185714285714286 0.65 0.538545454545455 0.629
0.6 0.227272727272727 0.0869565217391305 0.6 0.488181818181818 0.6
0.2 0.0606060606060606 0.384057971014493 0 0.158181818181818 0.14
0.0600000000000001 0.212121212121212 0.171641791044776 0.15 0.105636363636364 0.0870000000000001
0.52 0.287878787878788 0.0785714285714286 0.6 0.450363636363636 0.544
0.5 0.287878787878788 0.142857142857143 0.6 0.436363636363636 0.53
0.36 0.378787878787879 0.564285714285714 0.3 0.365636363636364 0.342
0.12 0.378787878787879 0.528571428571429 0.3 0.197636363636364 0.174
0.12 0.393939393939394 0.457142857142857 0.3 0.202181818181818 0.174
0.44 0.621212121212121 0.5 0.4 0.494363636363636 0.428
0.04 0.242424242424242 0.0579710144927537 0.15 0.100727272727273 0.073
0 0 0.00714285714285712 0 0 0
0.48 0.272727272727273 0.0785714285714286 0.6 0.417818181818182 0.516
0.326086956521739 0 0.0507246376811594 0 0.228260869565217 0.228260869565217
0.42 0.257575757575758 0.571428571428571 0.25 0.371272727272727 0.369
0.36 0.0606060606060606 0.828571428571429 0 0.270181818181818 0.252
0.0208333333333334 0.272727272727273 0.147058823529412 0.55 0.0964015151515153 0.179583333333333
0.02 0.265625 0.121428571428571 0.55 0.0936875 0.179
0.04 0.287878787878788 0.464285714285714 0.55 0.114363636363636 0.193
0.28 0 0.0214285714285715 0 0.196 0.196
0.0600000000000001 0.303030303030303 0.314285714285714 0.55 0.132909090909091 0.207
0.34 0.303030303030303 0.507246376811594 0.55 0.328909090909091 0.403
0.34 0.303030303030303 0.414285714285714 0.55 0.328909090909091 0.403
0 0 0.0507246376811594 0 0 0
0.32 0.424242424242424 0.221428571428571 0.5 0.351272727272727 0.374
0.36 0.106060606060606 0.164285714285714 0 0.283818181818182 0.252
0.36 0.106060606060606 0.128571428571429 0 0.283818181818182 0.252
0.36 0.106060606060606 0.285714285714286 0 0.283818181818182 0.252
0 0 0.00714285714285712 0 0 0
0.6 0.136363636363636 0.292857142857143 0 0.460909090909091 0.42
0 0 0.0289855072463768 0 0 0
0.36 0.106060606060606 0.285714285714286 0 0.283818181818182 0.252
0.270833333333333 0.0454545454545454 0.221428571428571 0 0.203219696969697 0.189583333333333
0.24 0.0454545454545454 0.221428571428571 0 0.181636363636364 0.168
0.6 0.151515151515151 0.202898550724638 0 0.465454545454545 0.42
0.24 0.0454545454545454 0.05 0 0.181636363636364 0.168
0.354166666666667 0.393939393939394 0.278571428571429 0.4 0.366098484848485 0.367916666666667
0.0600000000000001 0.212121212121212 0.142857142857143 0.4 0.105636363636364 0.162
0 0 0.05 0 0 0
0.3 0.0454545454545454 0.171428571428571 0 0.223636363636364 0.21
0.08 0.212121212121212 0.221428571428571 0.4 0.119636363636364 0.176
0.3 0.0454545454545454 0.235714285714286 0 0.223636363636364 0.21
0 0 0.0785714285714286 0 0 0
0.1 0.0757575757575758 0.307142857142857 0.05 0.0927272727272727 0.085
0.28 0.257575757575758 0.378571428571429 0.05 0.273272727272727 0.211
0.38 0.257575757575758 0.264285714285714 0.4 0.343272727272727 0.386
0 0 0.0285714285714286 0 0 0
0.18 0.106060606060606 0.110294117647059 0.05 0.157818181818182 0.141
0.14 0.0757575757575758 0.3 0 0.120727272727273 0.098
0.14 0.0606060606060606 0.35 0 0.116181818181818 0.098
0.14 0.0606060606060606 0.178571428571429 0 0.116181818181818 0.098
0 0 0.1 0 0 0
0.14 0.0757575757575758 0.171641791044776 0.0555555555555556 0.120727272727273 0.114666666666667
0.1875 0.106060606060606 0.307142857142857 0 0.163068181818182 0.13125
0.125 0.0606060606060606 0.188405797101449 0 0.105681818181818 0.0875
0.52 0.136363636363636 0.157142857142857 0.05 0.404909090909091 0.379
0.4 0.575757575757576 0.635714285714286 0.7 0.452727272727273 0.49
0.02 0.196969696969697 0.05 0.05 0.0730909090909091 0.029
0 0 0.0357142857142857 0 0 0
0.34 0.121212121212121 0.0785714285714286 0.15 0.274363636363636 0.283
0.1 0.318181818181818 0.335714285714286 0 0.165454545454545 0.07
0.1 0.287878787878788 0.221428571428571 0 0.156363636363636 0.07
0.32 0.424242424242424 0.00714285714285712 0.25 0.351272727272727 0.299
0.166666666666667 0.15625 0.202898550724638 0.55 0.163541666666667 0.281666666666667
0.04 0.196969696969697 0.0857142857142857 0 0.0870909090909091 0.028
0.34 0.424242424242424 0.107142857142857 0.25 0.365272727272727 0.313
0.04 0.181818181818182 0.0857142857142857 0 0.0825454545454546 0.028
0 0 0.0357142857142857 0 0 0
0.604166666666667 0.333333333333333 0.720588235294118 0.55 0.522916666666667 0.587916666666667
0.4 0.227272727272727 0.307142857142857 0.35 0.348181818181818 0.385
0.16 0.121212121212121 0 0.2 0.148363636363636 0.172
0.44 0.439393939393939 0.485714285714286 0.25 0.439818181818182 0.383
0.44 0.439393939393939 0.485507246376812 0.25 0.439818181818182 0.383
0.44 0.439393939393939 0.41304347826087 0.25 0.439818181818182 0.383
0.38 0.227272727272727 0.407142857142857 0.55 0.334181818181818 0.431
0.36 0.209677419354839 0.325757575757576 0.571428571428571 0.314903225806452 0.423428571428571
0.44 0.439393939393939 0.485714285714286 0.25 0.439818181818182 0.383
0.02 0 0.0428571428571428 0 0.014 0.014
0.02 0.196969696969697 0.05 0 0.0730909090909091 0.014
0.36 0.212121212121212 0.260869565217391 0.35 0.315636363636364 0.357
0.2 0.333333333333333 0.178571428571429 0.4 0.24 0.26
0.44 0.454545454545455 0.578571428571429 0.277777777777778 0.444363636363637 0.391333333333333
0.02 0 0 0 0.014 0.014
0.44 0.454545454545455 0.528571428571429 0.25 0.444363636363637 0.383
0 0 0.0714285714285714 0 0 0
0.54 0.348484848484849 0.340579710144927 0.75 0.482545454545455 0.603
0.16 0.136363636363636 0.228571428571429 0.4 0.152909090909091 0.232
0 0 0.0652173913043478 0 0 0
0.5 0.424242424242424 0.864285714285714 0.333333333333333 0.477272727272727 0.45
0.04 0.196969696969697 0.328571428571429 0 0.0870909090909091 0.028
0 0 0.0857142857142857 0 0 0
0 0 0.107142857142857 0 0 0
0.04 0.363636363636364 0.0144927536231884 0 0.137090909090909 0.028
0 0 0.119402985074627 0 0 0
0.5 0.575757575757576 0.75 0.35 0.522727272727273 0.455
0.4 0.227272727272727 0.121428571428571 0.35 0.348181818181818 0.385
0 0 0.107142857142857 0 0 0
0.5 0.545454545454545 0.685714285714286 0.35 0.513636363636363 0.455
0 0 0.0214285714285715 0 0 0
0.4 0.212121212121212 0.25 0.35 0.343636363636364 0.385
0 0 0.05 0 0 0
0 0 0.0571428571428572 0 0 0
0.0600000000000001 0 0.0652173913043478 0 0.0420000000000001 0.0420000000000001
0.44 0.545454545454545 0.742857142857143 0.35 0.471636363636364 0.413
0 0.0151515151515151 0 0 0.00454545454545453 0
0.08 0.333333333333333 0.114285714285714 0 0.156 0.056
0 0 0.0428571428571428 0 0 0
0.02 0 0.292857142857143 0 0.014 0.014
0.48 0.46969696969697 0.328571428571429 0.611111111111111 0.476909090909091 0.519333333333333
0.36 0.181818181818182 0.0285714285714286 0.35 0.306545454545455 0.357
0.08 0 0.357142857142857 0 0.056 0.056
0 0 0.0571428571428572 0 0 0
0.44 0.46969696969697 0.00724637681159424 0.65 0.448909090909091 0.503
0.04 0 0 0 0.028 0.028
0 0.0303030303030303 0 0 0.00909090909090909 0
0.04 0 0 0 0.028 0.028
0.08 0 0.242857142857143 0 0.056 0.056
0 0 0.0214285714285715 0 0 0
0.08 0 0.242857142857143 0 0.056 0.056
0.42 0.181818181818182 0.3 0.35 0.348545454545455 0.399
0 0 0.00724637681159424 0 0 0
0.5 0.53030303030303 0.628571428571429 0.35 0.509090909090909 0.455
0.32 0.181818181818182 0.278571428571429 0.35 0.278545454545455 0.329
0.354166666666667 0.181818181818182 0.318840579710145 0.35 0.302462121212122 0.352916666666667
0 0 0.0428571428571428 0 0 0
0.52 0.484848484848485 0.7 0.35 0.509454545454545 0.469
0.52 0.484848484848485 0.657142857142857 0.35 0.509454545454545 0.469
0.5 0.484848484848485 0.7 0.35 0.495454545454545 0.455
0.36 0.484848484848485 0.221428571428571 0.35 0.397454545454546 0.357
0 0 0 0.05 0 0.015
0.44 0.515151515151515 0.107142857142857 0.65 0.462545454545454 0.503
0.52 0.484848484848485 0.707142857142857 0.35 0.509454545454545 0.469
0.42 0.515151515151515 0.307142857142857 0.65 0.448545454545454 0.489
0.42 0.53030303030303 0.328358208955224 0.666666666666667 0.453090909090909 0.494
0.42 0.515151515151515 0.342857142857143 0.65 0.448545454545454 0.489
0.4 0.515151515151515 0.335714285714286 0.65 0.434545454545454 0.475
0.44 0.348484848484849 0.0714285714285714 0.35 0.412545454545455 0.413
0.12 0 0.0785714285714286 0 0.084 0.084
0 0 0.0357142857142857 0 0 0
0.52 0.378787878787879 0.8 0.4 0.477636363636364 0.484
0 0 0.0357142857142857 0 0 0
0.04 0.0909090909090909 0.0642857142857143 0 0.0552727272727273 0.028
0.42 0.53030303030303 0.371428571428571 0.65 0.453090909090909 0.489
0.26 0.348484848484849 0.0214285714285715 0.3 0.286545454545455 0.272
0.26 0.348484848484849 0.0214285714285715 0.3 0.286545454545455 0.272
0 0 0.0428571428571428 0 0 0
0 0 0.0571428571428572 0 0 0
0 0 0.0434782608695652 0 0 0
0.04 0.0909090909090909 0.1 0 0.0552727272727273 0.028
0.270833333333333 0.328125 0.0289855072463768 0.3 0.288020833333333 0.279583333333333
0.26 0.348484848484849 0.0217391304347826 0.3 0.286545454545455 0.272
0 0 0.0142857142857142 0 0 0
0.42 0.53030303030303 0.05 0.7 0.453090909090909 0.504
0.26 0.348484848484849 0.0214285714285715 0.3 0.286545454545455 0.272
0.44 0.560606060606061 0.328571428571429 0.7 0.476181818181818 0.518
0.38 0.439393939393939 0.427536231884058 0.3 0.397818181818182 0.356
0.18 0 0.171428571428571 0 0.126 0.126
0.56 0.439393939393939 0.592857142857143 0.3 0.523818181818182 0.482
0 0 0.0142857142857142 0 0 0
0.38 0.439393939393939 0.15 0.3 0.397818181818182 0.356
0.4 0.5 0.107142857142857 0.5 0.43 0.43
0.166666666666667 0 0.35 0 0.116666666666667 0.116666666666667
0.18 0.015625 0.221428571428571 0 0.1306875 0.126
0.4 0.5 0.107142857142857 0.5 0.43 0.43
0.4 0.467741935483871 0.384057971014493 0.3 0.420322580645161 0.37
0.42 0.5 0.435714285714286 0.5 0.444 0.444
0.18 0 0.107142857142857 0 0.126 0.126
0.4375 0.515151515151515 0.442857142857143 0.5 0.460795454545454 0.45625
0.4 0.439393939393939 0.391304347826087 0.3 0.411818181818182 0.37
0.4 0.5 0.072463768115942 0.5 0.43 0.43
0 0 0 0 0 0
0.34 0.272727272727273 0.0289855072463768 0.25 0.319818181818182 0.313
0.32 0.272727272727273 0.0285714285714286 0.25 0.305818181818182 0.299
0.34 0.272727272727273 0.0285714285714286 0.166666666666667 0.319818181818182 0.288
0 0 0.0785714285714286 0 0 0
0.04 0.106060606060606 0.0357142857142857 0 0.0598181818181818 0.028
0.04 0.106060606060606 0.207142857142857 0 0.0598181818181818 0.028
0.38 0.575757575757576 0.708955223880597 0.6 0.438727272727273 0.446
0.18 0.0757575757575758 0.221428571428571 0.35 0.148727272727273 0.231
0.16 0.0454545454545454 0.0142857142857142 0.15 0.125636363636364 0.157
0.16 0.348484848484849 0.385714285714286 0.4 0.216545454545455 0.232
0.36 0.359375 0.85 0.4 0.3598125 0.372
0.38 0.348484848484849 0.571428571428571 0.4 0.370545454545455 0.386
0.46 0.606060606060606 0.135714285714286 0.45 0.503818181818182 0.457
0 0 0 0 0 0
0.1 0 0.264285714285714 0 0.07 0.07
0.22 0.151515151515151 0.221428571428571 0.15 0.199454545454545 0.199
0.18 0.303030303030303 0 0.6 0.216909090909091 0.306
0.24 0.151515151515151 0.171428571428571 0.15 0.213454545454545 0.213
0 0 0.264285714285714 0 0 0
0.0600000000000001 0.121212121212121 0.157142857142857 0 0.0783636363636364 0.0420000000000001
0 0 0.00769230769230766 0 0 0
0.0600000000000001 0.121212121212121 0.757142857142857 0 0.0783636363636364 0.0420000000000001
0 0 0.278571428571429 0 0 0
0.16 0.0454545454545454 0 0.15 0.125636363636364 0.157
0.3 0.242424242424242 0.685714285714286 0.2 0.282727272727273 0.27
0.3 0.181818181818182 0.543478260869565 0.15 0.264545454545455 0.255
0.34 0.484848484848485 0.578571428571429 0.35 0.383454545454545 0.343
0.36 0.348484848484849 0.414285714285714 0.35 0.356545454545455 0.357
0.34 0.484848484848485 0.535714285714286 0.35 0.383454545454545 0.343
0.58 0.515151515151515 0.442857142857143 0.65 0.560545454545454 0.601
0.5625 0.515151515151515 0.442857142857143 0.65 0.548295454545454 0.58875
0.58 0.454545454545455 0.268115942028985 0.6 0.542363636363636 0.586
0.58 0.515151515151515 0.45 0.65 0.560545454545454 0.601
0.24 0.181818181818182 0.478571428571429 0.05 0.222545454545455 0.183
0.42 0.348484848484849 0 0.6 0.398545454545455 0.474
0.18 0.151515151515151 0.442857142857143 0 0.171454545454545 0.126
0.24 0.181818181818182 0.135714285714286 0.05 0.222545454545455 0.183
0.16 0.318181818181818 0.0144927536231884 0.35 0.207454545454545 0.217
0.24 0.181818181818182 0.814285714285714 0.05 0.222545454545455 0.183
0.6 0.5 0.0428571428571428 0.75 0.57 0.645
0.3125 0.5 0.0149253731343284 0.75 0.36875 0.44375
0.16 0.318181818181818 0.128571428571429 0.2 0.207454545454545 0.172
0 0 0.246376811594203 0 0 0
0.16 0.318181818181818 0.2 0.2 0.207454545454545 0.172
0.2 0.181818181818182 0.644927536231884 0.05 0.194545454545455 0.155
0 0 0.314285714285714 0 0 0
0.14 0.0909090909090909 0.0571428571428572 0.05 0.125272727272727 0.113
0.36 0.5 0.878571428571429 0.25 0.402 0.327
0.16 0.303030303030303 0.0142857142857142 0.2 0.202909090909091 0.172
0.36 0.5 0.75 0.25 0.402 0.327
0.16 0.303030303030303 0.0142857142857142 0.2 0.202909090909091 0.172
0.36 0.5 0.75 0.25 0.402 0.327
0.14 0.318181818181818 0.0142857142857142 0.2 0.193454545454545 0.158
0.14 0.318181818181818 0.0142857142857142 0.2 0.193454545454545 0.158
0.354166666666667 0.515151515151515 0.742647058823529 0.25 0.402462121212121 0.322916666666667
0.14 0.318181818181818 0.0357142857142857 0.2 0.193454545454545 0.158
0.14 0.318181818181818 0.0362318840579711 0.2 0.193454545454545 0.158
0.16 0.181818181818182 0.0357142857142857 0.2 0.166545454545455 0.172
0.16 0.181818181818182 0.0357142857142857 0.2 0.166545454545455 0.172
0.2 0.166666666666667 0.728571428571429 0.05 0.19 0.155
0 0 0.278571428571429 0 0 0
0 0 0.00714285714285712 0 0 0
0 0 0.235714285714286 0 0 0
0.18 0.136363636363636 0.0142857142857142 0.05 0.166909090909091 0.141
0 0.0151515151515151 0 0.1 0.00454545454545453 0.03
0 0 0.0142857142857142 0 0 0
0.18 0.136363636363636 0.0142857142857142 0.05 0.166909090909091 0.141
0.42 0.651515151515151 0.542857142857143 0.65 0.489454545454545 0.489
0 0.0606060606060606 0.0785714285714286 0.05 0.0181818181818182 0.015
0.12 0.151515151515151 0.0571428571428572 0.05 0.129454545454545 0.099
0.26 0.181818181818182 0.228571428571429 0.05 0.236545454545455 0.197
0 0.0606060606060606 0.0857142857142857 0.05 0.0181818181818182 0.015
0.12 0.136363636363636 0.05 0.05 0.124909090909091 0.099
0 0 0.0571428571428572 0 0 0
0 0 0.0142857142857142 0 0 0
0.108695652173913 0.0757575757575758 0.0428571428571428 0.35 0.0988142292490118 0.181086956521739
0 0 0 0 0 0
0.104166666666667 0.0757575757575758 0.0428571428571428 0.35 0.0956439393939396 0.177916666666667
0.16 0.296875 0.371428571428571 0.8 0.2010625 0.352
0 0 0.1 0 0 0
0 0 0 0 0 0
0 0 0.1 0 0 0
0.333333333333333 0.0909090909090909 0.0428571428571428 0 0.26060606060606 0.233333333333333
0.4 0.560606060606061 0.335820895522388 0 0.448181818181818 0.28
0.18 0.257575757575758 0.207142857142857 0.8 0.203272727272727 0.366
0.260869565217391 0.0303030303030303 0.00714285714285712 0 0.191699604743083 0.182608695652174
0 0 0.1 0 0 0
0 0.0454545454545454 0.264285714285714 0 0.0136363636363636 0
0.28 0.0303030303030303 0.00714285714285712 0 0.205090909090909 0.196
0.18 0.166666666666667 0.257142857142857 0.45 0.176 0.261
0.16 0.242424242424242 0.228571428571429 0.35 0.184727272727273 0.217
0.08 0.136363636363636 0 0.25 0.0969090909090908 0.131
0.36 0.65625 0.685714285714286 0.4 0.448875 0.372
0.166666666666667 0.196969696969697 0.166666666666667 0.35 0.175757575757576 0.221666666666667
0.22 0.196969696969697 0.5 0.35 0.213090909090909 0.259
0.02 0.121212121212121 0.207142857142857 0.05 0.0503636363636363 0.029
0.1 0.0151515151515151 0.0357142857142857 0.25 0.0745454545454545 0.145
0.12 0.121212121212121 0.235714285714286 0.3 0.120363636363636 0.174
0.12 0.151515151515151 0.478571428571429 0.3 0.129454545454545 0.174
0 0 0.0571428571428572 0 0 0
0.0681818181818182 0.196969696969697 0.201492537313433 0.45 0.106818181818182 0.182727272727273
0.08 0.181818181818182 0.282608695652174 0.45 0.110545454545455 0.191
0.02 0.136363636363636 0.114285714285714 0.05 0.0549090909090908 0.029
0.1 0.151515151515151 0.128571428571429 0.45 0.115454545454545 0.205
0 0 0.0642857142857143 0 0 0
0.08 0.0151515151515151 0.107142857142857 0.4 0.0605454545454545 0.176
0.12 0.166666666666667 0.592857142857143 0.3 0.134 0.174
0 0 0 0 0 0
0 0 0 0 0 0
0.08 0.0151515151515151 0.1 0.4 0.0605454545454545 0.176
0.0600000000000001 0.265625 0.207692307692308 0.05 0.1216875 0.0570000000000001
0.0833333333333334 0.0151515151515151 0.107142857142857 0.4 0.0628787878787879 0.178333333333333
0 0.0303030303030303 0 0 0.00909090909090909 0
0.3 0.318181818181818 0.842857142857143 0.45 0.305454545454545 0.345
0 0.0151515151515151 0 0 0.00454545454545453 0
0.6 0.136363636363636 0.378571428571429 0.5 0.460909090909091 0.57
0 0.106060606060606 0.00714285714285712 0.2 0.0318181818181818 0.06
0.38 0.136363636363636 0.0362318840579711 0 0.306909090909091 0.266
0 0 0.05 0 0 0
0 0 0.257142857142857 0 0 0
0.36 0.257575757575758 0.207142857142857 0.15 0.329272727272727 0.297
0.3 0.257575757575758 0 0.15 0.287272727272727 0.255
0.04 0.151515151515151 0.128571428571429 0 0.0734545454545453 0.028
0.24 0.121212121212121 0.171428571428571 0 0.204363636363636 0.168
0.34 0.212121212121212 0.157142857142857 0.55 0.301636363636364 0.403
0.34 0.439393939393939 0.171428571428571 0.15 0.369818181818182 0.283
0 0 0.0579710144927537 0 0 0
0 0 0.292857142857143 0 0 0
0.3 0.303030303030303 0.0357142857142857 0.35 0.300909090909091 0.315
0.1 0.303030303030303 0.528571428571429 0.4 0.160909090909091 0.19
0 0 0.05 0 0 0
0 0 0.3 0 0 0
0.0600000000000001 0.166666666666667 0.522388059701492 0.3 0.0920000000000002 0.132
0.28 0.348484848484849 0.75 0.3 0.300545454545455 0.286
0.28 0.348484848484849 0.442857142857143 0.3 0.300545454545455 0.286
0.3 0.348484848484849 0.442857142857143 0.3 0.314545454545455 0.3
0.08 0.0757575757575758 0.0857142857142857 0 0.0787272727272727 0.056
0.34 0.333333333333333 0.414285714285714 0.35 0.338 0.343
0.34 0.333333333333333 0.41304347826087 0.35 0.338 0.343
0.34 0.34375 0.414285714285714 0.35 0.341125 0.343
0.6 0.666666666666667 0.231884057971015 0.65 0.62 0.615
0.2 0.0757575757575758 0.364285714285714 0 0.162727272727273 0.14
0.14 0.181818181818182 0.0214285714285715 0.35 0.152545454545455 0.203
0.22 0.151515151515151 0.375 0 0.199454545454545 0.154
0.14 0.257575757575758 0.05 0.35 0.175272727272727 0.203
0.34 0.348484848484849 0.457142857142857 0.35 0.342545454545455 0.343
0 0 0.0428571428571428 0 0 0
0.295454545454545 0.181818181818182 0.373134328358209 0 0.261363636363636 0.206818181818182
0.4 0.121212121212121 0.0571428571428572 0.05 0.316363636363636 0.295
0.4 0.121212121212121 0.542857142857143 0.05 0.316363636363636 0.295
0 0.0151515151515151 0.107142857142857 0 0.00454545454545453 0
0.68 0.590909090909091 0.15 0.75 0.653272727272727 0.701
0.52 0.454545454545455 0.271428571428571 0.3 0.500363636363636 0.454
0.02 0 0.00714285714285712 0 0.014 0.014
0.32 0.424242424242424 0.0142857142857142 0.15 0.351272727272727 0.269
0 0 0.152173913043478 0 0 0
0.52 0.212121212121212 0.102941176470588 0.45 0.427636363636364 0.499
0 0.0606060606060606 0 0 0.0181818181818182 0
0.02 0 0.536231884057971 0 0.014 0.014
0.02 0 0.535714285714286 0 0.014 0.014
0.02 0 0.528571428571429 0 0.014 0.014
0.26 0.393939393939394 0.0857142857142857 0.15 0.300181818181818 0.227
0.08 0.0757575757575758 0 0.15 0.0787272727272727 0.101
0.02 0 0.507352941176471 0 0.014 0.014
0.52 0.0757575757575758 0.65 0.1 0.386727272727273 0.394
0.52 0.0151515151515151 0.615942028985507 0 0.368545454545455 0.364
0.48 0.0151515151515151 0.107142857142857 0 0.340545454545454 0.336
0 0.0606060606060606 0 0.1 0.0181818181818182 0.03
0.22 0.242424242424242 0.242857142857143 0.1 0.226727272727273 0.184
0.44 0.0303030303030303 0.00714285714285712 0 0.317090909090909 0.308
0.46 0.0454545454545454 0.0869565217391305 0 0.335636363636364 0.322
0.22 0.166666666666667 0.347826086956522 0.1 0.204 0.184
0.28 0.71875 0.00714285714285712 0.8 0.411625 0.436
0.44 0.0454545454545454 0.121428571428571 0.05 0.321636363636364 0.323
0 0 0.0785714285714286 0 0 0
0 0 0 0 0 0
0.48 0.151515151515151 0.592857142857143 0.2 0.381454545454545 0.396
0.04 0 0.253623188405797 0 0.028 0.028
0.34 0.742424242424242 0.228571428571429 0.5 0.460727272727273 0.388
0.04 0 0.235714285714286 0 0.028 0.028
0 0 0 0 0 0
0.04 0 0.571428571428571 0 0.028 0.028
0.04 0 0.355072463768116 0 0.028 0.028
0.64 0.272727272727273 0.142857142857143 0.55 0.529818181818182 0.613
0.04 0 0.358208955223881 0 0.028 0.028
0.68 0.359375 0.363636363636364 0.55 0.5838125 0.641
0.08 0.348484848484849 0 0.05 0.160545454545455 0.071
0.04 0 0.371428571428571 0 0.028 0.028
0.3 0.640625 0.0714285714285714 0.45 0.4021875 0.345
0.04 0 0.4 0 0.028 0.028
0 0.121212121212121 0 0.1 0.0363636363636363 0.03
0.0416666666666666 0.257575757575758 0.0142857142857142 0.05 0.106439393939394 0.0441666666666666
0.0600000000000001 0.378787878787879 0.0142857142857142 0.15 0.155636363636364 0.0870000000000001
0.0434782608695652 0 0.4 0 0.0304347826086956 0.0304347826086956
0 0.121212121212121 0 0.1 0.0363636363636363 0.03
0.0600000000000001 0.354838709677419 0.0214285714285715 0.15 0.148451612903226 0.0870000000000001
0.0600000000000001 0.257575757575758 0.0142857142857142 0.05 0.119272727272727 0.0570000000000001
0 0.121212121212121 0 0.1 0.0363636363636363 0.03
0 0.121212121212121 0 0.1 0.0363636363636363 0.03
0.08 0.393939393939394 0.565217391304348 0.15 0.174181818181818 0.101
0.04 0.390625 0 0.15 0.1451875 0.073
0.12 0.151515151515151 0.428571428571429 0.15 0.129454545454545 0.129
0.5 0.378787878787879 0.585714285714286 0.45 0.463636363636364 0.485
0.24 0.318181818181818 0.364285714285714 0.15 0.263454545454545 0.213
0.44 0.5 0.485714285714286 0.35 0.458 0.413
0.48 0.378787878787879 0.464285714285714 0.05 0.449636363636364 0.351
0 0 0.228571428571429 0 0 0
0.48 0.378787878787879 0.464285714285714 0.05 0.449636363636364 0.351
0 0 0.228571428571429 0 0 0
0 0 0.185714285714286 0 0 0
0.16 0.348484848484849 0.159420289855073 0.2 0.216545454545455 0.172
0.395833333333333 0.296875 0.0970149253731343 0.388888888888889 0.366145833333333 0.39375
0.34 0.5 0.435714285714286 0.7 0.388 0.448
0.3 0.378787878787879 0.178571428571429 0.15 0.323636363636364 0.255
0.3 0.378787878787879 0.169117647058823 0.15 0.323636363636364 0.255
0.363636363636364 0.483870967741935 0.420289855072464 0.625 0.399706744868035 0.442045454545455
0.34 0.484848484848485 0.428571428571429 0.7 0.383454545454545 0.448
0.34 0.5 0.428571428571429 0.7 0.388 0.448
0.318181818181818 0.196969696969697 0.522058823529412 0 0.281818181818182 0.222727272727273
0.3 0.378787878787879 0.178571428571429 0.15 0.323636363636364 0.255
0.38 0.303030303030303 0.0571428571428572 0.3 0.356909090909091 0.356
0.3 0.378787878787879 0.178571428571429 0.15 0.323636363636364 0.255
0.38 0.303030303030303 0.0571428571428572 0.3 0.356909090909091 0.356
0.34 0.5 0.434782608695652 0.7 0.388 0.448
0.34 0.5 0.428571428571429 0.7 0.388 0.448
0.4 0.303030303030303 0.0571428571428572 0.3 0.370909090909091 0.37
0.34 0.5 0.428571428571429 0.7 0.388 0.448
0.3 0.378787878787879 0.178571428571429 0.15 0.323636363636364 0.255
0.38 0.303030303030303 0.101449275362319 0.3 0.356909090909091 0.356
0.28 0.196969696969697 0.442857142857143 0 0.255090909090909 0.196
0.34 0.5 0.45 0.7 0.388 0.448
0.34 0.515151515151515 0.442857142857143 0.7 0.392545454545455 0.448
0.42 0.303030303030303 0.111940298507463 0.3 0.384909090909091 0.384
0.28 0.196969696969697 0.442857142857143 0 0.255090909090909 0.196
0.3 0.378787878787879 0.178571428571429 0.15 0.323636363636364 0.255
0.36 0.166666666666667 0.0285714285714286 0.15 0.302 0.297
0.354166666666667 0.546875 0.529411764705882 0.6 0.411979166666667 0.427916666666667
0.38 0.257575757575758 0.0642857142857143 0.4 0.343272727272727 0.386
0.34 0.545454545454545 0.507142857142857 0.6 0.401636363636363 0.418
0.333333333333333 0.53125 0.5 0.611111111111111 0.392708333333333 0.416666666666666
0.34 0.545454545454545 0.507246376811594 0.6 0.401636363636363 0.418
0.34 0.545454545454545 0.507142857142857 0.6 0.401636363636363 0.418
0.28 0.196969696969697 0.4 0 0.255090909090909 0.196
0.3 0.409090909090909 0.214285714285714 0.15 0.332727272727273 0.255
0.34 0.545454545454545 0.492857142857143 0.6 0.401636363636363 0.418
0.270833333333333 0.409090909090909 0.260869565217391 0.15 0.312310606060606 0.234583333333333
0.28 0.196969696969697 0.142857142857143 0 0.255090909090909 0.196
0 0 0.0214285714285715 0 0 0
0.3 0.40625 0.217391304347826 0.15 0.331875 0.255
0.3 0.409090909090909 0.221428571428571 0.15 0.332727272727273 0.255
0.04 0.121212121212121 0.264285714285714 0.1 0.0643636363636363 0.058
0.32 0.333333333333333 0.742857142857143 0.1 0.324 0.254
0.32 0.333333333333333 0.742857142857143 0.1 0.324 0.254
0.32 0.333333333333333 0.735714285714286 0.1 0.324 0.254
0.04 0.0454545454545454 0.257142857142857 0.05 0.0416363636363636 0.043
0.32 0.242424242424242 0.742857142857143 0.0555555555555556 0.296727272727273 0.240666666666667
0.26 0.181818181818182 0.0357142857142857 0.3 0.236545454545455 0.272
0.32 0.242424242424242 0.728571428571429 0.05 0.296727272727273 0.239
0.32 0.242424242424242 0.742857142857143 0.05 0.296727272727273 0.239
0.32 0.242424242424242 0.742857142857143 0.05 0.296727272727273 0.239
0.32 0.242424242424242 0.742857142857143 0.05 0.296727272727273 0.239
0.354166666666667 0.242424242424242 0.75 0.05 0.320643939393939 0.262916666666667
0.32 0.242424242424242 0.742857142857143 0.05 0.296727272727273 0.239
0.3125 0.181818181818182 0.119402985074627 0 0.273295454545455 0.21875
0 0 0.178571428571429 0 0 0
0.3 0.181818181818182 0.45 0 0.264545454545455 0.21
0 0 0.0357142857142857 0.05 0 0.015
0.34 0.227272727272727 0.371428571428571 0.05 0.306181818181818 0.253
0.333333333333333 0.227272727272727 0.75 0.05 0.301515151515151 0.248333333333333
0.354166666666667 0.227272727272727 0.72463768115942 0.05 0.316098484848485 0.262916666666667
0.34 0.227272727272727 0.395522388059702 0.0555555555555556 0.306181818181818 0.254666666666667
0.34 0.234375 0.384057971014493 0 0.3083125 0.238
0.34 0.227272727272727 0.384057971014493 0.05 0.306181818181818 0.253
0.34 0.227272727272727 0.385714285714286 0.05 0.306181818181818 0.253
0.34 0.227272727272727 0.717391304347826 0.05 0.306181818181818 0.253
0.34 0.227272727272727 0.714285714285714 0.05 0.306181818181818 0.253
0.34 0.227272727272727 0.579710144927536 0.05 0.306181818181818 0.253
0.34 0.227272727272727 0.5 0.05 0.306181818181818 0.253
0.295454545454545 0.234375 0.717391304347826 0.05 0.277130681818182 0.221818181818182
0.0208333333333334 0.078125 0.358208955223881 0 0.0380208333333334 0.0145833333333334
0.04 0.0757575757575758 0.335714285714286 0.05 0.0507272727272727 0.043
0 0 0.0928571428571429 0 0 0
0 0 0.421428571428571 0.05 0 0.015
0 0 0.421428571428571 0.05 0 0.015
0.04 0.0757575757575758 0 0 0.0507272727272727 0.028
0.04 0.0757575757575758 0.05 0 0.0507272727272727 0.028
0.24 0.121212121212121 0.45 0.05 0.204363636363636 0.183
0.04 0.0757575757575758 0.05 0 0.0507272727272727 0.028
0 0 0.117647058823529 0.05 0 0.015
0.270833333333333 0.136363636363636 0.27536231884058 0.15 0.230492424242424 0.234583333333333
0.26 0.136363636363636 0.592857142857143 0.2 0.222909090909091 0.242
0.36 0.166666666666667 0.528571428571429 0.2 0.302 0.312
0.36 0.166666666666667 0.521428571428571 0.2 0.302 0.312
0.32 0.0454545454545454 0.242857142857143 0.15 0.237636363636364 0.269
0.36 0.166666666666667 0.528571428571429 0.222222222222222 0.302 0.318666666666667
0.4 0.409090909090909 0.652173913043478 0.3 0.402727272727273 0.37
0.4 0.409090909090909 0.7 0.3 0.402727272727273 0.37
0.2 0.151515151515151 0.376811594202899 0.15 0.185454545454545 0.185
0 0 0.0214285714285715 0 0 0
0.12 0.0757575757575758 0.318181818181818 0.4 0.106727272727273 0.204
0.04 0.318181818181818 0.00724637681159424 0.3 0.123454545454545 0.118
0.12 0.0757575757575758 0.764285714285714 0.4 0.106727272727273 0.204
0 0 0.121428571428571 0 0 0
0.12 0.0757575757575758 0.107142857142857 0.4 0.106727272727273 0.204
0 0 0.0289855072463768 0 0 0
0 0 0.0285714285714286 0 0 0
0.12 0.0757575757575758 0.592857142857143 0.4 0.106727272727273 0.204
0 0 0.181159420289855 0 0 0
0 0 0.125 0 0 0
0.12 0.0757575757575758 0.592857142857143 0.4 0.106727272727273 0.204
0.173913043478261 0.0625 0.461538461538462 0.4 0.140489130434783 0.241739130434783
0.2 0.0757575757575758 0.457142857142857 0.4 0.162727272727273 0.26
0 0 0.228571428571429 0 0 0
0.1 0.0303030303030303 0 0 0.0790909090909091 0.07
0.12 0.0454545454545454 0.192857142857143 0 0.0976363636363636 0.084
0 0 0.0857142857142857 0 0 0
0.395833333333333 0.328125 0.35 0.4 0.375520833333333 0.397083333333333
0.24 0.272727272727273 0.00724637681159424 0.1 0.249818181818182 0.198
0 0 0.173913043478261 0 0 0
0.28 0.0909090909090909 0.0857142857142857 0.4 0.223272727272727 0.316
0.4 0.333333333333333 0.75 0.4 0.38 0.4
0 0 0.235714285714286 0 0 0
0 0 0.378571428571429 0 0 0
0 0 0.0357142857142857 0 0 0
0 0 0.22463768115942 0 0 0
0 0 0.221428571428571 0 0 0
0 0 0.221428571428571 0 0 0
0.34 0.1 0.0797101449275363 0.45 0.268 0.373
0.46 0.348484848484849 0.739130434782609 0.45 0.426545454545455 0.457
0 0 0.0362318840579711 0 0 0
0 0 0.507142857142857 0 0 0
0 0 0.0357142857142857 0 0 0
0 0 0.178571428571429 0 0 0
0 0 0.507142857142857 0 0 0
0.38 0.166666666666667 0.557142857142857 0.65 0.316 0.461
0.38 0.363636363636364 0.735714285714286 0.65 0.375090909090909 0.461
0 0 0.342857142857143 0 0 0
0.02 0.196969696969697 0.642857142857143 0 0.0730909090909091 0.014
0.36 0.166666666666667 0.082089552238806 0.65 0.302 0.447
0.14 0.151515151515151 0.214285714285714 0.2 0.143454545454545 0.158
0.16 0.151515151515151 0.610294117647059 0.2 0.157454545454545 0.172
0.22 0.0606060606060606 0.15 0.45 0.172181818181818 0.289
0 0.0151515151515151 0.371428571428571 0 0.00454545454545453 0
0.125 0.121212121212121 0.0214285714285715 0.2 0.123863636363636 0.1475
0.38 0.212121212121212 0.72463768115942 0.6 0.329636363636364 0.446
0.375 0.212121212121212 0.714285714285714 0.6 0.326136363636364 0.4425
0.375 0.212121212121212 0.880597014925373 0.6 0.326136363636364 0.4425
0.36 0.212121212121212 0.714285714285714 0.6 0.315636363636364 0.432
0.24 0.46875 0.671428571428571 0 0.308625 0.168
0 0 0.0857142857142857 0 0 0
0.22 0.424242424242424 0.692857142857143 0 0.281272727272727 0.154
0.5 0.303030303030303 0.0214285714285715 0.75 0.440909090909091 0.575
0.145833333333333 0.318181818181818 0 0.3 0.197537878787878 0.192083333333333
0.3 0.303030303030303 0.135714285714286 0.3 0.300909090909091 0.3
0.18 0.212121212121212 0.614285714285714 0 0.189636363636364 0.126
0.3 0.318181818181818 0.0928571428571429 0.3 0.305454545454545 0.3
0.42 0.348484848484849 0.464285714285714 0.3 0.398545454545455 0.384
0 0 0.3 0 0 0
0 0 0.314285714285714 0 0 0
0.5 0.53030303030303 0.235714285714286 0.7 0.509090909090909 0.56
0 0 0.314285714285714 0 0 0
0 0 0.314285714285714 0 0 0
0 0 0.0857142857142857 0 0 0
0 0 0.0428571428571428 0 0 0
0 0 0.0857142857142857 0 0 0
0.26 0.424242424242424 0.128571428571429 1 0.309272727272727 0.482
0.12 0.196969696969697 0.0714285714285714 0.4 0.143090909090909 0.204
0.16 0.151515151515151 0.778571428571429 0 0.157454545454545 0.112
0.14 0.227272727272727 0.05 0.6 0.166181818181818 0.278
0.62 0.212121212121212 0.0928571428571429 0.4 0.497636363636364 0.554
0.62 0.203125 0.0928571428571429 0.4 0.4949375 0.554
0.62 0.212121212121212 0.0928571428571429 0.4 0.497636363636364 0.554
0.3 0.378787878787879 0.871428571428571 0.6 0.323636363636364 0.39
0.02 0 0.585714285714286 0 0.014 0.014
0.14 0.166666666666667 0.217391304347826 0 0.148 0.098
0.32 0.409090909090909 0.914285714285714 0.6 0.346727272727273 0.404
0.42 0 0.0928571428571429 0 0.294 0.294
0.12 0.378787878787879 0.126865671641791 0 0.197636363636364 0.084
0.32 0.545454545454545 0.835714285714286 0 0.387636363636363 0.224
0.12 0.212121212121212 0.0357142857142857 0.25 0.147636363636364 0.159
0 0 0.082089552238806 0 0 0
0.12 0.212121212121212 0.0357142857142857 0.25 0.147636363636364 0.159
0.1 0.212121212121212 0.0434782608695652 0.25 0.133636363636364 0.145
0.1 0.212121212121212 0.0357142857142857 0.25 0.133636363636364 0.145
0.1 0.212121212121212 0.0357142857142857 0.25 0.133636363636364 0.145
0 0 0.421428571428571 0 0 0
0.1 0.212121212121212 0.0428571428571428 0.25 0.133636363636364 0.145
0.1 0.212121212121212 0.0357142857142857 0.25 0.133636363636364 0.145
0.02 0 0.585714285714286 0 0.014 0.014
0.54 0 0.0285714285714286 0.05 0.378 0.393
0.26 0.454545454545455 0.192857142857143 0.95 0.318363636363637 0.467
0.26 0.378787878787879 0.171428571428571 0 0.295636363636364 0.182
0.26 0.378787878787879 0.171428571428571 0 0.295636363636364 0.182
0.42 0.671875 0.221428571428571 0.65 0.4955625 0.489
0.229166666666667 0.212121212121212 0.141791044776119 0 0.22405303030303 0.160416666666667
0.520833333333333 0.0909090909090909 0.705882352941176 0.1 0.39185606060606 0.394583333333333
0.58 0.242424242424242 0.764285714285714 0.1 0.478727272727273 0.436
0.24 0.515151515151515 0.171428571428571 0.9 0.322545454545454 0.438
0.24 0.515151515151515 0.164285714285714 0.9 0.322545454545454 0.438
0.24 0.515151515151515 0.169117647058823 0.9 0.322545454545454 0.438
0.18 0.272727272727273 0.0797101449275363 0.6 0.207818181818182 0.306
0.22 0.378787878787879 0.135714285714286 0 0.267636363636364 0.154
0.18 0.257575757575758 0.585714285714286 0.3 0.203272727272727 0.216
0 0.0303030303030303 0.0797101449275363 0 0.00909090909090909 0
0.08 0.227272727272727 0.0214285714285715 0.25 0.124181818181818 0.131
0.1 0 0.0357142857142857 0 0.07 0.07
0 0 0.00714285714285712 0 0 0
0.08 0 0 0 0.056 0.056
0.18 0.0909090909090909 0.529411764705882 0 0.153272727272727 0.126
0.4 0.378787878787879 0.685714285714286 0.45 0.393636363636364 0.415
0.52 0.439393939393939 0.144927536231884 0.45 0.495818181818182 0.499
0 0 0.0214285714285715 0 0 0
0.22 0.5 0.414285714285714 0.45 0.304 0.289
0.1 0 0.0384615384615384 0 0.07 0.07
0.22 0.0909090909090909 0.0357142857142857 0.4 0.181272727272727 0.274
0.5 0.378787878787879 0.173913043478261 0.1 0.463636363636364 0.38
0.145833333333333 0.453125 0.246376811594203 0.45 0.238020833333333 0.237083333333333
0 0 0.121428571428571 0 0 0
0.08 0 0.0214285714285715 0 0.056 0.056
0 0 0.1 0 0 0
0 0 0 0 0 0
0 0 0.157142857142857 0 0 0
0.16 0.363636363636364 0.221428571428571 0.3 0.221090909090909 0.202
0.25 0.106060606060606 0.291044776119403 0.5 0.206818181818182 0.325
0 0 0.0642857142857143 0 0 0
0 0 0.0714285714285714 0 0 0
0.44 0.328125 0.246376811594203 0.15 0.4064375 0.353
0 0 0.00714285714285712 0 0 0
0 0.0151515151515151 0 0 0.00454545454545453 0
0 0 0.102941176470588 0 0 0
0.46 0.318181818181818 0.257142857142857 0.15 0.417454545454545 0.367
0.54 0.454545454545455 0.7 0.15 0.514363636363636 0.423
0.125 0.136363636363636 0.0441176470588235 0 0.128409090909091 0.0875
0 0 0 0 0 0
0.46 0.318181818181818 0.246376811594203 0.15 0.417454545454545 0.367
0 0 0 0 0 0
0 0 0.00714285714285712 0 0 0
0 0.0151515151515151 0 0 0.00454545454545453 0
0.16 0.40625 0.178571428571429 0.3 0.233875 0.202
0.52 0.318181818181818 0.659420289855073 0.15 0.459454545454545 0.409
0.22 0.106060606060606 0.00714285714285712 0.5 0.185818181818182 0.304
0 0.121212121212121 0.05 0 0.0363636363636363 0
0.02 0 0.357142857142857 0 0.014 0.014
0 0.121212121212121 0.05 0 0.0363636363636363 0
0.02 0.121212121212121 0.407142857142857 0 0.0503636363636363 0.014
0 0.121212121212121 0.05 0 0.0363636363636363 0
0.02 0 0.357142857142857 0 0.014 0.014
0 0.121212121212121 0.0441176470588235 0 0.0363636363636363 0
0 0.121212121212121 0.05 0 0.0363636363636363 0
0 0.121212121212121 0.0428571428571428 0 0.0363636363636363 0
0.02 0.121212121212121 0.371428571428571 0 0.0503636363636363 0.014
0.04 0.121212121212121 0.492857142857143 0.1 0.0643636363636363 0.058
0.04 0.257575757575758 0.535714285714286 0.1 0.105272727272727 0.058
0 0.136363636363636 0.0357142857142857 0 0.0409090909090908 0
0.22 0.0909090909090909 0.00714285714285712 0.5 0.181272727272727 0.304
0 0 0 0 0 0
0.24 0.333333333333333 0.0714285714285714 0.25 0.268 0.243
0.25 0.333333333333333 0.0714285714285714 0.25 0.275 0.25
0.02 0 0.0285714285714286 0.05 0.014 0.029
0.02 0 0.0214285714285715 0.05 0.014 0.029
0 0.136363636363636 0.0428571428571428 0 0.0409090909090908 0
0.3 0.363636363636364 0.664285714285714 0.65 0.319090909090909 0.405
0.02 0 0.0142857142857142 0.05 0.014 0.029
0.02 0 0.292857142857143 0 0.014 0.014
0.02 0 0.0142857142857142 0.05 0.014 0.029
0.02 0 0.292857142857143 0 0.014 0.014
0 0.0151515151515151 0 0 0.00454545454545453 0
0.02 0 0.292857142857143 0 0.014 0.014
0.38 0.287878787878788 0.128571428571429 0.15 0.352363636363636 0.311
0.12 0.136363636363636 0 0.05 0.124909090909091 0.099
0.3 0.21875 0.365671641791045 0.15 0.275625 0.255
0 0 0.285714285714286 0 0 0
0.28 0.212121212121212 0.407142857142857 0.15 0.259636363636364 0.241
0 0 0 0 0 0
0.32 0.303030303030303 0.557142857142857 0.05 0.314909090909091 0.239
0.32 0.303030303030303 0.464285714285714 0.05 0.314909090909091 0.239
0.32 0.257575757575758 0.0857142857142857 0.05 0.301272727272727 0.239
0.22 0.0606060606060606 0.1 0.45 0.172181818181818 0.289
0.22 0.0606060606060606 0.128571428571429 0.45 0.172181818181818 0.289
0.22 0.0606060606060606 0.0857142857142857 0.45 0.172181818181818 0.289
0 0 0.0507246376811594 0 0 0
0.32 0.333333333333333 0.166666666666667 0.5 0.324 0.374
0.24 0.181818181818182 0.114285714285714 0.15 0.222545454545455 0.213
0.22 0.106060606060606 0.407142857142857 0.15 0.185818181818182 0.199
0.02 0.106060606060606 0.0857142857142857 0 0.0458181818181818 0.014
0 0 0.178571428571429 0 0 0
0.32 0.136363636363636 0.0285714285714286 0.1 0.264909090909091 0.254
0.34 0.439393939393939 0.35 0.75 0.369818181818182 0.463
0.32 0.136363636363636 0.0285714285714286 0.1 0.264909090909091 0.254
0.32 0.136363636363636 0.0507246376811594 0.1 0.264909090909091 0.254
0.32 0.136363636363636 0.05 0.1 0.264909090909091 0.254
0.32 0.136363636363636 0.0714285714285714 0.1 0.264909090909091 0.254
0 0 0.0289855072463768 0 0 0
0.375 0.545454545454545 0.164285714285714 0.55 0.426136363636363 0.4275
0.4 0.393939393939394 0.542857142857143 0.05 0.398181818181818 0.295
0.02 0.106060606060606 0.0217391304347826 0 0.0458181818181818 0.014
0.24 0.0454545454545454 0.0642857142857143 0.5 0.181636363636364 0.318
0.52 0.181818181818182 0.121428571428571 0.55 0.418545454545455 0.529
0.5 0.181818181818182 0.242857142857143 0.55 0.404545454545455 0.515
0.02 0.106060606060606 0.0214285714285715 0 0.0458181818181818 0.014
0.02 0.0606060606060606 0.00714285714285712 0 0.0321818181818182 0.014
0.02 0.151515151515151 0.171428571428571 0 0.0594545454545453 0.014
0 0.0151515151515151 0.1 0 0.00454545454545453 0
0 0 0 0 0 0
0.02 0.0606060606060606 0.00714285714285712 0 0.0321818181818182 0.014
0.48 0.227272727272727 0.128571428571429 0.55 0.404181818181818 0.501
0.104166666666667 0.439393939393939 0.0214285714285715 0.4 0.204734848484849 0.192916666666667
0.48 0.227272727272727 0.128571428571429 0.55 0.404181818181818 0.501
0.48 0.227272727272727 0.185714285714286 0.55 0.404181818181818 0.501
0.04 0.212121212121212 0.0869565217391305 0 0.0916363636363636 0.028
0.02 0.151515151515151 0.0785714285714286 0 0.0594545454545453 0.014
0.32 0.151515151515151 0.478571428571429 0.05 0.269454545454545 0.239
0.02 0.151515151515151 0.0785714285714286 0 0.0594545454545453 0.014
0.02 0.151515151515151 0.278571428571429 0 0.0594545454545453 0.014
0.04 0.0606060606060606 0.00714285714285712 0 0.0461818181818182 0.028
0.22 0.136363636363636 0.340579710144927 0.4 0.194909090909091 0.274
0.2 0.106060606060606 0.0142857142857142 0 0.171818181818182 0.14
0.12 0.0454545454545454 0.333333333333333 0.4 0.0976363636363636 0.204
0.12 0.0454545454545454 0.342857142857143 0.4 0.0976363636363636 0.204
0.24 0.621212121212121 0.464285714285714 0.55 0.354363636363636 0.333
0.24 0.625 0.55 0.55 0.3555 0.333
0.24 0.596774193548387 0.457142857142857 0.55 0.347032258064516 0.333
0.1 0.0909090909090909 0.00724637681159424 0 0.0972727272727273 0.07
0.22 0.106060606060606 0.09375 0 0.185818181818182 0.154
0.2 0.106060606060606 0.1 0 0.171818181818182 0.14
0.22 0.15625 0.367647058823529 0.4 0.200875 0.274
0.2 0.106060606060606 0 0 0.171818181818182 0.14
0.24 0.621212121212121 0.536231884057971 0.55 0.354363636363636 0.333
0.22 0.106060606060606 0.00714285714285712 0 0.185818181818182 0.154
0.2 0.106060606060606 0.1 0 0.171818181818182 0.14
0.22 0.136363636363636 0.35 0.4 0.194909090909091 0.274
0.0600000000000001 0.121212121212121 0 0 0.0783636363636364 0.0420000000000001
0.28 0.136363636363636 0.271428571428571 0.05 0.236909090909091 0.211
0.36 0.0606060606060606 0 0.05 0.270181818181818 0.267
0.28 0.121212121212121 0.271428571428571 0.05 0.232363636363636 0.211
0.28 0.166666666666667 0.292857142857143 0.1 0.246 0.226
0.28 0.121212121212121 0.271428571428571 0.05 0.232363636363636 0.211
0 0 0.0928571428571429 0 0 0
0.68 0.287878787878788 0.507142857142857 0.2 0.562363636363636 0.536
0.6 0.166666666666667 0.185714285714286 0.15 0.47 0.465
0.6 0.196969696969697 0.185714285714286 0.15 0.479090909090909 0.465
0.1 0.242424242424242 0.107142857142857 0.25 0.142727272727273 0.145
0.1 0.242424242424242 0.107142857142857 0.25 0.142727272727273 0.145
0.32 0.0303030303030303 0.592857142857143 0.45 0.233090909090909 0.359
0 0 0.0428571428571428 0 0 0
0.25 0.772727272727273 0.142857142857143 0.55 0.406818181818182 0.34
0.1 0.242424242424242 0.1 0.25 0.142727272727273 0.145
0.108695652173913 0.242424242424242 0.0955882352941176 0.25 0.148814229249012 0.151086956521739
0.1 0.242424242424242 0.0661764705882353 0.2 0.142727272727273 0.13
0.26 0.681818181818182 0.0217391304347826 0.4 0.386545454545455 0.302
0.34 0.181818181818182 0.264285714285714 0 0.292545454545455 0.238
0.14 0.136363636363636 0.00714285714285712 0.05 0.138909090909091 0.113
0.0600000000000001 0.136363636363636 0 0.05 0.0829090909090909 0.0570000000000001
0.08 0.348484848484849 0.535714285714286 0.15 0.160545454545455 0.101
0.0208333333333334 0 0.0428571428571428 0 0.0145833333333334 0.0145833333333334
0.3 0.242424242424242 0.753623188405797 0.15 0.282727272727273 0.255
0 0 0.13768115942029 0 0 0
0 0 0 0 0 0
0.08 0.166666666666667 0.0285714285714286 0.15 0.106 0.101
0.04 0.0757575757575758 0.314285714285714 0.1 0.0507272727272727 0.058
0.08 0.166666666666667 0 0.15 0.106 0.101
0.12 0.0454545454545454 0 0.05 0.0976363636363636 0.099
0.28 0.712121212121212 0.385714285714286 0.6 0.409636363636364 0.376
0.08 0 0.3 0 0.056 0.056
0.38 0.151515151515151 0.307142857142857 0.25 0.311454545454545 0.341
0.44 0.0757575757575758 0.442857142857143 0.15 0.330727272727273 0.353
0.18 0.575757575757576 0.35 0.6 0.298727272727273 0.306
0.2 0.651515151515151 0.385714285714286 0.7 0.335454545454545 0.35
0.18 0.560606060606061 0.357142857142857 0.6 0.294181818181818 0.306
0.18 0.546875 0.357142857142857 0.6 0.2900625 0.306
0.239130434782609 0.742424242424242 0.419117647058823 0.777777777777778 0.390118577075099 0.40072463768116
0 0 0.00714285714285712 0 0 0
0.26 0.212121212121212 0.0857142857142857 0.15 0.245636363636364 0.227
0.36 0.212121212121212 0.385714285714286 0.15 0.315636363636364 0.297
0.24 0.0909090909090909 0.0942028985507246 0.15 0.195272727272727 0.213
0.24 0.0909090909090909 0.0928571428571429 0.15 0.195272727272727 0.213
0.4 0.0606060606060606 0.307142857142857 0.15 0.298181818181818 0.325
0.4 0.0606060606060606 0.3 0.15 0.298181818181818 0.325
0.5 0.393939393939394 0.471428571428571 0.25 0.468181818181818 0.425
0.42 0.0606060606060606 0.221428571428571 0.15 0.312181818181818 0.339
0.02 0.242424242424242 0 0.1 0.0867272727272726 0.044
0.26 0.454545454545455 0.328571428571429 0.55 0.318363636363637 0.347
0.42 0.0606060606060606 0.22463768115942 0.15 0.312181818181818 0.339
0.42 0.0606060606060606 0.221428571428571 0.15 0.312181818181818 0.339
0 0 0.00714285714285712 0 0 0
0.42 0.0606060606060606 0.221428571428571 0.15 0.312181818181818 0.339
0.42 0.0606060606060606 0.221428571428571 0.15 0.312181818181818 0.339
0.42 0.0606060606060606 0.214285714285714 0.15 0.312181818181818 0.339
0.42 0.0606060606060606 0.221428571428571 0.15 0.312181818181818 0.339
0.04 0.0909090909090909 0.0142857142857142 0 0.0552727272727273 0.028
0.38 0.0757575757575758 0.335714285714286 0.15 0.288727272727273 0.311
0.44 0.393939393939394 0.371428571428571 0.25 0.426181818181818 0.383
0 0 0.0714285714285714 0 0 0
0 0 0.00714285714285712 0 0 0
0 0 0.1 0 0 0
0 0 0.0214285714285715 0 0 0
0.12 0 0.0714285714285714 0 0.084 0.084
0.3 0.484848484848485 0.192857142857143 0.55 0.355454545454545 0.375
0 0 0.00714285714285712 0 0 0
0 0 0.00714285714285712 0 0 0
0.36 0.0606060606060606 0.0142857142857142 0.15 0.270181818181818 0.297
0.48 0.606060606060606 0.485714285714286 0.75 0.517818181818182 0.561
0.36 0.0606060606060606 0.0142857142857142 0.15 0.270181818181818 0.297
0.12 0.242424242424242 0.4 0.1 0.156727272727273 0.114
0.3 0.439393939393939 0.535714285714286 0.2 0.341818181818182 0.27
0.08 0.287878787878788 0.192857142857143 0.2 0.142363636363636 0.116
0.08 0.272727272727273 0.192857142857143 0.2 0.137818181818182 0.116
0.36 0.0606060606060606 0.0642857142857143 0.15 0.270181818181818 0.297
0.36 0.0606060606060606 0.0642857142857143 0.15 0.270181818181818 0.297
0.22 0.166666666666667 0.307142857142857 0 0.204 0.154
0.22 0.196969696969697 0.333333333333333 0 0.213090909090909 0.154
0.58 0.242424242424242 0.421428571428571 0.15 0.478727272727273 0.451
0.58 0.227272727272727 0.428571428571429 0.15 0.474181818181818 0.451
0.1 0 0 0 0.07 0.07
0 0 0.0285714285714286 0 0 0
0 0 0.0142857142857142 0 0 0
0.36 0.0606060606060606 0.00714285714285712 0.15 0.270181818181818 0.297
0.2 0.181818181818182 0.157142857142857 0.05 0.194545454545455 0.155
0.16 0.181818181818182 0.207142857142857 0.05 0.166545454545455 0.127
0 0 0.0642857142857143 0 0 0
0.02 0.196969696969697 0.1 0 0.0730909090909091 0.014
0 0 0.0642857142857143 0 0 0
0 0.257575757575758 0.0928571428571429 0.15 0.0772727272727274 0.045
0.02 0 0.178571428571429 0 0.014 0.014
0 0 0.0285714285714286 0 0 0
0.4 0.166666666666667 0.404411764705882 0.05 0.33 0.295
0.24 0.681818181818182 0.414285714285714 0.75 0.372545454545455 0.393
0.26 0.606060606060606 0.55 0.45 0.363818181818182 0.317
0 0 0.0928571428571429 0 0 0
0 0 0.0142857142857142 0 0 0
0.770833333333333 0.212121212121212 0.114285714285714 0.6 0.603219696969697 0.719583333333333
0 0 0 0 0 0
0.1 0.287878787878788 0.185714285714286 0.3 0.156363636363636 0.16
0.52 0.333333333333333 0.357142857142857 0.7 0.464 0.574
0.36 0.181818181818182 0.0785714285714286 0 0.306545454545455 0.252
0.12 0.409090909090909 0.594202898550725 0.1 0.206727272727273 0.114
0 0 0.05 0 0 0
0.44 0.181818181818182 0.328571428571429 0.25 0.362545454545455 0.383
0.44 0.181818181818182 0.485714285714286 0.25 0.362545454545455 0.383
0.08 0.151515151515151 0.3 0.25 0.101454545454545 0.131
0.44 0.181818181818182 0.492857142857143 0.25 0.362545454545455 0.383
0.44 0.181818181818182 0.492857142857143 0.25 0.362545454545455 0.383
0 0.348484848484849 0.135714285714286 0.05 0.104545454545455 0.015
0.62 0.287878787878788 0.644927536231884 0.55 0.520363636363636 0.599
0.354166666666667 0.378787878787879 0.0507246376811594 0.4 0.361553030303031 0.367916666666667
0.38 0.621212121212121 0.471014492753623 0.4 0.452363636363636 0.386
0.3 0.234375 0.0579710144927537 0.4 0.2803125 0.33
0.34 0.0757575757575758 0.101449275362319 0 0.260727272727273 0.238
0.28 0.363636363636364 0.364285714285714 0.3 0.305090909090909 0.286
0.38 0.393939393939394 0.257142857142857 0.3 0.384181818181818 0.356
0.08 0.0606060606060606 0.0142857142857142 0.1 0.0741818181818182 0.086
0.58 0.227272727272727 0.347826086956522 0.15 0.474181818181818 0.451
0.22 0.545454545454545 0.522058823529412 0.95 0.317636363636363 0.439
0.4 0.181818181818182 0.207142857142857 0 0.334545454545455 0.28
0.4 0.181818181818182 0.207142857142857 0 0.334545454545455 0.28
0.375 0.272727272727273 0.164285714285714 0.05 0.344318181818182 0.2775
0.4 0.181818181818182 0.171428571428571 0 0.334545454545455 0.28
0.22 0.545454545454545 0.557142857142857 0.95 0.317636363636363 0.439
0.4 0.181818181818182 0.207142857142857 0 0.334545454545455 0.28
0.22 0.545454545454545 0.635714285714286 0.95 0.317636363636363 0.439
0.22 0.545454545454545 0.507142857142857 0.95 0.317636363636363 0.439
0.18 0 0.0144927536231884 0.05 0.126 0.141
0.4 0.181818181818182 0.214285714285714 0 0.334545454545455 0.28
0.58 0.121212121212121 0.221428571428571 0.05 0.442363636363636 0.421
0.2 0.272727272727273 0.135714285714286 0 0.221818181818182 0.14
0.22 0.590909090909091 0.521428571428571 0.8 0.331272727272727 0.394
0.2 0.257575757575758 0.135714285714286 0 0.217272727272727 0.14
0.217391304347826 0.612903225806452 0.590909090909091 0.8 0.336044880785414 0.392173913043478
0.2 0.666666666666667 0.615942028985507 0.8 0.34 0.38
0.2 0.65625 0.594202898550725 0.9 0.336875 0.41
0.2 0.666666666666667 0.635714285714286 0.85 0.34 0.395
0.208333333333333 0.645161290322581 0.632352941176471 0.95 0.339381720430107 0.430833333333333
0.8 0.333333333333333 0.36231884057971 0.05 0.66 0.575
0.02 0.0454545454545454 0.2 0.1 0.0276363636363636 0.044
0.291666666666667 0.621212121212121 0.456521739130435 0.35 0.390530303030303 0.309166666666667
0.02 0.0606060606060606 0.1 0.1 0.0321818181818182 0.044
0.18 0.65625 0.485507246376812 0.75 0.322875 0.351
0.18 0.651515151515151 0.435714285714286 0.722222222222222 0.321454545454545 0.342666666666667
0.1875 0.651515151515151 0.433823529411765 0.75 0.326704545454545 0.35625
0.18 0.651515151515151 0.428571428571429 0.75 0.321454545454545 0.351
0.16 0.651515151515151 0.428571428571429 0.777777777777778 0.307454545454545 0.345333333333333
0.16 0.651515151515151 0.414285714285714 0.75 0.307454545454545 0.337
0 0 0 0 0 0
0.28 0.241935483870968 0.4 0.1 0.26858064516129 0.226
0.14 0.560606060606061 0.0882352941176471 0.75 0.266181818181818 0.323
0.36 0.590909090909091 0.1 0.8 0.429272727272727 0.492
0.14 0.0454545454545454 0 0.1 0.111636363636364 0.128
0.32 0.575757575757576 0.1 0.8 0.396727272727273 0.464
0.18 0.234375 0.326086956521739 0 0.1963125 0.126
0.14 0.0606060606060606 0.2 0.1 0.116181818181818 0.128
0.04 0.242424242424242 0.15 0 0.100727272727273 0.028
0.0869565217391305 0.257575757575758 0.157142857142857 0 0.138142292490119 0.0608695652173913
0.0600000000000001 0 0.0857142857142857 0 0.0420000000000001 0.0420000000000001
0.3 0.53030303030303 0.135714285714286 0.833333333333333 0.369090909090909 0.46
0.18 0.272727272727273 0.178571428571429 0 0.207818181818182 0.126
0.18 0.272727272727273 0.185714285714286 0 0.207818181818182 0.126
0.42 0.166666666666667 0.514285714285714 0.3 0.344 0.384
0.44 0.136363636363636 0.514285714285714 0.3 0.348909090909091 0.398
0.14 0 0.114285714285714 0 0.098 0.098
0.42 0.151515151515151 0.340579710144927 0.3 0.339454545454545 0.384
0.12 0.0151515151515151 0.0142857142857142 0.15 0.0885454545454545 0.129
0.5 0.106060606060606 0.435714285714286 0.15 0.381818181818182 0.395
0.386363636363636 0.078125 0.25 0.15 0.293892045454545 0.315454545454545
0.5 0.106060606060606 0.428571428571429 0.15 0.381818181818182 0.395
0 0 0.0142857142857142 0 0 0
0.5 0.112903225806452 0.469230769230769 0.15 0.383870967741936 0.395
0.08 0.0151515151515151 0.121428571428571 0 0.0605454545454545 0.056
0.5 0.106060606060606 0.321428571428571 0.166666666666667 0.381818181818182 0.4
0.5 0.106060606060606 0.364285714285714 0.15 0.381818181818182 0.395
0.42 0.0909090909090909 0.142857142857143 0.15 0.321272727272727 0.339
0.42 0.0909090909090909 0.328571428571429 0.15 0.321272727272727 0.339
0.12 0.0151515151515151 0.0142857142857142 0.15 0.0885454545454545 0.129
0.42 0.0909090909090909 0.207142857142857 0.15 0.321272727272727 0.339
0.42 0.0909090909090909 0.285714285714286 0.15 0.321272727272727 0.339
0.68 0.106060606060606 0.592857142857143 0.15 0.507818181818182 0.521
0.32 0.863636363636364 0.178571428571429 0.7 0.483090909090909 0.434
0.36 0.0757575757575758 0.142857142857143 0.05 0.274727272727273 0.267
0.34 0.909090909090909 0.164285714285714 0.8 0.510727272727273 0.478
0 0 0.00714285714285712 0 0 0
0.1 0.0454545454545454 0.485714285714286 0 0.0836363636363636 0.07
0 0 0.0367647058823529 0 0 0
0 0 0.0214285714285715 0 0 0
0.3 0.765625 0.102941176470588 0.9 0.4396875 0.48
0.1 0.121212121212121 0.392857142857143 0.15 0.106363636363636 0.115
0 0.0757575757575758 0.271428571428571 0.15 0.0227272727272727 0.045
0.08 0.196969696969697 0.828571428571429 0.15 0.115090909090909 0.101
0.0600000000000001 0.136363636363636 0.3 0.15 0.0829090909090909 0.0870000000000001
0.54 0.0303030303030303 0.0652173913043478 0.55 0.387090909090909 0.543
0.02 0 0.0285714285714286 0 0.014 0.014
0.0600000000000001 0.0757575757575758 0.0714285714285714 0 0.0647272727272728 0.0420000000000001
0 0 0.135714285714286 0 0 0
0.0454545454545454 0.136363636363636 0.279411764705882 0.15 0.0727272727272726 0.0768181818181818
0.04 0.140625 0.272058823529412 0.15 0.0701875 0.073
0.04 0.136363636363636 0.257142857142857 0.15 0.0689090909090908 0.073
0.04 0.136363636363636 0.278571428571429 0.15 0.0689090909090908 0.073
0.04 0.0757575757575758 0.378571428571429 0 0.0507272727272727 0.028
0.04 0.0757575757575758 0.392857142857143 0 0.0507272727272727 0.028
0.04 0.0757575757575758 0.392857142857143 0 0.0507272727272727 0.028
0.04 0.0757575757575758 0.392857142857143 0 0.0507272727272727 0.028
0.04 0.0757575757575758 0.3 0 0.0507272727272727 0.028
0.04 0.0757575757575758 0.392857142857143 0 0.0507272727272727 0.028
0 0 0.00714285714285712 0 0 0
0.0600000000000001 0.166666666666667 0.626865671641791 0 0.0920000000000002 0.0420000000000001
0.14 0.3125 0.0857142857142857 0.2 0.19175 0.158
0.1 0.257575757575758 0.0362318840579711 0.2 0.147272727272727 0.13
0 0 0.0928571428571429 0 0 0
0.04 0.0909090909090909 0.0285714285714286 0 0.0552727272727273 0.028
0 0 0 0 0 0
0 0 0 0 0 0
0 0 0 0 0 0
0 0.151515151515151 0.1 0 0.0454545454545453 0
0 0 0 0 0 0
0 0 0.0214285714285715 0 0 0
0.12 0.121212121212121 0.246376811594203 0.2 0.120363636363636 0.144
0.2 0.0909090909090909 0 0 0.167272727272727 0.14
0.42 0.212121212121212 0.278571428571429 0.2 0.357636363636364 0.354
0 0.0303030303030303 0 0 0.00909090909090909 0
0.34 0.196969696969697 0.27536231884058 0.2 0.297090909090909 0.298
0.04 0.0303030303030303 0.107142857142857 0 0.0370909090909091 0.028
0.34 0.318181818181818 0.428571428571429 0.2 0.333454545454545 0.298
0.34 0.242424242424242 0.385714285714286 0.2 0.310727272727273 0.298
0.38 0.348484848484849 0.778571428571429 0.2 0.370545454545455 0.326
0.24 0.166666666666667 0.35 0 0.218 0.168
0 0 0 0 0 0
0 0 0 0 0 0
0.38 0.287878787878788 0.435714285714286 0.2 0.352363636363636 0.326
0 0 0.152173913043478 0 0 0
0.24 0.166666666666667 0.342857142857143 0 0.218 0.168
0.24 0.166666666666667 0.357142857142857 0 0.218 0.168
0.34 0.287878787878788 0.53030303030303 0.2 0.324363636363636 0.298
0.24 0.227272727272727 0.435714285714286 0 0.236181818181818 0.168
0.354166666666667 0.28125 0.529411764705882 0.2 0.332291666666667 0.307916666666667
0.1 0.0606060606060606 0 0.2 0.0881818181818182 0.13
0.354166666666667 0.287878787878788 0.55 0.2 0.334280303030303 0.307916666666667
0.1 0.0606060606060606 0.0142857142857142 0.2 0.0881818181818182 0.13
0.24 0.166666666666667 0.392857142857143 0 0.218 0.168
0.24 0.171875 0.414285714285714 0 0.2195625 0.168
0.375 0.303030303030303 0.578571428571429 0.2 0.353409090909091 0.3225
0.1 0.121212121212121 0.0785714285714286 0.2 0.106363636363636 0.13
0.1 0.09375 0.135714285714286 0.2 0.098125 0.13
0.36 0.303030303030303 0.614285714285714 0.2 0.342909090909091 0.312
0.28 0.181818181818182 0.471428571428571 0 0.250545454545455 0.196
0.52 0.318181818181818 0.144927536231884 0.6 0.459454545454545 0.544
0 0 0.2 0 0 0
0.02 0.363636363636364 0.0571428571428572 0.05 0.123090909090909 0.029
0.25 0.171875 0.608695652173913 0 0.2265625 0.175
0.25 0.166666666666667 0.285714285714286 0 0.225 0.175
0.04 0.0909090909090909 0.1 0.2 0.0552727272727273 0.088
0.48 0.560606060606061 0.8 0.3 0.504181818181818 0.426
0.1 0.121212121212121 0.1 0.25 0.106363636363636 0.145
0.04 0.0303030303030303 0.0428571428571428 0.2 0.0370909090909091 0.088
0.1 0.121212121212121 0.135714285714286 0.25 0.106363636363636 0.145
0 0 0.0285714285714286 0 0 0
0.56 0.151515151515151 0.564285714285714 0.7 0.437454545454545 0.602
0.375 0.818181818181818 0.202898550724638 0.15 0.507954545454545 0.3075
0.56 0.151515151515151 0.543478260869565 0.7 0.437454545454545 0.602
0.5625 0.151515151515151 0.580882352941176 0.7 0.439204545454545 0.60375
0.56 0.151515151515151 0.571428571428571 0.7 0.437454545454545 0.602
0.22 0.378787878787879 0.157142857142857 0.05 0.267636363636364 0.169
0.56 0.151515151515151 0.579710144927536 0.7 0.437454545454545 0.602
0.4 0.742424242424242 0.357142857142857 0.15 0.502727272727273 0.325
0.56 0.151515151515151 0.583333333333333 0.7 0.437454545454545 0.602
0.3 0 0.1 0.7 0.21 0.42
0.32 0.0303030303030303 0.514285714285714 0.85 0.233090909090909 0.479
0.0600000000000001 0 0.00714285714285712 0 0.0420000000000001 0.0420000000000001
0.270833333333333 0.151515151515151 0.166666666666667 0 0.235037878787878 0.189583333333333
0.3 0 0.05 0.7 0.21 0.42
0 0 0.0357142857142857 0 0 0
0.34 0.106060606060606 0.536231884057971 0.85 0.269818181818182 0.493
0.56 0.151515151515151 0.528571428571429 0.7 0.437454545454545 0.602
0.3 0 0.347826086956522 0.7 0.21 0.42
0.58 0.151515151515151 0.507142857142857 0.7 0.451454545454545 0.616
0.02 0.0303030303030303 0.192857142857143 0.15 0.0230909090909091 0.059
0 0 0.0285714285714286 0 0 0
0.02 0.0303030303030303 0.185714285714286 0.15 0.0230909090909091 0.059
0.5625 0.166666666666667 0.522727272727273 0.625 0.44375 0.58125
0 0 0.0857142857142857 0 0 0
0.22 0.390625 0.159420289855073 0.05 0.2711875 0.169
0.12 0.290322580645161 0.101449275362319 0.05 0.171096774193548 0.099
0 0 0.0285714285714286 0 0 0
0.3 0.515151515151515 0.471428571428571 0.25 0.364545454545455 0.285
0 0 0.164285714285714 0 0 0
0.2 0.409090909090909 0.164285714285714 0.05 0.262727272727273 0.155
0.25 0.483870967741935 0.492537313432836 0.2 0.32016129032258 0.235
0.36 0.696969696969697 0.607142857142857 0.15 0.461090909090909 0.297
0.3 0 0 0.7 0.21 0.42
0.08 0.136363636363636 0.0571428571428572 0.15 0.0969090909090908 0.101
0.282608695652174 0.393939393939394 0.217391304347826 0.1 0.31600790513834 0.227826086956522
0 0 0 0 0 0
0.145833333333333 0.303030303030303 0.0942028985507246 0.05 0.192992424242424 0.117083333333333
0.14 0.303030303030303 0.0857142857142857 0.05 0.188909090909091 0.113
0.54 0.166666666666667 0.0642857142857143 0.6 0.428 0.558
0 0 0.171428571428571 0 0 0
0 0 0 0 0 0
0.0600000000000001 0 0.142857142857143 0 0.0420000000000001 0.0420000000000001
0 0 0.115942028985507 0 0 0
0.48 0.242424242424242 0.0571428571428572 0.45 0.408727272727273 0.471
0.32 0.272727272727273 0.178571428571429 0.4 0.305818181818182 0.344
0.56 0.681818181818182 0.664285714285714 0.6 0.596545454545455 0.572
0.2 0.681818181818182 0.328571428571429 0.6 0.344545454545455 0.32
0.2 0.671875 0.314285714285714 0.6 0.3415625 0.32
0 0 0.0217391304347826 0 0 0
0.12 0.242424242424242 0.478571428571429 0.1 0.156727272727273 0.114
0.4 0.0606060606060606 0.00714285714285712 0.3 0.298181818181818 0.37
0.0600000000000001 0 0 0 0.0420000000000001 0.0420000000000001
0.36 0.636363636363636 0.328571428571429 0.6 0.442909090909091 0.432
0.4375 0.0909090909090909 0.0214285714285715 0.3 0.333522727272727 0.39625
0.66 0.125 0.678571428571429 0.35 0.4995 0.567
0.458333333333333 0.121212121212121 0.285714285714286 0.3 0.357196969696969 0.410833333333333
0.66 0.121212121212121 0.628571428571429 0.3 0.498363636363636 0.552
0 0 0.235714285714286 0 0 0
0.7 0.121212121212121 0.578571428571429 0.3 0.526363636363636 0.58
0.541666666666667 0.15625 0.0367647058823529 0.166666666666667 0.426041666666667 0.429166666666667
0 0 0.0785714285714286 0 0 0
0 0 0.0357142857142857 0 0 0
0 0 0.253623188405797 0 0 0
0.46 0.0606060606060606 0.582089552238806 0.3 0.340181818181818 0.412
0.0217391304347826 0 0.268115942028985 0 0.0152173913043478 0.0152173913043478
0.14 0 0.228813559322034 0.0555555555555556 0.098 0.114666666666667
0.14 0 0.282608695652174 0.05 0.098 0.113
0 0 0.0285714285714286 0 0 0
0 0 0.0142857142857142 0 0 0
0.136363636363636 0.166666666666667 0.0955882352941176 0.6 0.145454545454545 0.275454545454545
0.28 0 0.0142857142857142 0.2 0.196 0.256
0.14 0.166666666666667 0.0857142857142857 0.15 0.148 0.143
0.0600000000000001 0 0.00714285714285712 0.05 0.0420000000000001 0.0570000000000001
0 0 0.00714285714285712 0 0 0
0.46 0.227272727272727 0.375 0.35 0.390181818181818 0.427
0.14 0.166666666666667 0.0785714285714286 0.15 0.148 0.143
0.145833333333333 0.166666666666667 0.0357142857142857 0.15 0.152083333333333 0.147083333333333
0.41304347826087 0.166666666666667 0.318840579710145 0.35 0.339130434782609 0.394130434782609
0 0 0.072463768115942 0 0 0
0.46 0.166666666666667 0.471428571428571 0.35 0.372 0.427
0.18 0 0.0373134328358209 0.15 0.126 0.171
0.0600000000000001 0 0 0 0.0420000000000001 0.0420000000000001
0.18 0 0.0428571428571428 0.15 0.126 0.171
0.18 0 0.05 0.15 0.126 0.171
0.44 0.272727272727273 0.414285714285714 0.35 0.389818181818182 0.413
0 0 0.0714285714285714 0 0 0
0 0 0.0285714285714286 0 0 0
0.2 0.257575757575758 0.278571428571429 0.1 0.217272727272727 0.17
0.2 0.257575757575758 0.285714285714286 0.1 0.217272727272727 0.17
0.02 0.0151515151515151 0.0507246376811594 0 0.0185454545454545 0.014
0.18 0.242424242424242 0.207142857142857 0.1 0.198727272727273 0.156
0 0 0.0357142857142857 0 0 0
0.02 0.0151515151515151 0.05 0 0.0185454545454545 0.014
0.24 0 0.214285714285714 0.2 0.168 0.228
0.217391304347826 0.015625 0.0942028985507246 0.2 0.156861413043478 0.212173913043478
0.26 0.0151515151515151 0.5 0.2 0.186545454545455 0.242
0.2 0.257575757575758 0.357142857142857 0.15 0.217272727272727 0.185
0.02 0.0151515151515151 0.0428571428571428 0 0.0185454545454545 0.014
0.36 0.242424242424242 0.260869565217391 0.3 0.324727272727273 0.342
0.14 0.484848484848485 0.178571428571429 0.6 0.243454545454545 0.278
0.145833333333333 0.46969696969697 0 0.6 0.242992424242424 0.282083333333333
0.3 0.242424242424242 0.128571428571429 0.2 0.282727272727273 0.27
0 0 0.00714285714285712 0 0 0
0 0 0.0441176470588235 0 0 0
0 0 0.00714285714285712 0 0 0
0 0 0.00714285714285712 0 0 0
0.56 0.515151515151515 0.314285714285714 0.25 0.546545454545455 0.467
0.3 0.242424242424242 0.135714285714286 0.222222222222222 0.282727272727273 0.276666666666667
0.36 0.272727272727273 0.192857142857143 0.15 0.333818181818182 0.297
0.36 0.257575757575758 0.192857142857143 0.15 0.329272727272727 0.297
0.28 0.272727272727273 0.123188405797101 0.2 0.277818181818182 0.256
0.28 0.272727272727273 0.0579710144927537 0.05 0.277818181818182 0.211
0.36 0.242424242424242 0.214285714285714 0.15 0.324727272727273 0.297
0.217391304347826 0.25 0.072463768115942 0.05 0.227173913043478 0.167173913043478
0.3125 0.333333333333333 0.693548387096774 0.2 0.31875 0.27875
0.28 0.287878787878788 0.728571428571429 0.2 0.282363636363636 0.256
0.28 0.287878787878788 0.728571428571429 0.2 0.282363636363636 0.256
0.28 0.287878787878788 0.728571428571429 0.2 0.282363636363636 0.256
0.28 0.287878787878788 0.731884057971014 0.2 0.282363636363636 0.256
0.28 0.234375 0.132352941176471 0.2 0.2663125 0.256
0.28 0.227272727272727 0.72463768115942 0.2 0.264181818181818 0.256
0.28 0.227272727272727 0.721428571428571 0.2 0.264181818181818 0.256
0.28 0.287878787878788 0.757575757575758 0.2 0.282363636363636 0.256
0.52 0.454545454545455 0.231884057971015 0.6 0.500363636363636 0.544
0 0 0.173913043478261 0 0 0
0.16 0.333333333333333 0.135714285714286 0.05 0.212 0.127
0.36 0.53030303030303 0.614285714285714 0.45 0.411090909090909 0.387
0 0 0.557142857142857 0 0 0
0.42 0.424242424242424 0.407142857142857 0.4 0.421272727272727 0.414
0.416666666666667 0.467741935483871 0.45 0.65 0.431989247311828 0.486666666666667
0 0.196969696969697 0.114285714285714 0.1 0.0590909090909091 0.03
0.5625 0.303030303030303 0.478571428571429 0.2 0.484659090909091 0.45375
0.56 0.303030303030303 0.318840579710145 0.1 0.482909090909091 0.422
0.02 0 0.132352941176471 0.1 0.014 0.044
0.34 0.106060606060606 0.264285714285714 0.05 0.269818181818182 0.253
0.34 0.106060606060606 0.457142857142857 0.15 0.269818181818182 0.283
0.26 0.712121212121212 0.314285714285714 0.8 0.395636363636364 0.422
0.4 0.166666666666667 0.128571428571429 0.05 0.33 0.295
0.32 0.106060606060606 0.242857142857143 0.05 0.255818181818182 0.239
0.32 0.46969696969697 0.185714285714286 0.35 0.364909090909091 0.329
0.02 0.0303030303030303 0.385714285714286 0.45 0.0230909090909091 0.149
0.02 0.0303030303030303 0.307142857142857 0.45 0.0230909090909091 0.149
0 0 0.0785714285714286 0 0 0
0.02 0.0303030303030303 0.307142857142857 0.45 0.0230909090909091 0.149
0 0 0.0785714285714286 0 0 0
0.0600000000000001 0 0.242857142857143 0 0.0420000000000001 0.0420000000000001
0.0600000000000001 0 0.157142857142857 0 0.0420000000000001 0.0420000000000001
0.08 0 0.4 0.1 0.056 0.086
0.08 0 0.40625 0.1 0.056 0.086
0.24 0.621212121212121 0.271428571428571 0.7 0.354363636363636 0.378
0 0 0.0217391304347826 0 0 0
0.166666666666667 0.621212121212121 0.0428571428571428 0.65 0.303030303030303 0.311666666666667
0.1875 0.609375 0.0441176470588235 0.722222222222222 0.3140625 0.347916666666667
0.52 0.151515151515151 0.121428571428571 0.15 0.409454545454545 0.409
0.24 0.621212121212121 0.335714285714286 0.7 0.354363636363636 0.378
0.18 0.621212121212121 0.05 0.65 0.312363636363636 0.321
0.24 0.621212121212121 0.290322580645161 0.555555555555556 0.354363636363636 0.334666666666667
0.18 0.560606060606061 0.115942028985507 0.3 0.294181818181818 0.216
0.0600000000000001 0 0.128571428571429 0 0.0420000000000001 0.0420000000000001
0 0 0.00735294117647056 0 0 0
0 0 0.107142857142857 0 0 0
0.0416666666666666 0.0909090909090909 0.0142857142857142 0.05 0.0564393939393939 0.0441666666666666
0.24 0.0454545454545454 0.178571428571429 0.2 0.181636363636364 0.228
0 0 0.0857142857142857 0 0 0
0.3 0.136363636363636 0.285714285714286 0.25 0.250909090909091 0.285
0.02 0 0.0144927536231884 0 0.014 0.014
0.28 0.0454545454545454 0.128571428571429 0.2 0.209636363636364 0.256
0.26 0.0606060606060606 0.0785714285714286 0.15 0.200181818181818 0.227
0.12 0.0454545454545454 0.5 0.25 0.0976363636363636 0.159
0.12 0.046875 0.5 0.25 0.0980625 0.159
0.0600000000000001 0.0454545454545454 0.159420289855073 0.25 0.0556363636363637 0.117
0.333333333333333 0.106060606060606 0.632352941176471 0.45 0.265151515151515 0.368333333333333
0.0600000000000001 0.0454545454545454 0.364285714285714 0.25 0.0556363636363637 0.117
0.28 0.136363636363636 0.411764705882353 0.45 0.236909090909091 0.331
0.354166666666667 0.121212121212121 0.65 0.45 0.284280303030303 0.382916666666667
0.0600000000000001 0.0454545454545454 0.05 0.277777777777778 0.0556363636363637 0.125333333333333
0.34 0.121212121212121 0.685714285714286 0.25 0.274363636363636 0.313
0.0600000000000001 0 0.157142857142857 0 0.0420000000000001 0.0420000000000001
0.34 0.121212121212121 0.642857142857143 0.25 0.274363636363636 0.313
0.04 0 0.173913043478261 0.05 0.028 0.043
0.22 0.0454545454545454 0.0642857142857143 0.2 0.167636363636364 0.214
0.34 0.121212121212121 0.692857142857143 0.25 0.274363636363636 0.313
0 0 0.239130434782609 0 0 0
0.32 0.106060606060606 0.678571428571429 0.25 0.255818181818182 0.299
0.04 0 0.0785714285714286 0.1 0.028 0.058
0.22 0.106060606060606 0.35 0.15 0.185818181818182 0.199
0.04 0 0.05 0.1 0.028 0.058
0.28 0.121212121212121 0.357142857142857 0.15 0.232363636363636 0.241
0.28 0.109375 0.371428571428571 0.15 0.2288125 0.241
0 0 0.228571428571429 0 0 0
0.12 0.0303030303030303 0.628571428571429 0.15 0.0930909090909091 0.129
0.04 0 0.0642857142857143 0.15 0.028 0.073
0.18 0.0303030303030303 0.207142857142857 0.1 0.135090909090909 0.156
0.0600000000000001 0.0303030303030303 0.35 0 0.0510909090909092 0.0420000000000001
0.3 0.0606060606060606 0.692857142857143 0.25 0.228181818181818 0.285
0.0600000000000001 0.0303030303030303 0.307142857142857 0 0.0510909090909092 0.0420000000000001
0.22 0.0303030303030303 0.314285714285714 0.25 0.163090909090909 0.229
0.26 0.0606060606060606 0.178571428571429 0 0.200181818181818 0.182
0.14 0 0.114285714285714 0 0.098 0.098
0 0 0 0 0 0
0.48 0.0454545454545454 0.1 0.15 0.349636363636364 0.381
0 0 0 0 0 0
0.395833333333333 0.560606060606061 0.565217391304348 0.3 0.445265151515151 0.367083333333333
0.3 0.25 0.564285714285714 0 0.285 0.21
0.04 0.196969696969697 0 0.15 0.0870909090909091 0.073
0.14 0.0625 0.181159420289855 0 0.11675 0.098
0.04 0.196969696969697 0 0.2 0.0870909090909091 0.088
0.12 0.348484848484849 0 0.2 0.188545454545455 0.144
0.42 0.0606060606060606 0.0928571428571429 0.15 0.312181818181818 0.339
0.08 0 0.142857142857143 0 0.056 0.056
0.16 0.484848484848485 0.35 0.5 0.257454545454545 0.262
0.22 0.196969696969697 0.178571428571429 0 0.213090909090909 0.154
0.62 0.318181818181818 0.45 0.5 0.529454545454545 0.584
0.583333333333333 0.383333333333333 0.514925373134328 0.333333333333333 0.523333333333333 0.508333333333333
0.458333333333333 0.0909090909090909 0.130434782608696 0.1 0.34810606060606 0.350833333333333
0.36 0.484848484848485 0.318840579710145 0.65 0.397454545454546 0.447
0.46 0.303030303030303 0.128571428571429 0.2 0.412909090909091 0.382
0.02 0.0909090909090909 0.207142857142857 0 0.0412727272727273 0.014
0.4 0.666666666666667 0.464285714285714 0.8 0.48 0.52
0.46 0.303030303030303 0.128571428571429 0.2 0.412909090909091 0.382
0.02 0.0303030303030303 0.05 0 0.0230909090909091 0.014
0 0 0.135714285714286 0 0 0
0 0 0.05 0 0 0
0.26 0.0606060606060606 0.135714285714286 0.05 0.200181818181818 0.197
0.38 0.303030303030303 0.271428571428571 0.25 0.356909090909091 0.341
0.1 0.151515151515151 0.135714285714286 0.05 0.115454545454545 0.085
0 0 0.164179104477612 0 0 0
0.46 0.454545454545455 0.553030303030303 0.3 0.458363636363637 0.412
0 0 0.121428571428571 0 0 0
0.46 0.454545454545455 0.551470588235294 0.3 0.458363636363637 0.412
0.48 0.424242424242424 0.821428571428571 0.3 0.463272727272727 0.426
0.36 0.181818181818182 0.628571428571429 0.25 0.306545454545455 0.327
0.28 0.136363636363636 0.621428571428571 0.15 0.236909090909091 0.241
0.28 0.136363636363636 0.621428571428571 0.2 0.236909090909091 0.256
0.48 0.515151515151515 0.05 0.6 0.490545454545455 0.516
0.48 0.515151515151515 0.05 0.555555555555556 0.490545454545455 0.502666666666667
0.48 0.515151515151515 0.0507246376811594 0.6 0.490545454545455 0.516
0.24 0.0757575757575758 0.1 0.05 0.190727272727273 0.183
0.02 0.0606060606060606 0.101449275362319 0 0.0321818181818182 0.014
0.02 0.0606060606060606 0.0955882352941176 0 0.0321818181818182 0.014
0.4 0.424242424242424 0.727941176470588 0.5 0.407272727272727 0.43
0.28 0.363636363636364 0.571428571428571 0.3 0.305090909090909 0.286
0.18 0.393939393939394 0.578571428571429 0.4 0.244181818181818 0.246
0.46 0.272727272727273 0.764285714285714 0.25 0.403818181818182 0.397
0.46 0.272727272727273 0.764285714285714 0.25 0.403818181818182 0.397
0 0 0.101449275362319 0 0 0
0.22 0.409090909090909 0.164285714285714 0.45 0.276727272727273 0.289
0.391304347826087 0.121212121212121 0.235714285714286 0 0.310276679841897 0.273913043478261
0.46 0.257575757575758 0.307142857142857 0.3 0.399272727272727 0.412
0.02 0.0151515151515151 0.0714285714285714 0.3 0.0185454545454545 0.104
0.56 0.515151515151515 0.311594202898551 0.3 0.546545454545455 0.482
0 0 0.121428571428571 0 0 0
0 0 0 0 0 0
0 0.121212121212121 0 0 0.0363636363636363 0
0 0 0 0 0 0
0 0 0.0357142857142857 0 0 0
0.28 0.515151515151515 0.278571428571429 0.3 0.350545454545454 0.286
0 0 0.1 0 0 0
0.2 0.0757575757575758 0.321428571428571 0.3 0.162727272727273 0.23
0 0 0.1 0 0 0
0 0.106060606060606 0.00714285714285712 0 0.0318181818181818 0
0.270833333333333 0.272727272727273 0.191176470588235 0.45 0.271401515151515 0.324583333333333
0.24 0.0303030303030303 0.152173913043478 0 0.177090909090909 0.168
0.208333333333333 0.0757575757575758 0.330882352941177 0.3 0.168560606060606 0.235833333333333
0.34 0.227272727272727 0.123188405797101 0 0.306181818181818 0.238
0.1 0.0757575757575758 0.00714285714285712 0 0.0927272727272727 0.07
0.02 0 0 0 0.014 0.014
0.36 0.257575757575758 0.4 0.75 0.329272727272727 0.477
0.38 0.621212121212121 0.328571428571429 0.25 0.452363636363636 0.341
0 0 0.0714285714285714 0 0 0
0.16 0.393939393939394 0.378571428571429 0.05 0.230181818181818 0.127
0.270833333333333 0.209677419354839 0.257575757575758 0.15 0.252486559139785 0.234583333333333
0.4 0.454545454545455 0.357142857142857 0.4 0.416363636363636 0.4
0 0 0.0214285714285715 0 0 0
0 0 0 0 0 0
0.34 0.46969696969697 0.804347826086957 0.6 0.378909090909091 0.418
0.1 0.242424242424242 0.585714285714286 0.25 0.142727272727273 0.145
0.34 0.318181818181818 0.166666666666667 0.15 0.333454545454545 0.283
0.02 0 0.05 0 0.014 0.014
0 0 0.0571428571428572 0 0 0
0.56 0.439393939393939 0.592857142857143 0.6 0.523818181818182 0.572
0 0 0 0 0 0
0.0833333333333334 0.121212121212121 0.522058823529412 0.05 0.0946969696969697 0.0733333333333334
0.08 0.121212121212121 0.514285714285714 0.05 0.0923636363636363 0.071
0.02 0.0151515151515151 0.289855072463768 0 0.0185454545454545 0.014
0.0600000000000001 0.121212121212121 0.41304347826087 0.05 0.0783636363636364 0.0570000000000001
0.270833333333333 0.227272727272727 0.714285714285714 0.2 0.257765151515151 0.249583333333333
0.28 0.227272727272727 0.721428571428571 0.2 0.264181818181818 0.256
0.24 0.106060606060606 0.714285714285714 0.15 0.199818181818182 0.213
0.28 0.227272727272727 0.714285714285714 0.2 0.264181818181818 0.256
0.195652173913043 0.181818181818182 0.484848484848485 0.2 0.191501976284585 0.19695652173913
0.0600000000000001 0.0606060606060606 0.114285714285714 0.15 0.0601818181818183 0.0870000000000001
0 0.0454545454545454 0.107142857142857 0 0.0136363636363636 0
0.26 0.166666666666667 0.764285714285714 0.2 0.232 0.242
0.34 0.0606060606060606 0.357142857142857 0.2 0.256181818181818 0.298
0.0600000000000001 0.0454545454545454 0.271428571428571 0.15 0.0556363636363637 0.0870000000000001
0.34 0 0.307142857142857 0.1 0.238 0.268
0.12 0.21875 0.326086956521739 0.15 0.149625 0.129
0.0833333333333334 0.212121212121212 0.181159420289855 0.1 0.121969696969697 0.0883333333333334
0.0600000000000001 0.196969696969697 0.0642857142857143 0 0.101090909090909 0.0420000000000001
0.46 0.25 0.871428571428571 0.2 0.397 0.382
0.166666666666667 0.378787878787879 0 0.5 0.230303030303031 0.266666666666667
0 0 0 0 0 0
0.08 0.212121212121212 0.207142857142857 0.1 0.119636363636364 0.086
0.5 0.272727272727273 0.964285714285714 0.25 0.431818181818182 0.425
0.46 0.258064516129032 0.838235294117647 0.25 0.39941935483871 0.397
0 0.0303030303030303 0 0 0.00909090909090909 0
0.08 0.212121212121212 0.178571428571429 0.1 0.119636363636364 0.086
0.5 0.272727272727273 0.942857142857143 0.25 0.431818181818182 0.425
0.02 0.181818181818182 0.185714285714286 0.1 0.0685454545454546 0.044
0.04 0.181818181818182 0.188405797101449 0.1 0.0825454545454546 0.058
0.04 0.181818181818182 0.221428571428571 0.1 0.0825454545454546 0.058
0.34 0.227272727272727 0.6 0.25 0.306181818181818 0.313
0.04 0.0151515151515151 0.0857142857142857 0.05 0.0325454545454545 0.043
0.04 0.181818181818182 0.207142857142857 0.1 0.0825454545454546 0.058
0.239130434782609 0.363636363636364 0.0362318840579711 0.65 0.276482213438735 0.362391304347826
0 0 0 0 0 0
0.3125 0.203125 0.579365079365079 0.277777777777778 0.2796875 0.302083333333333
0.04 0.181818181818182 0.285714285714286 0 0.0825454545454546 0.028
0.145833333333333 0.181818181818182 0.463768115942029 0.1 0.156628787878788 0.132083333333333
0.12 0.181818181818182 0.454545454545455 0.1 0.138545454545455 0.114
0 0 0 0 0 0
0 0 0 0 0 0
0 0 0 0 0 0
0 0 0.0357142857142857 0 0 0
0.2 0.227272727272727 0.528571428571429 0.111111111111111 0.208181818181818 0.173333333333333
0.291666666666667 0.242424242424242 0.585714285714286 0.15 0.27689393939394 0.249166666666667
0.2 0.212121212121212 0.528571428571429 0.1 0.203636363636364 0.17
0.12 0.0303030303030303 0.457142857142857 0.1 0.0930909090909091 0.114
0.1 0.181818181818182 0.0857142857142857 0.05 0.124545454545455 0.085
0.3 0.242424242424242 0.571428571428571 0.15 0.282727272727273 0.255
0.3 0.242424242424242 0.571428571428571 0.15 0.282727272727273 0.255
0.108695652173913 0.181818181818182 0.0857142857142857 0.05 0.130632411067194 0.0910869565217391
0.3 0.242424242424242 0.572463768115942 0.15 0.282727272727273 0.255
0.3125 0.206896551724138 0.573529411764706 0.15 0.280818965517241 0.26375
0.02 0.140625 0 0.05 0.0561875 0.029
0.4 0.257575757575758 0.678571428571429 0.15 0.357272727272727 0.325
0.0600000000000001 0 0 0 0.0420000000000001 0.0420000000000001
0.08 0.0454545454545454 0.171428571428571 0 0.0696363636363636 0.056
0.34 0.181818181818182 0.4 0.1 0.292545454545455 0.268
0.24 0.166666666666667 0.0714285714285714 0.1 0.218 0.198
0.08 0.0151515151515151 0.171428571428571 0 0.0605454545454545 0.056
0.32 0.181818181818182 0.464285714285714 0.1 0.278545454545455 0.254
0.32 0.181818181818182 0.4 0.1 0.278545454545455 0.254
0.32 0.181818181818182 0.392857142857143 0.1 0.278545454545455 0.254
0.354166666666667 0.227272727272727 0.338235294117647 0.1 0.316098484848485 0.277916666666667
0.34 0.21875 0.35 0.1 0.303625 0.268
0.34 0.227272727272727 0.35 0.1 0.306181818181818 0.268
0.34 0.227272727272727 0.35 0.1 0.306181818181818 0.268
0.26 0.196969696969697 0.0652173913043478 0.1 0.241090909090909 0.212
0 0 0 0 0 0
0.52 0.53030303030303 0.785714285714286 0.25 0.523090909090909 0.439
0 0 0 0 0 0
0.08 0.0303030303030303 0.0928571428571429 0 0.0650909090909091 0.056
0.22 0.0303030303030303 0.0289855072463768 0.1 0.163090909090909 0.184
0.54 0.575757575757576 0.771428571428571 0.25 0.550727272727273 0.453
0.22 0.046875 0.36231884057971 0 0.1680625 0.154
0.16 0.363636363636364 0.114285714285714 0.65 0.221090909090909 0.307
0.56 0.515151515151515 0.342857142857143 0.5 0.546545454545455 0.542
0.583333333333333 0.515151515151515 0.425373134328358 0.5 0.562878787878788 0.558333333333333
0.229166666666667 0.421875 0.269230769230769 0.4 0.286979166666667 0.280416666666667
0 0 0.114285714285714 0 0 0
0 0 0.0942028985507246 0 0 0
0.56 0.515151515151515 0.45 0.5 0.546545454545455 0.542
0.56 0.515151515151515 0.421428571428571 0.5 0.546545454545455 0.542
0.56 0.515151515151515 0.421428571428571 0.5 0.546545454545455 0.542
0.56 0.515151515151515 0.425373134328358 0.5 0.546545454545455 0.542
0 0 0.0214285714285715 0 0 0
0 0 0.0942028985507246 0 0 0
0.56 0.53030303030303 0.4 0.5 0.551090909090909 0.542
0 0.0151515151515151 0 0 0.00454545454545453 0
0.5625 0.515625 0.333333333333333 0.5 0.5484375 0.54375
0 0 0.110294117647059 0 0 0
0 0 0.0785714285714286 0 0 0
0 0 0.108695652173913 0 0 0
0.22 0.424242424242424 0.157142857142857 0.4 0.281272727272727 0.274
0 0 0.2 0 0 0
0.28 0.212121212121212 0.392857142857143 0.45 0.259636363636364 0.331
0.42 0.727272727272727 0.2 0.55 0.512181818181818 0.459
0 0 0.0285714285714286 0 0 0
0.14 0.015625 0.393939393939394 0.25 0.1026875 0.173
0.16 0.0303030303030303 0.542857142857143 0 0.121090909090909 0.112
0 0 0.1 0 0 0
0.2 0.0303030303030303 0.55 0.1 0.149090909090909 0.17
0.08 0 0.378571428571429 0 0.056 0.056
0 0 0.1 0 0 0
0.1 0 0.414285714285714 0 0.07 0.07
0.4 0.078125 0.814285714285714 0.1 0.3034375 0.31
0 0 0.0882352941176471 0 0 0
0.18 0.0454545454545454 0.278571428571429 0.05 0.139636363636364 0.141
0.38 0.0757575757575758 0.821428571428571 0.15 0.288727272727273 0.311
0 0 0.135714285714286 0 0 0
0.18 0.212121212121212 0.164285714285714 0.1 0.189636363636364 0.156
0.42 0.257575757575758 0.171428571428571 0.6 0.371272727272727 0.474
0.104166666666667 0.181818181818182 0.194029850746269 0.3 0.127462121212121 0.162916666666667
0 0 0.0785714285714286 0 0 0
0 0 0.0144927536231884 0 0 0
0.38 0.234375 0.688405797101449 0.6 0.3363125 0.446
0 0 0.0785714285714286 0 0 0
0.38 0.257575757575758 0.807142857142857 0.6 0.343272727272727 0.446
0.270833333333333 0.15625 0.25 0.3 0.236458333333333 0.279583333333333
0.2 0.803030303030303 0.828571428571429 0.35 0.380909090909091 0.245
0.02 0 0.142857142857143 0 0.014 0.014
0.2 0.803030303030303 0.764285714285714 0.35 0.380909090909091 0.245
0.04 0 0.213235294117647 0 0.028 0.028
0.16 0.803030303030303 0.528571428571429 0.35 0.352909090909091 0.217
0 0.0151515151515151 0.0785714285714286 0 0.00454545454545453 0
0.66 0.0454545454545454 0.246268656716418 0 0.475636363636364 0.462
0 0 0.178571428571429 0 0 0
0.625 0.0454545454545454 0.228571428571429 0 0.451136363636364 0.4375
0.68 0.0454545454545454 0.471014492753623 0 0.489636363636364 0.476
0 0 0 0 0 0
0 0 0.00714285714285712 0 0 0
0.14 0.0606060606060606 0.544117647058824 0.25 0.116181818181818 0.173
0.16 0.0606060606060606 0.471428571428571 0.25 0.130181818181818 0.187
0.08 0 0.242857142857143 0 0.056 0.056
0.08 0 0.0285714285714286 0.15 0.056 0.101
0.44 0.136363636363636 0.340579710144927 0 0.348909090909091 0.308
0.08 0.0303030303030303 0.0428571428571428 0.35 0.0650909090909091 0.161
0.28 0.0303030303030303 0.521428571428571 0.35 0.205090909090909 0.301
0.1875 0 0.530769230769231 0.2 0.13125 0.19125
0.108695652173913 0 0.0357142857142857 0 0.0760869565217391 0.0760869565217391
0.229166666666667 0.0303030303030303 0.529850746268657 0.4 0.169507575757576 0.280416666666667
0.18 0.787878787878788 0 0.65 0.362363636363636 0.321
0.04 0 0.171428571428571 0 0.028 0.028
0 0 0.00714285714285712 0 0 0
0.64 0.109375 0.393939393939394 0.35 0.4808125 0.553
0 0 0.00714285714285712 0 0 0
0 0 0 0 0 0
0.666666666666667 0.109375 0.419117647058823 0.35 0.499479166666667 0.571666666666667
0 0 0.072463768115942 0 0 0
0 0 0 0 0 0
0.44 0.0303030303030303 0.314285714285714 0.2 0.317090909090909 0.368
0.08 0.0454545454545454 0 0 0.0696363636363636 0.056
0.16 0.818181818181818 0 0.65 0.357454545454545 0.307
0.08 0.0454545454545454 0 0 0.0696363636363636 0.056
0 0 0 0 0 0
0.16 0.106060606060606 0.00735294117647056 0.4 0.143818181818182 0.232
0 0 0.0714285714285714 0 0 0
0.28 0.0151515151515151 0.130434782608696 0.2 0.200545454545455 0.256
0 0 0.235714285714286 0 0 0
0.32 0.909090909090909 0.00724637681159424 0.8 0.496727272727273 0.464
0.545454545454545 0.03125 0.653846153846154 0.2 0.391193181818181 0.441818181818181
0 0 0.235714285714286 0 0 0
0.1875 0.015625 0.0214285714285715 0 0.1359375 0.13125
0 0 0.0857142857142857 0 0 0
0.34 0.0757575757575758 0.664285714285714 0.4 0.260727272727273 0.358
0.22 0.0757575757575758 0.45 0.5 0.176727272727273 0.304
0 0 0.00714285714285712 0 0 0
0.521739130434783 0.0454545454545454 0.285714285714286 0.2 0.378853754940712 0.425217391304348
0.02 0 0.335714285714286 0 0.014 0.014
0.58 0.121212121212121 0.173913043478261 0.55 0.442363636363636 0.571
0.58 0.121212121212121 0.171428571428571 0.55 0.442363636363636 0.571
0.44 0.212121212121212 0.407142857142857 0.3 0.371636363636364 0.398
0.38 0.212121212121212 0.152173913043478 0.35 0.329636363636364 0.371
0.14 0.136363636363636 0.0434782608695652 0.25 0.138909090909091 0.173
0.44 0.227272727272727 0.257142857142857 0.35 0.376181818181818 0.413
0 0.0151515151515151 0.0642857142857143 0.05 0.00454545454545453 0.015
0.18 0.575757575757576 0.565217391304348 0.35 0.298727272727273 0.231
0.3 0.0757575757575758 0.231884057971015 0.05 0.232727272727273 0.225
0.18 0.560606060606061 0.484615384615385 0.35 0.294181818181818 0.231
0.18 0.575757575757576 0.564285714285714 0.35 0.298727272727273 0.231
0.18 0.575757575757576 0.231884057971015 0.35 0.298727272727273 0.231
0.14 0.136363636363636 0.05 0.25 0.138909090909091 0.173
0.3 0.0757575757575758 0.328571428571429 0.05 0.232727272727273 0.225
0.24 0.560606060606061 0.228571428571429 0.55 0.336181818181818 0.333
0.25 0.560606060606061 0.228571428571429 0.55 0.343181818181818 0.34
0.24 0.560606060606061 0.231884057971015 0.55 0.336181818181818 0.333
0.24 0.560606060606061 0.22463768115942 0.55 0.336181818181818 0.333
0.24 0.560606060606061 0.221428571428571 0.55 0.336181818181818 0.333
0.24 0.560606060606061 0.221428571428571 0.55 0.336181818181818 0.333
0.24 0.560606060606061 0.221428571428571 0.5 0.336181818181818 0.318
0.458333333333333 0.363636363636364 0.542857142857143 0.45 0.429924242424242 0.455833333333333
0.5 0.363636363636364 0.542857142857143 0.4 0.459090909090909 0.47
0.36 0.181818181818182 0.492857142857143 0.15 0.306545454545455 0.297
0 0 0.235714285714286 0 0 0
0.24 0.181818181818182 0.235714285714286 0.25 0.222545454545455 0.243
0.0600000000000001 0 0.142857142857143 0 0.0420000000000001 0.0420000000000001
0.0600000000000001 0 0 0 0.0420000000000001 0.0420000000000001
0.42 0.181818181818182 0.114285714285714 0.1 0.348545454545455 0.324
0.34 0.171875 0.568181818181818 0.222222222222222 0.2895625 0.304666666666667
0.14 0.545454545454545 0.0289855072463768 0.4 0.261636363636364 0.218
0.34 0.151515151515151 0.0714285714285714 0.1 0.283454545454545 0.268
0.1 0.621212121212121 0.235714285714286 0.4 0.256363636363636 0.19
0.1 0.621212121212121 0.3 0.4 0.256363636363636 0.19
0.24 0.742424242424242 0.478260869565217 0.6 0.390727272727273 0.348
0 0 0.157142857142857 0 0 0
0.24 0.742424242424242 0.485714285714286 0.6 0.390727272727273 0.348
0.1 0.609375 0.307142857142857 0.45 0.2528125 0.205
0.1 0.621212121212121 0.307142857142857 0.4 0.256363636363636 0.19
0 0 0 0 0 0
0 0 0.1 0 0 0
0.02 0.0757575757575758 0.407142857142857 0.2 0.0367272727272727 0.074
0.22 0.151515151515151 0.0357142857142857 0.05 0.199454545454545 0.169
0.18 0 0.05 0.3 0.126 0.216
0 0 0.107142857142857 0 0 0
0 0 0.0289855072463768 0 0 0
0.0208333333333334 0.0757575757575758 0.123188405797101 0.2 0.0373106060606061 0.0745833333333334
0.02 0.0757575757575758 0.135714285714286 0.2 0.0367272727272727 0.074
0.104166666666667 0 0 0.05 0.0729166666666669 0.0879166666666669
0.2 0.0757575757575758 0.416666666666667 0.5 0.162727272727273 0.29
0.18 0 0.1 0.3 0.126 0.216
0 0 0.0285714285714286 0 0 0
0 0 0.3 0 0 0
0.18 0 0.159420289855073 0.3 0.126 0.216
0.18 0 0.685714285714286 0.3 0.126 0.216
0 0.0757575757575758 0.0285714285714286 0.2 0.0227272727272727 0.06
0 0 0.121428571428571 0 0 0
0 0 0.257142857142857 0 0 0
0 0 0.318840579710145 0 0 0
0 0 0.107142857142857 0 0 0
0.02 0 0.392857142857143 0 0.014 0.014
0.34 0.303030303030303 0.25 0.05 0.328909090909091 0.253
0.0434782608695652 0.0454545454545454 0.535714285714286 0.2 0.0440711462450593 0.0904347826086956
0 0 0.169117647058823 0 0 0
0.26 0.212121212121212 0.107142857142857 0.05 0.245636363636364 0.197
0.14 0.136363636363636 0.692857142857143 0.25 0.138909090909091 0.173
0.16 0.136363636363636 0.698529411764706 0.25 0.152909090909091 0.187
0.4 0.348484848484849 0.807142857142857 0.3 0.384545454545455 0.37
0 0 0.114285714285714 0 0 0
0.02 0.0454545454545454 0.164285714285714 0.2 0.0276363636363636 0.074
0.24 0.21875 0.107142857142857 0.05 0.233625 0.183
0.1 0.078125 0.27536231884058 0.05 0.0934375 0.085
0.16 0.136363636363636 0.419117647058823 0.25 0.152909090909091 0.187
0 0 0.0984848484848485 0 0 0
0 0.212121212121212 0 0 0.0636363636363636 0
0.54 0.318181818181818 0.571428571428571 0.3 0.473454545454545 0.468
0.208333333333333 0.212121212121212 0.0714285714285714 0.05 0.209469696969697 0.160833333333333
0 0 0 0 0 0
0.36 0.106060606060606 0.657142857142857 0.25 0.283818181818182 0.327
0.42 0.651515151515151 0.15 0.7 0.489454545454545 0.504
0.48 0.296875 0.345588235294118 0.1 0.4250625 0.366
0 0 0 0 0 0
0.52 0.318181818181818 0.72463768115942 0.1 0.459454545454545 0.394
0.4 0.409090909090909 0.642857142857143 0.2 0.402727272727273 0.34
0.42 0.409090909090909 0.485714285714286 0.15 0.416727272727273 0.339
0.4 0.409090909090909 0.528571428571429 0.15 0.402727272727273 0.325
0 0 0.178571428571429 0 0 0
0.4 0.409090909090909 0.535714285714286 0.15 0.402727272727273 0.325
0.54 0.560606060606061 0.0714285714285714 0.8 0.546181818181818 0.618
0.02 0.0303030303030303 0.157142857142857 0.1 0.0230909090909091 0.044
0.4 0.409090909090909 0.671641791044776 0.15 0.402727272727273 0.325
0.41304347826087 0.409090909090909 0.712121212121212 0.15 0.411857707509882 0.334130434782609
0.02 0 0.00714285714285712 0 0.014 0.014
0.4 0.424242424242424 0.578571428571429 0.15 0.407272727272727 0.325
0.4 0.424242424242424 0.778571428571429 0.15 0.407272727272727 0.325
0.4 0.424242424242424 0.585714285714286 0.15 0.407272727272727 0.325
0 0 0.207142857142857 0 0 0
0.4 0.424242424242424 0.785714285714286 0.15 0.407272727272727 0.325
0.4 0.424242424242424 0.814285714285714 0.15 0.407272727272727 0.325
0.4 0.424242424242424 0.592857142857143 0.15 0.407272727272727 0.325
0.4 0.424242424242424 0.592857142857143 0.15 0.407272727272727 0.325
0.4 0.424242424242424 0.592857142857143 0.15 0.407272727272727 0.325
0.58 0.545454545454545 0.164285714285714 0.8 0.569636363636363 0.646
0.58 0.545454545454545 0.164285714285714 0.8 0.569636363636363 0.646
0.4 0.424242424242424 0.592857142857143 0.166666666666667 0.407272727272727 0.33
0.4 0.40625 0.6 0.15 0.401875 0.325
0.58 0.545454545454545 0.164285714285714 0.8 0.569636363636363 0.646
0 0 0.25 0 0 0
0 0 0.0214285714285715 0 0 0
0 0 0 0 0 0
0.0208333333333334 0.0303030303030303 0.1171875 0.05 0.0236742424242425 0.0295833333333334
0 0 0.00724637681159424 0 0 0
0.02 0.0303030303030303 0.242857142857143 0.05 0.0230909090909091 0.029
0.58 0.53030303030303 0.0857142857142857 0.8 0.565090909090909 0.646
0.02 0.0303030303030303 0.242857142857143 0.05 0.0230909090909091 0.029
0.136363636363636 0.125 0.398550724637681 0 0.132954545454545 0.0954545454545452
0.42 0.378787878787879 0.0428571428571428 0.9 0.407636363636364 0.564
0.2 0.484848484848485 0.514285714285714 0.05 0.285454545454545 0.155
0.46 0.454545454545455 0.371428571428571 0.166666666666667 0.458363636363637 0.372
0.1 0 0.220588235294118 0 0.07 0.07
0.08 0 0 0 0.056 0.056
0.0600000000000001 0.348484848484849 0.318840579710145 0.166666666666667 0.146545454545455 0.0920000000000002
0 0.0454545454545454 0.257142857142857 0.05 0.0136363636363636 0.015
0.5 0.439393939393939 0.428571428571429 0.05 0.481818181818182 0.365
0.44 0.212121212121212 0.157142857142857 0.8 0.371636363636364 0.548
0.5 0.439393939393939 0.492857142857143 0.05 0.481818181818182 0.365
0.44 0.212121212121212 0.114285714285714 0.8 0.371636363636364 0.548
0.22 0 0 0 0.154 0.154
0.44 0.196969696969697 0.114285714285714 0.8 0.367090909090909 0.548
0.5 0.439393939393939 0.521428571428571 0.05 0.481818181818182 0.365
0 0 0 0 0 0
0.0600000000000001 0.363636363636364 0.364285714285714 0.15 0.151090909090909 0.0870000000000001
0.44 0.484848484848485 0.492857142857143 0.05 0.453454545454545 0.323
0.2 0.363636363636364 0.235714285714286 0.55 0.249090909090909 0.305
0.2 0.363636363636364 0.342857142857143 0.55 0.249090909090909 0.305
0.46 0.151515151515151 0.115942028985507 0.4 0.367454545454545 0.442
0.458333333333333 0.151515151515151 0.188405797101449 0.4 0.366287878787878 0.440833333333333
0.18 0.333333333333333 0.0785714285714286 0.55 0.226 0.291
0 0 0 0 0 0
0 0.0151515151515151 0 0 0.00454545454545453 0
0.46 0.166666666666667 0.514285714285714 0.45 0.372 0.457
0.4375 0.151515151515151 0.478571428571429 0.45 0.351704545454545 0.44125
0.46 0.136363636363636 0.178571428571429 0.4 0.362909090909091 0.442
0.46 0.0909090909090909 0.264705882352941 0.25 0.349272727272727 0.397
0.2 0.318181818181818 0 0.5 0.235454545454545 0.29
0.2 0.318181818181818 0 0.5 0.235454545454545 0.29
0.2 0.318181818181818 0 0.5 0.235454545454545 0.29
0 0 0.0214285714285715 0 0 0
0.1875 0.348484848484849 0.0661764705882353 0.55 0.235795454545455 0.29625
0.2 0.348484848484849 0.0579710144927537 0.55 0.244545454545455 0.305
0.18 0.454545454545455 0.428571428571429 0.7 0.262363636363636 0.336
0 0 0.1 0 0 0
0.02 0 0.164285714285714 0 0.014 0.014
0.18 0.272727272727273 0.535714285714286 0.611111111111111 0.207818181818182 0.309333333333333
0 0.0757575757575758 0.178571428571429 0.15 0.0227272727272727 0.045
0 0 0.00714285714285712 0 0 0
0.48 0.242424242424242 0.621428571428571 0.5 0.408727272727273 0.486
0 0.0454545454545454 0.157142857142857 0 0.0136363636363636 0
0.4 0.227272727272727 0.592857142857143 0.444444444444444 0.348181818181818 0.413333333333333
0 0 0.0434782608695652 0 0 0
0 0 0.13768115942029 0 0 0
0.0208333333333334 0 0.00724637681159424 0 0.0145833333333334 0.0145833333333334
0.26 0.151515151515151 0.321428571428571 0.4 0.227454545454545 0.302
0.48 0.212121212121212 0.63768115942029 0.5 0.399636363636364 0.486
0.04 0.121212121212121 0.202898550724638 0.4 0.0643636363636363 0.148
0.04 0.09375 0.207142857142857 0.4 0.056125 0.148
0 0 0.0714285714285714 0 0 0
0.2 0.560606060606061 0.692857142857143 0.45 0.308181818181818 0.275
0.16 0.46969696969697 0.3 0.4 0.252909090909091 0.232
0 0 0.0714285714285714 0 0 0
0.14 0.46969696969697 0.392857142857143 0.15 0.238909090909091 0.143
0.08 0.0303030303030303 0.130434782608696 0.05 0.0650909090909091 0.071
0.14 0.46969696969697 0.385714285714286 0.15 0.238909090909091 0.143
0.14 0.46969696969697 0.478571428571429 0.15 0.238909090909091 0.143
0.104166666666667 0.0606060606060606 0.15 0.35 0.0910984848484851 0.177916666666667
0.145833333333333 0.0757575757575758 0.328571428571429 0.55 0.124810606060606 0.267083333333333
0 0 0.2 0 0 0
0 0 0.107142857142857 0 0 0
0.28 0.0757575757575758 0.728571428571429 0.55 0.218727272727273 0.361
0.28 0.0606060606060606 0.714285714285714 0.55 0.214181818181818 0.361
0 0 0.0571428571428572 0 0 0
0.0600000000000001 0 0.361538461538462 0.5 0.0420000000000001 0.192
0.26 0.0303030303030303 0.761194029850746 0.5 0.191090909090909 0.332
0.0600000000000001 0 0 0 0.0420000000000001 0.0420000000000001
0.26 0.0303030303030303 0.728571428571429 0.5 0.191090909090909 0.332
0.22 0.0303030303030303 0.4 0 0.163090909090909 0.154
0 0 0.0214285714285715 0 0 0
0.22 0.0303030303030303 0.384057971014493 0 0.163090909090909 0.154
0.22 0.0303030303030303 0.357142857142857 0 0.163090909090909 0.154
0 0 0.257142857142857 0 0 0
0.2 0 0.271428571428571 0 0.14 0.14
0.24 0.0303030303030303 0.36231884057971 0 0.177090909090909 0.168
0.56 0.363636363636364 0.192857142857143 0.1 0.501090909090909 0.422
0 0 0.0285714285714286 0 0 0
0 0 0.0357142857142857 0 0 0
0 0 0.0362318840579711 0 0 0
0.104166666666667 0.363636363636364 0.285714285714286 0.1 0.182007575757576 0.102916666666667
0.1875 0.863636363636364 0.471428571428571 0.4 0.390340909090909 0.25125
0.12 0.484848484848485 0.157142857142857 0.3 0.229454545454545 0.174
0.16 0.484848484848485 0.164285714285714 0.3 0.257454545454545 0.202
0.12 0.484848484848485 0.164285714285714 0.3 0.229454545454545 0.174
0.125 0.484848484848485 0.164285714285714 0.3 0.232954545454545 0.1775
0.2 0.863636363636364 0.471428571428571 0.4 0.399090909090909 0.26
0.12 0.484848484848485 0.164285714285714 0.3 0.229454545454545 0.174
0.36 0.136363636363636 0.342857142857143 0.55 0.292909090909091 0.417
0 0 0.00714285714285712 0 0 0
0 0 0.0571428571428572 0 0 0
0.2 0.863636363636364 0.478571428571429 0.4 0.399090909090909 0.26
0 0 0.0357142857142857 0 0 0
0 0 0.0357142857142857 0 0 0
0 0 0.0362318840579711 0 0 0
0.42 0 0.114285714285714 0.15 0.294 0.339
0.28 0.21875 0.36231884057971 0.2 0.261625 0.256
0.24 0.545454545454545 0.107142857142857 0.6 0.331636363636364 0.348
0 0 0.0285714285714286 0 0 0
0.0600000000000001 0.242424242424242 0.271428571428571 0.05 0.114727272727273 0.0570000000000001
0.0600000000000001 0.242424242424242 0.271428571428571 0.05 0.114727272727273 0.0570000000000001
0.48 0.242424242424242 0.36231884057971 0.2 0.408727272727273 0.396
0.24 0.484848484848485 0.15 0.6 0.313454545454545 0.348
0.28 0.28125 0.328571428571429 0.2 0.280375 0.256
0.54 0.272727272727273 0.378571428571429 0.5 0.459818181818182 0.528
0.54 0.272727272727273 0.36231884057971 0.5 0.459818181818182 0.528
0.541666666666667 0.272727272727273 0.371428571428571 0.5 0.460984848484849 0.529166666666667
0.04 0 0 0 0.028 0.028
0.5 0.0303030303030303 0.128571428571429 0.45 0.359090909090909 0.485
0 0 0 0 0 0
0.0600000000000001 0.196969696969697 0.228571428571429 0.2 0.101090909090909 0.102
0.24 0.621212121212121 0.434782608695652 0.5 0.354363636363636 0.318
0.04 0 0 0 0.028 0.028
0.4 0.712121212121212 0.210144927536232 0.35 0.493636363636364 0.385
0.58 0.109375 0.321428571428571 0.65 0.4388125 0.601
0.24 0.0454545454545454 0.471428571428571 0 0.181636363636364 0.168
0.3 0.666666666666667 0.0579710144927537 0.45 0.41 0.345
0.64 0.0909090909090909 0.435714285714286 0.2 0.475272727272727 0.508
0.74 0.227272727272727 0.421428571428571 0.05 0.586181818181818 0.533
0.82 0.242424242424242 0.420289855072464 0.05 0.646727272727273 0.589
0.82 0.242424242424242 0.557142857142857 0.05 0.646727272727273 0.589
0.18 0.712121212121212 0.318840579710145 0.95 0.339636363636364 0.411
0.354166666666667 0.0161290322580645 0.141791044776119 0 0.252755376344086 0.247916666666667
0 0 0.1 0 0 0
0.38 0.212121212121212 0.257142857142857 0.05 0.329636363636364 0.281
0 0 0.0285714285714286 0 0 0
0.36 0.0151515151515151 0.164285714285714 0 0.256545454545455 0.252
0 0 0.0428571428571428 0 0 0
0 0 0.0285714285714286 0 0 0
0.0600000000000001 0.727272727272727 0.0428571428571428 0.65 0.260181818181818 0.237
0.0600000000000001 0.727272727272727 0.05 0.7 0.260181818181818 0.252
0.08 0 0.0952380952380952 0 0.056 0.056
0 0 0.0285714285714286 0 0 0
0.62 0.181818181818182 0.314285714285714 0.15 0.488545454545455 0.479
0.22 0.0909090909090909 0.221428571428571 0 0.181272727272727 0.154
0.2 0.454545454545455 0.192857142857143 0.4 0.276363636363636 0.26
0.195652173913043 0.318181818181818 0.231884057971015 0.55 0.232411067193675 0.30195652173913
0.208333333333333 0.0909090909090909 0.221428571428571 0 0.17310606060606 0.145833333333333
0.4 0.439393939393939 0.456521739130435 0.55 0.411818181818182 0.445
0.52 0.0625 0.135714285714286 0.05 0.38275 0.379
0 0 0 0 0 0
0.42 0.424242424242424 0.0714285714285714 0.7 0.421272727272727 0.504
0.42 0.393939393939394 0.173913043478261 0.6 0.412181818181818 0.474
0.28 0.257575757575758 0.507142857142857 0.3 0.273272727272727 0.286
0 0 0.132352941176471 0 0 0
0 0 0.207142857142857 0 0 0
0.26 0.242424242424242 0.257142857142857 0.1 0.254727272727273 0.212
0.26 0.242424242424242 0.242857142857143 0.1 0.254727272727273 0.212
0.16 0.03125 0.00724637681159424 0 0.121375 0.112
0.42 0.393939393939394 0.176470588235294 0.65 0.412181818181818 0.489
0.28 0.242424242424242 0.307142857142857 0.1 0.268727272727273 0.226
0.26 0.242424242424242 0.307142857142857 0.1 0.254727272727273 0.212
0.3 0.348484848484849 0.692857142857143 0.1 0.314545454545455 0.24
0.02 0 0.228571428571429 0 0.014 0.014
0.26 0.272727272727273 0.707142857142857 0.1 0.263818181818182 0.212
0.44 0.484848484848485 0.328358208955224 0.55 0.453454545454545 0.473
0.4375 0.484848484848485 0.2 0.55 0.451704545454545 0.47125
0.28 0.257575757575758 0.0928571428571429 0.4 0.273272727272727 0.316
0.02 0.0454545454545454 0.142857142857143 0 0.0276363636363636 0.014
0.02 0.0454545454545454 0.128571428571429 0 0.0276363636363636 0.014
0.02 0.0454545454545454 0.128571428571429 0 0.0276363636363636 0.014
0.02 0.0454545454545454 0.142857142857143 0 0.0276363636363636 0.014
0.5 0.348484848484849 0.5 0.2 0.454545454545455 0.41
0.270833333333333 0.393939393939394 0.261194029850746 0.75 0.307765151515151 0.414583333333333
0.48 0.257575757575758 0.492857142857143 0.2 0.413272727272727 0.396
0.3 0.393939393939394 0.257142857142857 0.75 0.328181818181818 0.435
0.48 0.257575757575758 0.492857142857143 0.2 0.413272727272727 0.396
0 0 0.00714285714285712 0 0 0
0.22 0.348484848484849 0.278571428571429 0.05 0.258545454545455 0.169
0.2 0.121212121212121 0.282608695652174 0.05 0.176363636363636 0.155
0 0 0.135714285714286 0 0 0
0 0 0.00714285714285712 0 0 0
0.2 0.0303030303030303 0.0217391304347826 0 0.149090909090909 0.14
0.22 0.348484848484849 0.278571428571429 0.05 0.258545454545455 0.169
0.217391304347826 0.121212121212121 0.246376811594203 0.05 0.188537549407114 0.167173913043478
0.32 0.439393939393939 0.121428571428571 0.75 0.355818181818182 0.449
0.58 0.560606060606061 0.785714285714286 0.05 0.574181818181818 0.421
0.24 0.439393939393939 0.342857142857143 0 0.299818181818182 0.168
0.3 0.409090909090909 0.142857142857143 0.75 0.332727272727273 0.435
0.24 0.424242424242424 0.340579710144927 0 0.295272727272727 0.168
0.02 0.181818181818182 0 0 0.0685454545454546 0.014
0.24 0.424242424242424 0.35 0 0.295272727272727 0.168
0.02 0.166666666666667 0 0.2 0.0640000000000001 0.074
0.25 0.136363636363636 0.242647058823529 0.05 0.215909090909091 0.19
0.38 0.318181818181818 0.5 0.05 0.361454545454545 0.281
0.1 0 0.0217391304347826 0 0.07 0.07
0 0 0.0714285714285714 0 0 0
0.22 0.242424242424242 0.192857142857143 0 0.226727272727273 0.154
0.04 0.140625 0 0 0.0701875 0.028
0.1 0 0 0 0.07 0.07
0.354166666666667 0.424242424242424 0.321428571428571 0 0.375189393939394 0.247916666666667
0.6 0.560606060606061 0.778571428571429 0.05 0.588181818181818 0.435
0.46 0.378787878787879 0.564285714285714 0.05 0.435636363636364 0.337
0.6 0.560606060606061 0.628571428571429 0.05 0.588181818181818 0.435
0 0 0.0507246376811594 0 0 0
0.229166666666667 0.424242424242424 0.114285714285714 0.75 0.287689393939394 0.385416666666667
0.5 0.560606060606061 0.594202898550725 0.05 0.518181818181818 0.365
0.1 0 0.107142857142857 0 0.07 0.07
0.42 0.0454545454545454 0.157142857142857 0 0.307636363636364 0.294
0.0600000000000001 0.257575757575758 0.271428571428571 0.15 0.119272727272727 0.0870000000000001
0 0 0.128571428571429 0 0 0
0.22 0.136363636363636 0.25 0 0.194909090909091 0.154
0.76 0.257575757575758 0.385714285714286 0.2 0.609272727272727 0.592
0.74 0.257575757575758 0.375 0.2 0.595272727272727 0.578
0 0 0.00714285714285712 0 0 0
0.2 0.0909090909090909 0 0.2 0.167272727272727 0.2
0.34 0.0454545454545454 0.0785714285714286 0 0.251636363636364 0.238
0 0.0151515151515151 0 0 0.00454545454545453 0
0.291666666666667 0.666666666666667 0.4 0.2 0.404166666666667 0.264166666666667
0 0 0.314285714285714 0 0 0
0.2 0.0303030303030303 0 0.2 0.149090909090909 0.2
0.2 0.03125 0 0.2 0.149375 0.2
0.32 0.651515151515151 0.614285714285714 0.25 0.419454545454545 0.299
0.28 0.46969696969697 0.307142857142857 0.45 0.336909090909091 0.331
0.2 0.303030303030303 0.0928571428571429 0.25 0.230909090909091 0.215
0.52 0.212121212121212 0.121428571428571 0.3 0.427636363636364 0.454
0.22 0.136363636363636 0.0857142857142857 0 0.194909090909091 0.154
0 0 0 0 0 0
0.22 0.363636363636364 0.221428571428571 0.2 0.263090909090909 0.214
0.02 0.227272727272727 0.0362318840579711 0.2 0.0821818181818181 0.074
0.26 0.439393939393939 0.521739130434783 0.5 0.313818181818182 0.332
0 0 0.128571428571429 0 0 0
0.24 0.454545454545455 0.4 0.55 0.304363636363637 0.333
0.22 0.363636363636364 0.142857142857143 0.2 0.263090909090909 0.214
0.22 0.363636363636364 0.35 0.2 0.263090909090909 0.214
0.26 0.484848484848485 0.614285714285714 0.5 0.327454545454545 0.332
0 0 0.0285714285714286 0 0 0
0.26 0.0909090909090909 0.235714285714286 0.05 0.209272727272727 0.197
0.04 0.242424242424242 0 0 0.100727272727273 0.028
0.3 0.303030303030303 0.635714285714286 0.05 0.300909090909091 0.225
0.4 0.46969696969697 0.221428571428571 0.25 0.420909090909091 0.355
0 0.0303030303030303 0.278571428571429 0 0.00909090909090909 0
0 0.0303030303030303 0.282608695652174 0 0.00909090909090909 0
0.34 0.424242424242424 0.128571428571429 0.25 0.365272727272727 0.313
0 0 0.0357142857142857 0 0 0
0.14 0.0909090909090909 0.0857142857142857 0.05 0.125272727272727 0.113
0.04 0 0.213235294117647 0.05 0.028 0.043
0.32 0.363636363636364 0.657142857142857 0.05 0.333090909090909 0.239
0 0 0.135714285714286 0 0 0
0.2 0.257575757575758 0.0857142857142857 0.05 0.217272727272727 0.155
0 0 0 0 0 0
0.04 0 0.0357142857142857 0 0.028 0.028
0.22 0.363636363636364 0.0928571428571429 0.05 0.263090909090909 0.169
0.26 0.363636363636364 0.75 0.05 0.291090909090909 0.197
0 0.0151515151515151 0 0 0.00454545454545453 0
0 0 0.0214285714285715 0 0 0
0.22 0.378787878787879 0.564285714285714 0.05 0.267636363636364 0.169
0 0 0.192857142857143 0 0 0
0.26 0.272727272727273 0.428571428571429 0.05 0.263818181818182 0.197
0.26 0.378787878787879 0.771428571428571 0.05 0.295636363636364 0.197
0.02 0.121212121212121 0.321428571428571 0 0.0503636363636363 0.014
0 0.0967741935483871 0 0 0.0290322580645161 0
0 0.0909090909090909 0 0 0.0272727272727273 0
0.08 0.181818181818182 0.235714285714286 0 0.110545454545455 0.056
0.52 0.545454545454545 0.301470588235294 0.65 0.527636363636363 0.559
0.52 0.545454545454545 0.285714285714286 0.65 0.527636363636363 0.559
0.52 0.545454545454545 0.207142857142857 0.65 0.527636363636363 0.559
0.02 0 0.00714285714285712 0.05 0.014 0.029
0 0 0.072463768115942 0 0 0
0.36 0.515151515151515 0.142857142857143 0.5 0.406545454545455 0.402
0.14 0.0757575757575758 0.157142857142857 0 0.120727272727273 0.098
0.16 0.0757575757575758 0.144927536231884 0 0.134727272727273 0.112
0.26 0.0757575757575758 0.228571428571429 0 0.204727272727273 0.182
0.2 0.454545454545455 0.214285714285714 0.4 0.276363636363636 0.26
0.26 0.454545454545455 0.217391304347826 0.45 0.318363636363637 0.317
0.25 0.467741935483871 0.227272727272727 0.45 0.315322580645161 0.31
0.68 0.363636363636364 0.154411764705882 0.45 0.585090909090909 0.611
0 0 0.128571428571429 0 0 0
0 0 0.0928571428571429 0 0 0
0 0 0.0434782608695652 0 0 0
0.5 0.303030303030303 0.0642857142857143 0.5 0.440909090909091 0.5
0 0 0.0942028985507246 0 0 0
0.18 0 0.0214285714285715 0 0.126 0.126
0.36 0.378787878787879 0.65 0.65 0.365636363636364 0.447
0.24 0.606060606060606 0.173913043478261 0.35 0.349818181818182 0.273
0.24 0.606060606060606 0.195652173913043 0.35 0.349818181818182 0.273
0.18 0.333333333333333 0.333333333333333 0.2 0.226 0.186
0.38 0.378787878787879 0.692857142857143 0.25 0.379636363636364 0.341
0.44 0.0909090909090909 0.0928571428571429 0.45 0.335272727272727 0.443
0.1 0 0.135714285714286 0.1 0.07 0.1
0.32 0.0606060606060606 0.478571428571429 0.2 0.242181818181818 0.284
0 0 0.101449275362319 0 0 0
0 0 0.0942028985507246 0 0 0
0.3 0.0909090909090909 0.1 0.35 0.237272727272727 0.315
0.1 0 0.307142857142857 0.1 0.07 0.1
0.46 0.666666666666667 0.242857142857143 0.2 0.522 0.382
0.28 0.0909090909090909 0.110294117647059 0.35 0.223272727272727 0.301
0.32 0.287878787878788 0.542857142857143 0.7 0.310363636363636 0.434
0.28 0.621212121212121 0.171428571428571 0.05 0.382363636363636 0.211
0.1875 0.212121212121212 0.321428571428571 0.45 0.194886363636364 0.26625
0 0 0.0367647058823529 0 0 0
0.18 0 0.157142857142857 0.1 0.126 0.156
0.08 0.0454545454545454 0.114285714285714 0.05 0.0696363636363636 0.071
0.08 0.0454545454545454 0.114285714285714 0.05 0.0696363636363636 0.071
0.52 0.287878787878788 0.246376811594203 0.8 0.450363636363636 0.604
0.166666666666667 0.0151515151515151 0.228571428571429 0.1 0.121212121212121 0.146666666666667
0.32 0.0909090909090909 0.157142857142857 0.35 0.251272727272727 0.329
0.02 0.0303030303030303 0.1 0.05 0.0230909090909091 0.029
0.32 0.0909090909090909 0.159420289855073 0.35 0.251272727272727 0.329
0.4 0.681818181818182 0.242857142857143 0.25 0.484545454545455 0.355
0.24 0.106060606060606 0.0797101449275363 0 0.199818181818182 0.168
0 0.0151515151515151 0 0 0.00454545454545453 0
0 0 0 0 0 0
0 0 0.05 0 0 0
0.02 0.0757575757575758 0.557142857142857 0.35 0.0367272727272727 0.119
0.14 0.272727272727273 0.635714285714286 0.65 0.179818181818182 0.293
0 0.0151515151515151 0.0285714285714286 0 0.00454545454545453 0
0.08 0.212121212121212 0.457142857142857 0.7 0.119636363636364 0.266
0.208333333333333 0.121212121212121 0.535714285714286 0.05 0.182196969696969 0.160833333333333
0.44 0.545454545454545 0.192857142857143 0.25 0.471636363636364 0.383
0.44 0.545454545454545 0.192857142857143 0.25 0.471636363636364 0.383
0.28 0.287878787878788 0.607142857142857 0.35 0.282363636363636 0.301
0 0 0 0 0 0
0.0833333333333334 0 0.0857142857142857 0 0.0583333333333334 0.0583333333333334
0.34 0.424242424242424 0.764285714285714 0.35 0.365272727272727 0.343
0 0 0.00714285714285712 0 0 0
0.104166666666667 0 0.114285714285714 0 0.0729166666666669 0.0729166666666669
0.44 0.560606060606061 0.130434782608696 0.4 0.476181818181818 0.428
0 0 0.0661764705882353 0.2 0 0.06
0.3 0.424242424242424 0.471014492753623 0.35 0.337272727272727 0.315
0 0 0.157142857142857 0 0 0
0.12 0 0.0785714285714286 0.15 0.084 0.129
0 0 0.05 0 0 0
0.22 0.0151515151515151 0 0.15 0.158545454545455 0.199
0.22 0.0151515151515151 0 0.15 0.158545454545455 0.199
0 0 0.00714285714285712 0 0 0
0.16 0 0.144927536231884 0.05 0.112 0.127
0.22 0.0151515151515151 0.107142857142857 0.05 0.158545454545455 0.169
0.0600000000000001 0.0151515151515151 0.192857142857143 0.1 0.0465454545454546 0.0720000000000001
0.38 0.0303030303030303 0.25 0.166666666666667 0.275090909090909 0.316
0.2 0.0303030303030303 0.41304347826087 0.15 0.149090909090909 0.185
0.217391304347826 0.0303030303030303 0.463768115942029 0.15 0.161264822134387 0.197173913043478
0.02 0 0.00714285714285712 0 0.014 0.014
0 0 0.0214285714285715 0 0 0
0.32 0.227272727272727 0.207142857142857 0.3 0.292181818181818 0.314
0 0 0.0214285714285715 0 0 0
0 0 0.0214285714285715 0 0 0
0.44 0.287878787878788 0.864285714285714 0.45 0.394363636363636 0.443
0.104166666666667 0 0.0147058823529411 0 0.0729166666666669 0.0729166666666669
0.1 0.0606060606060606 0.492857142857143 0.15 0.0881818181818182 0.115
0.04 0 0.135714285714286 0.1 0.028 0.058
0.3 0.136363636363636 0.128571428571429 0.35 0.250909090909091 0.315
0.02 0 0.221428571428571 0 0.014 0.014
0.1 0.0151515151515151 0.257142857142857 0.1 0.0745454545454545 0.1
0.1 0 0.285714285714286 0.1 0.07 0.1
0.02 0 0.0928571428571429 0 0.014 0.014
0.02 0 0.0642857142857143 0 0.014 0.014
0.02 0 0.0955882352941176 0 0.014 0.014
0.32 0.151515151515151 0.135714285714286 0.45 0.269454545454545 0.359
0 0 0.0642857142857143 0 0 0
0.166666666666667 0.272727272727273 0.521428571428571 0.1 0.198484848484849 0.146666666666667
0.42 0.166666666666667 0.231884057971015 0.55 0.344 0.459
0.14 0.378787878787879 0.55 0.2 0.211636363636364 0.158
0.14 0.378787878787879 0.478571428571429 0.2 0.211636363636364 0.158
0 0 0.0714285714285714 0 0 0
0.14 0.378787878787879 0.492857142857143 0.2 0.211636363636364 0.158
0.3 0.166666666666667 0.1 0.35 0.26 0.315
0.12 0 0.0571428571428572 0 0.084 0.084
0.16 0.378787878787879 0.657142857142857 0.4 0.225636363636364 0.232
0.416666666666667 0.454545454545455 0.214285714285714 0.3 0.428030303030303 0.381666666666667
0.08 0 0.05 0 0.056 0.056
0.08 0 0.05 0 0.056 0.056
0.12 0 0.121428571428571 0 0.084 0.084
0.48 0.5 0.75 0.7 0.486 0.546
0.32 0.0909090909090909 0.135714285714286 0.25 0.251272727272727 0.299
0.1 0.363636363636364 0.585714285714286 0.4 0.179090909090909 0.19
0.395833333333333 0.46875 0.876811594202899 0.65 0.417708333333333 0.472083333333333
0.16 0.348484848484849 0.721428571428571 0.4 0.216545454545455 0.232
0.28 0.106060606060606 0.128571428571429 0.25 0.227818181818182 0.271
0.14 0.34375 0.666666666666667 0.4 0.201125 0.218
0.28 0.212121212121212 0.464285714285714 0.7 0.259636363636364 0.406
0 0.0151515151515151 0.338235294117647 0 0.00454545454545453 0
0.08 0.0606060606060606 0.385714285714286 0.2 0.0741818181818182 0.116
0.24 0.1875 0.6 0.65 0.22425 0.363
0.22 0.0909090909090909 0.434782608695652 0.45 0.181272727272727 0.289
0 0 0.0984848484848485 0 0 0
0.14 0.0606060606060606 0.357142857142857 0.3 0.116181818181818 0.188
0 0.151515151515151 0 0 0.0454545454545453 0
0.16 0.0909090909090909 0.268115942028985 0.45 0.139272727272727 0.247
0.12 0.106060606060606 0.3 0.45 0.115818181818182 0.219
0.22 0.0151515151515151 0.107142857142857 0 0.158545454545455 0.154
0 0 0.107142857142857 0 0 0
0 0.0757575757575758 0 0 0.0227272727272727 0
0.08 0.106060606060606 0.335714285714286 0.4 0.0878181818181818 0.176
0.1 0.0303030303030303 0.132352941176471 0.25 0.0790909090909091 0.145
0 0 0.1 0 0 0
0.0600000000000001 0.0606060606060606 0.0428571428571428 0.25 0.0601818181818183 0.117
0.26 0.136363636363636 0.0928571428571429 0.3 0.222909090909091 0.272
0.48 0.0606060606060606 0.05 0.2 0.354181818181818 0.396
0.375 0.0909090909090909 0.407142857142857 0.2 0.289772727272727 0.3225
0 0 0.05 0 0 0
0.42 0.424242424242424 0.55 0.25 0.421272727272727 0.369
0.36 0.121212121212121 0.0214285714285715 0.2 0.288363636363636 0.312
0 0.0151515151515151 0.257142857142857 0 0.00454545454545453 0
0.0600000000000001 0.303030303030303 0.164285714285714 0.05 0.132909090909091 0.0570000000000001
0.0600000000000001 0.287878787878788 0.0285714285714286 0.05 0.128363636363636 0.0570000000000001
0 0 0.0142857142857142 0 0 0
0.4 0.409090909090909 0.1 0.15 0.402727272727273 0.325
0.4 0.409090909090909 0.107142857142857 0.15 0.402727272727273 0.325
0.4 0.409090909090909 0.114285714285714 0.15 0.402727272727273 0.325
0.38 0.4375 0.35 0.15 0.39725 0.311
0 0 0.072463768115942 0 0 0
0.36 0.393939393939394 0.101449275362319 0.15 0.370181818181818 0.297
0.36 0.393939393939394 0.1 0.15 0.370181818181818 0.297
0.38 0.424242424242424 0.340579710144927 0.15 0.393272727272727 0.311
0 0 0.171428571428571 0 0 0
0.02 0.0151515151515151 0.0144927536231884 0 0.0185454545454545 0.014
0.02 0.0151515151515151 0 0 0.0185454545454545 0.014
0 0 0 0 0 0
0.375 0.393939393939394 0.15 0.15 0.380681818181818 0.3075
0.38 0.424242424242424 0.492857142857143 0.15 0.393272727272727 0.311
0.02 0.0151515151515151 0.128571428571429 0 0.0185454545454545 0.014
0.36 0.375 0.144927536231884 0.15 0.3645 0.297
0.38 0.424242424242424 0.464285714285714 0.166666666666667 0.393272727272727 0.316
0.02 0.0151515151515151 0.115942028985507 0 0.0185454545454545 0.014
0.02 0.0151515151515151 0.0928571428571429 0 0.0185454545454545 0.014
0.02 0.0151515151515151 0.0357142857142857 0 0.0185454545454545 0.014
0.3 0.363636363636364 0.307142857142857 0.25 0.319090909090909 0.285
0.229166666666667 0.363636363636364 0.0357142857142857 0.25 0.269507575757576 0.235416666666667
0.28 0.378787878787879 0.492857142857143 0.25 0.309636363636364 0.271
0 0.0151515151515151 0.328571428571429 0 0.00454545454545453 0
0.34 0.439393939393939 0.7 0.15 0.369818181818182 0.283
0 0 0.0214285714285715 0 0 0
0.3 0.424242424242424 0.7 0.15 0.337272727272727 0.255
0 0 0.0214285714285715 0 0 0
0.3 0.424242424242424 0.7 0.15 0.337272727272727 0.255
0.28 0.393939393939394 0.521428571428571 0.15 0.314181818181818 0.241
0.3 0.393939393939394 0.6 0.15 0.328181818181818 0.255
0.34 0.424242424242424 0.75 0.15 0.365272727272727 0.283
0.46 0.424242424242424 0.792857142857143 0.15 0.449272727272727 0.367
0.4 0.393939393939394 0.463768115942029 0.15 0.398181818181818 0.325
0.04 0.0303030303030303 0.114285714285714 0 0.0370909090909091 0.028
0.4375 0.393939393939394 0.664285714285714 0.15 0.424431818181818 0.35125
0.1 0 0 0 0.07 0.07
0.46 0.424242424242424 0.821428571428571 0.15 0.449272727272727 0.367
0.02 0.0151515151515151 0.0142857142857142 0 0.0185454545454545 0.014
0.46 0.424242424242424 0.77536231884058 0.15 0.449272727272727 0.367
0.04 0.0303030303030303 0.0571428571428572 0 0.0370909090909091 0.028
0.04 0.0303030303030303 0.0142857142857142 0 0.0370909090909091 0.028
0.04 0.0303030303030303 0.0882352941176471 0 0.0370909090909091 0.028
0.4 0.390625 0.264285714285714 0.3 0.3971875 0.37
0.04 0.0303030303030303 0.135714285714286 0 0.0370909090909091 0.028
0.04 0.0303030303030303 0.135714285714286 0 0.0370909090909091 0.028
0 0 0 0 0 0
0 0 0 0 0 0
0.46 0.257575757575758 0.692857142857143 0.2 0.399272727272727 0.382
0.456521739130435 0.265625 0.674603174603175 0.222222222222222 0.399252717391304 0.386231884057971
0.44 0.257575757575758 0.678571428571429 0.2 0.385272727272727 0.368
0.42 0.257575757575758 0.507142857142857 0.1 0.371272727272727 0.324
0.38 0.242424242424242 0.285714285714286 0.1 0.338727272727273 0.296
0.42 0.257575757575758 0.7 0.2 0.371272727272727 0.354
0.44 0.257575757575758 0.7 0.2 0.385272727272727 0.368
0.46 0.257575757575758 0.678571428571429 0.2 0.399272727272727 0.382
0.46 0.257575757575758 0.673913043478261 0.2 0.399272727272727 0.382
0.4 0.257575757575758 0.231884057971015 0.1 0.357272727272727 0.31
0.46 0.257575757575758 0.678571428571429 0.2 0.399272727272727 0.382
0.42 0.257575757575758 0.478571428571429 0.1 0.371272727272727 0.324
0.48 0.272727272727273 0.678571428571429 0.2 0.417818181818182 0.396
0.458333333333333 0.257575757575758 0.542857142857143 0.2 0.39810606060606 0.380833333333333
0.4 0.203125 0.171428571428571 0.1 0.3409375 0.31
0.14 0.363636363636364 0.114285714285714 0.25 0.207090909090909 0.173
0 0 0.114285714285714 0 0 0
0.2 0.257575757575758 0.285714285714286 0.25 0.217272727272727 0.215
0.2 0.25 0.278571428571429 0.25 0.215 0.215
0 0 0.121428571428571 0 0 0
0.1875 0.257575757575758 0.2421875 0.25 0.208522727272727 0.20625
0.28 0.348484848484849 0.0714285714285714 0.2 0.300545454545455 0.256
0.2 0.257575757575758 0.0955882352941176 0.25 0.217272727272727 0.215
0.42 0.363636363636364 0.178571428571429 0.55 0.403090909090909 0.459
0.3 0.287878787878788 0.692857142857143 0.25 0.296363636363636 0.285
0 0 0.110294117647059 0 0 0
0.16 0 0.435714285714286 0 0.112 0.112
0 0.0303030303030303 0.235714285714286 0 0.00909090909090909 0
0 0 0.0357142857142857 0 0 0
0.12 0 0.185714285714286 0 0.084 0.084
0.0600000000000001 0 0 0 0.0420000000000001 0.0420000000000001
0.32 0.287878787878788 0.592857142857143 0.25 0.310363636363636 0.299
0.42 0.287878787878788 0.592857142857143 0.3 0.380363636363636 0.384
0.0600000000000001 0 0 0 0.0420000000000001 0.0420000000000001
0.1875 0 0.126865671641791 0 0.13125 0.13125
0.54 0.515151515151515 0.492857142857143 0.55 0.532545454545455 0.543
0.16 0 0.00714285714285712 0 0.112 0.112
0.24 0.257575757575758 0.114285714285714 0.3 0.245272727272727 0.258
0.152173913043478 0.103448275862069 0.0652173913043478 0.25 0.137556221889055 0.181521739130435
0 0 0.135714285714286 0 0 0
0.54 0.515151515151515 0.514285714285714 0.55 0.532545454545455 0.543
0.54 0.515151515151515 0.514285714285714 0.55 0.532545454545455 0.543
0 0 0.115942028985507 0 0 0
0.48 0.515151515151515 0.478571428571429 0.55 0.490545454545455 0.501
0.48 0.424242424242424 0.478571428571429 0.55 0.463272727272727 0.501
0.3 0.333333333333333 0.156716417910448 0.2 0.31 0.27
0.478260869565217 0.439393939393939 0.357142857142857 0.55 0.466600790513834 0.499782608695652
0.54 0.439393939393939 0.392857142857143 0.55 0.509818181818182 0.543
0.28 0.257575757575758 0.364285714285714 0.25 0.273272727272727 0.271
0.28 0.257575757575758 0.357142857142857 0.25 0.273272727272727 0.271
0.28 0.257575757575758 0.373134328358209 0.25 0.273272727272727 0.271
0 0 0.00714285714285712 0 0 0
0 0 0.00714285714285712 0 0 0
0 0 0.0428571428571428 0 0 0
0.3 0.454545454545455 0.271428571428571 0.55 0.346363636363636 0.375
0.48 0.257575757575758 0.492857142857143 0.3 0.413272727272727 0.426
0.3 0.454545454545455 0.434782608695652 0.5 0.346363636363636 0.36
0.3 0.46875 0.335714285714286 0.5 0.350625 0.36
0 0 0.221428571428571 0 0 0
0.3 0.439393939393939 0.342857142857143 0.55 0.341818181818182 0.375
0.36 0.393939393939394 0.357142857142857 0.45 0.370181818181818 0.387
0 0 0.0142857142857142 0 0 0
0.16 0.212121212121212 0.242857142857143 0.15 0.175636363636364 0.157
0 0 0.05 0 0 0
0.26 0 0.246376811594203 0.15 0.182 0.227
0.24 0.454545454545455 0.128571428571429 0.55 0.304363636363637 0.333
0.0600000000000001 0 0.0714285714285714 0.25 0.0420000000000001 0.117
0 0 0.123188405797101 0 0 0
0 0 0.128571428571429 0 0 0
0.22 0 0.0367647058823529 0 0.154 0.154
0 0 0.0428571428571428 0 0 0
0.28 0 0.3671875 0 0.196 0.196
0.3 0 0.192857142857143 0 0.21 0.21
0.24 0 0.121428571428571 0 0.168 0.168
0.24 0 0.123188405797101 0 0.168 0.168
0.02 0 0.257142857142857 0.15 0.014 0.059
0.1 0 0 0 0.07 0.07
0.24 0 0.128571428571429 0 0.168 0.168
0.02 0 0.257142857142857 0.15 0.014 0.059
0.36 0.318181818181818 0.142857142857143 0.55 0.347454545454545 0.417
0.6 0.318181818181818 0.4 0.55 0.515454545454545 0.585
0.318181818181818 0.318181818181818 0.123076923076923 0.55 0.318181818181818 0.387727272727273
0.38 0.242424242424242 0.764285714285714 0.45 0.338727272727273 0.401
0.22 0 0.321428571428571 0 0.154 0.154
0.208333333333333 0 0.21969696969697 0 0.145833333333333 0.145833333333333
0 0 0.164285714285714 0 0 0
0.32 0.257575757575758 0.36231884057971 0.05 0.301272727272727 0.239
0.42 0.166666666666667 0.202898550724638 0.4 0.344 0.414
0 0 0.0507246376811594 0 0 0
0.42 0.166666666666667 0.202898550724638 0.4 0.344 0.414
0.42 0.681818181818182 0.5 0.6 0.498545454545455 0.474
0.48 0.136363636363636 0.271428571428571 0.25 0.376909090909091 0.411
0.38 0.666666666666667 0.35 0.6 0.466 0.446
0.2 0.166666666666667 0.0797101449275363 0 0.19 0.14
0.5 0.287878787878788 0.578571428571429 0.05 0.436363636363636 0.365
0.28 0.151515151515151 0.41304347826087 0.2 0.241454545454545 0.256
0.02 0 0.0797101449275363 0 0.014 0.014
0.02 0 0 0 0.014 0.014
0.28 0.151515151515151 0.414285714285714 0.2 0.241454545454545 0.256
0 0 0.0869565217391305 0 0 0
0.14 0.151515151515151 0.173913043478261 0.05 0.143454545454545 0.113
0.02 0 0.164285714285714 0 0.014 0.014
0.02 0 0 0 0.014 0.014
0.02 0 0 0 0.014 0.014
0 0 0.135714285714286 0 0 0
0.2 0.121212121212121 0.257142857142857 0 0.176363636363636 0.14
0.22 0.0909090909090909 0.0797101449275363 0.2 0.181272727272727 0.214
0.2 0 0.142857142857143 0.2 0.14 0.2
0 0 0 0 0 0
0.48 0.333333333333333 0.543478260869565 0.4 0.436 0.456
0.5 0.333333333333333 0.65 0.444444444444444 0.45 0.483333333333333
0.22 0.151515151515151 0.0857142857142857 0.35 0.199454545454545 0.259
0.02 0 0 0 0.014 0.014
0.477272727272727 0.328125 0.542857142857143 0.4 0.432528409090909 0.454090909090909
0.2 0 0.157142857142857 0 0.14 0.14
0.26 0.181818181818182 0.45 0.05 0.236545454545455 0.197
0.0600000000000001 0 0.297101449275362 0 0.0420000000000001 0.0420000000000001
0.32 0.303030303030303 0.778571428571429 0.25 0.314909090909091 0.299
0.48 0.363636363636364 0.478571428571429 0.15 0.445090909090909 0.381
0.3125 0.636363636363636 0.25 0.85 0.409659090909091 0.47375
0.0600000000000001 0 0.157142857142857 0 0.0420000000000001 0.0420000000000001
0.34 0.454545454545455 0.268115942028985 0.9 0.374363636363636 0.508
0 0.0151515151515151 0 0 0.00454545454545453 0
0.36 0.515151515151515 0.00714285714285712 0.15 0.406545454545455 0.297
0 0 0.0142857142857142 0 0 0
0.26 0 0.292857142857143 0 0.182 0.182
0.26 0 0.285714285714286 0 0.182 0.182
0.26 0 0.3 0 0.182 0.182
0 0 0.0142857142857142 0 0 0
0 0 0.0142857142857142 0 0 0
0.1875 0 0 0 0.13125 0.13125
0 0 0.0142857142857142 0 0 0
0 0 0.0142857142857142 0 0 0
0 0 0.0142857142857142 0 0 0
0 0 0.00724637681159424 0 0 0
0.54 0.393939393939394 0.471428571428571 0.85 0.496181818181818 0.633
0 0 0.00724637681159424 0 0 0
0.32 0 0.0434782608695652 0.15 0.224 0.269
0.3125 0 0.0514705882352942 0.15 0.21875 0.26375
0.32 0.46969696969697 0.644927536231884 0.75 0.364909090909091 0.449
0 0 0.0357142857142857 0 0 0
0.26 0 0.121428571428571 0 0.182 0.182
0.32 0.484848484848485 0.542857142857143 0.75 0.369454545454545 0.449
0.395833333333333 0.5 0.335714285714286 0.1 0.427083333333333 0.307083333333333
0.38 0.454545454545455 0.285714285714286 0.7 0.402363636363636 0.476
0.38 0.5 0.335714285714286 0.1 0.416 0.296
0.38 0.484848484848485 0.335714285714286 0.111111111111111 0.411454545454545 0.299333333333333
0.12 0.0454545454545454 0.128571428571429 0.05 0.0976363636363636 0.099
0 0 0.114285714285714 0 0 0
0.2 0.46969696969697 0.221428571428571 0.666666666666667 0.280909090909091 0.34
0.12 0.0454545454545454 0.128571428571429 0.05 0.0976363636363636 0.099
0.12 0.0454545454545454 0.0785714285714286 0.05 0.0976363636363636 0.099
0.12 0.0454545454545454 0 0.05 0.0976363636363636 0.099
0 0 0.424242424242424 0 0 0
0.12 0.0454545454545454 0 0.05 0.0976363636363636 0.099
0.2 0.181818181818182 0.435714285714286 0 0.194545454545455 0.14
0.24 0.303030303030303 0.101449275362319 0.1 0.258909090909091 0.198
0.24 0.363636363636364 0.00714285714285712 0.1 0.277090909090909 0.198
0 0 0.0857142857142857 0 0 0
0 0 0.0757575757575758 0 0 0
0 0 0.128571428571429 0 0 0
0 0 0.355072463768116 0 0 0
0.46 0.303030303030303 0.707142857142857 0.05 0.412909090909091 0.337
0.22 0.272727272727273 0.0285714285714286 0.05 0.235818181818182 0.169
0 0 0.0214285714285715 0 0 0
0.2 0.257575757575758 0.0942028985507246 0.1 0.217272727272727 0.17
0 0 0.0642857142857143 0 0 0
0.3 0.257575757575758 0.235714285714286 0.1 0.287272727272727 0.24
0.1 0 0.0214285714285715 0 0.07 0.07
0.1 0 0.207142857142857 0 0.07 0.07
0 0 0.0428571428571428 0 0 0
0.1 0 0.135714285714286 0 0.07 0.07
0 0 0.0362318840579711 0 0 0
0 0 0.0214285714285715 0 0 0
0 0 0.0714285714285714 0 0 0
0.26 0.25 0.535714285714286 0.15 0.257 0.227
0 0 0.123188405797101 0 0 0
0.16 0.257575757575758 0.207142857142857 0.05 0.189272727272727 0.127
0 0 0.157142857142857 0 0 0
0.16 0.227272727272727 0.25 0.05 0.180181818181818 0.127
0.270833333333333 0.225806451612903 0.484848484848485 0.05 0.257325268817204 0.204583333333333
0.12 0.590909090909091 0.142857142857143 0.4 0.261272727272727 0.204
0.26 0.212121212121212 0.535714285714286 0 0.245636363636364 0.182
0.26 0.227272727272727 0.471428571428571 0 0.250181818181818 0.182
0.08 0 0.0642857142857143 0.1 0.056 0.086
0.28 0.242424242424242 0.514285714285714 0 0.268727272727273 0.196
0.1 0 0.292857142857143 0 0.07 0.07
0.42 0.242424242424242 0.764285714285714 0.1 0.366727272727273 0.324
0.26 0.242424242424242 0.478571428571429 0 0.254727272727273 0.182
0 0 0.0928571428571429 0 0 0
0.28 0.242424242424242 0.535714285714286 0 0.268727272727273 0.196
0.26 0.227272727272727 0.535714285714286 0 0.250181818181818 0.182
0.08 0 0.178571428571429 0.1 0.056 0.086
0.08 0 0.326086956521739 0.1 0.056 0.086
0 0 0.115384615384615 0 0 0
0.0625 0 0.185714285714286 0.1 0.04375 0.07375
0.08 0 0.171428571428571 0.1 0.056 0.086
0.08 0 0.171428571428571 0.1 0.056 0.086
0.08 0 0.171428571428571 0.1 0.056 0.086
0.28 0.257575757575758 0.414285714285714 0.45 0.273272727272727 0.331
0.26 0.257575757575758 0.414285714285714 0.45 0.259272727272727 0.317
0.26 0.257575757575758 0.414285714285714 0.45 0.259272727272727 0.317
0 0 0.0785714285714286 0 0 0
0.08 0 0.157142857142857 0.1 0.056 0.086
0.04 0.0151515151515151 0.378571428571429 0 0.0325454545454545 0.028
0.04 0.0151515151515151 0.335714285714286 0 0.0325454545454545 0.028
0.28 0.0151515151515151 0 0.05 0.200545454545455 0.211
0 0 0.0714285714285714 0 0 0
0 0 0.0571428571428572 0 0 0
0.46 0.439393939393939 0.192857142857143 0.5 0.453818181818182 0.472
0.125 0.287878787878788 0.456521739130435 0.25 0.173863636363636 0.1625
0.08 0.272727272727273 0.307142857142857 0.277777777777778 0.137818181818182 0.139333333333333
0.5 0.257575757575758 0.171428571428571 0.2 0.427272727272727 0.41
0.0869565217391305 0.28125 0.321428571428571 0.25 0.145244565217391 0.135869565217391
0.36 0.272727272727273 0.464285714285714 0.25 0.333818181818182 0.327
0.08 0.0151515151515151 0.514285714285714 0 0.0605454545454545 0.056
0.08 0.0151515151515151 0.521428571428571 0 0.0605454545454545 0.056
0.64 0.212121212121212 0.268115942028985 0.45 0.511636363636364 0.583
0.08 0.0151515151515151 0.371428571428571 0 0.0605454545454545 0.056
0.0600000000000001 0.0151515151515151 0.514492753623188 0 0.0465454545454546 0.0420000000000001
0.08 0.53030303030303 0.178571428571429 0.3 0.215090909090909 0.146
0.645833333333333 0.21875 0.537313432835821 0.3 0.517708333333333 0.542083333333333
0.08 0.0151515151515151 0.4 0 0.0605454545454545 0.056
0.28 0.5625 0.171428571428571 0.6 0.36475 0.376
0.64 0.242424242424242 0.528571428571429 0.3 0.520727272727273 0.538
0.04 0.0454545454545454 0.282608695652174 0 0.0416363636363636 0.028
0 0 0.0285714285714286 0 0 0
0.354166666666667 0.681818181818182 0.107142857142857 0.55 0.452462121212121 0.412916666666667
0.04 0.0454545454545454 0.357142857142857 0 0.0416363636363636 0.028
0.34 0.651515151515151 0.107142857142857 0.55 0.433454545454545 0.403
0 0 0.0294117647058824 0 0 0
0 0 0.0928571428571429 0 0 0
0.0600000000000001 0.121212121212121 0.435714285714286 0.1 0.0783636363636364 0.0720000000000001
0.25 0.121212121212121 0.6 0.1 0.211363636363636 0.205
0.32 0.681818181818182 0.178571428571429 0.6 0.428545454545455 0.404
0.14 0 0.121428571428571 0.1 0.098 0.128
0.02 0 0.0846153846153846 0 0.014 0.014
0.4 0.318181818181818 0.507246376811594 0.6 0.375454545454545 0.46
0.2 0.121212121212121 0.328571428571429 0.15 0.176363636363636 0.185
0.3 0.0909090909090909 0.0857142857142857 0.2 0.237272727272727 0.27
0.32 0.0909090909090909 0.0642857142857143 0.2 0.251272727272727 0.284
0.02 0.318181818181818 0.228571428571429 0.25 0.109454545454545 0.089
0.28 0.181818181818182 0.15 0.35 0.250545454545455 0.301
0.1 0.515151515151515 0.0857142857142857 0.3 0.224545454545454 0.16
0.12 0.439393939393939 0.128571428571429 0.25 0.215818181818182 0.159
0.3 0.0757575757575758 0.0214285714285715 0.2 0.232727272727273 0.27
0.02 0.242424242424242 0.173913043478261 0.1 0.0867272727272726 0.044
0.22 0.0606060606060606 0.355072463768116 0.35 0.172181818181818 0.259
0.22 0.0606060606060606 0.382352941176471 0.35 0.172181818181818 0.259
0.02 0.348484848484849 0.3 0.1 0.118545454545455 0.044
0 0 0.0857142857142857 0 0 0
0.1 0.0909090909090909 0.117647058823529 0.05 0.0972727272727273 0.085
0 0 0.0428571428571428 0 0 0
0.145833333333333 0.0303030303030303 0.234375 0 0.111174242424242 0.102083333333333
0 0 0.0428571428571428 0 0 0
0.12 0.424242424242424 0.0714285714285714 0.1 0.211272727272727 0.114
0.25 0.129032258064516 0.440298507462687 0.45 0.213709677419355 0.31
0 0 0 0 0 0
0.1 0.303030303030303 0.0142857142857142 0.2 0.160909090909091 0.13
0.18 0.575757575757576 0.342857142857143 0.55 0.298727272727273 0.291
0.02 0.166666666666667 0 0.4 0.0640000000000001 0.134
0.02 0.227272727272727 0.121428571428571 0.4 0.0821818181818181 0.134
0.02 0.166666666666667 0 0.4 0.0640000000000001 0.134
0.0625 0 0.147058823529412 0 0.04375 0.04375
0.36 0.454545454545455 0.364285714285714 0.45 0.388363636363636 0.387
0.18 0.303030303030303 0.178571428571429 0.4 0.216909090909091 0.246
0.18 0.363636363636364 0.3 0.4 0.235090909090909 0.246
0.2 0.303030303030303 0.178571428571429 0.4 0.230909090909091 0.26
0.18 0.287878787878788 0.178571428571429 0.4 0.212363636363636 0.246
0.2 0.28125 0.181159420289855 0.4 0.224375 0.26
0.14 0.303030303030303 0.0928571428571429 0.35 0.188909090909091 0.203
0.354166666666667 0.212121212121212 0.0942028985507246 0.15 0.31155303030303 0.292916666666667
0.125 0.290322580645161 0.268115942028985 0.35 0.174596774193548 0.1925
0.2 0.328125 0 0.35 0.2384375 0.245
0 0 0.00714285714285712 0 0 0
0 0 0.00724637681159424 0 0 0
0.44 0.484848484848485 0.434782608695652 0.15 0.453454545454545 0.353
0.1 0 0.2 0 0.07 0.07
0.34 0.484848484848485 0.221428571428571 0.15 0.383454545454545 0.283
0.38 0.484848484848485 0.435714285714286 0.65 0.411454545454545 0.461
0.34 0.393939393939394 0.107142857142857 0.15 0.356181818181818 0.283
0.4 0.484848484848485 0.478571428571429 0.65 0.425454545454545 0.475
0.4 0.484848484848485 0.478571428571429 0.65 0.425454545454545 0.475
0.36 0.484848484848485 0.157142857142857 0.15 0.397454545454546 0.297
0.5 0.484848484848485 0.65 0.65 0.495454545454545 0.545
0 0.0909090909090909 0.0571428571428572 0 0.0272727272727273 0
0.42 0.439393939393939 0.171428571428571 0.2 0.425818181818182 0.354
0 0 0.2 0.5 0 0.15
0 0 0.135714285714286 0.5 0 0.15
0 0 0.135714285714286 0.5 0 0.15
0.282608695652174 0.257575757575758 0.2578125 0 0.275098814229249 0.197826086956522
0.28 0.166666666666667 0.171428571428571 0.45 0.246 0.331
0.0416666666666666 0 0.152173913043478 0 0.0291666666666666 0.0291666666666666
0.28 0.303030303030303 0.4 0.35 0.286909090909091 0.301
0.2 0.378787878787879 0 0.166666666666667 0.253636363636364 0.19
0 0 0.107142857142857 0 0 0
0 0 0.183823529411765 0 0 0
0 0 0.0642857142857143 0 0 0
0 0 0.1796875 0 0 0
0.02 0.151515151515151 0.0797101449275363 0.1 0.0594545454545453 0.044
0.28 0.333333333333333 0.471428571428571 0.25 0.296 0.271
0.24 0.166666666666667 0.278571428571429 0.2 0.218 0.228
0.04 0 0 0 0.028 0.028
0.28 0.318181818181818 0.717391304347826 0.8 0.291454545454545 0.436
0.28 0.318181818181818 0.735714285714286 0.8 0.291454545454545 0.436
0.270833333333333 0.318181818181818 0.721428571428571 0.8 0.285037878787878 0.429583333333333
0.291666666666667 0.318181818181818 0.723880597014925 0.8 0.299621212121212 0.444166666666667
0 0 0.0428571428571428 0 0 0
0.26 0.333333333333333 0.571428571428571 0.722222222222222 0.282 0.398666666666667
0.24 0.181818181818182 0.314285714285714 0.65 0.222545454545455 0.363
0.04 0.0151515151515151 0.143939393939394 0.35 0.0325454545454545 0.133
0 0 0.181159420289855 0 0 0
0.44 0.636363636363636 0.185714285714286 0.45 0.498909090909091 0.443
0.3 0.348484848484849 0.157142857142857 0.2 0.314545454545455 0.27
0 0 0.171428571428571 0 0 0
0.02 0 0.260869565217391 0 0.014 0.014
0.28 0.318181818181818 0.171428571428571 0.5 0.291454545454545 0.346
0.32 0.484848484848485 0.185714285714286 0.4 0.369454545454545 0.344
0.18 0.121212121212121 0.0214285714285715 0.05 0.162363636363636 0.141
0.46 0.46969696969697 0.557142857142857 0.4 0.462909090909091 0.442
0.02 0 0.340579710144927 0 0.014 0.014
0.12 0.378787878787879 0.0285714285714286 0.45 0.197636363636364 0.219
0.14 0.46969696969697 0.135714285714286 0.45 0.238909090909091 0.233
0 0 0.123188405797101 0 0 0
0.16 0.560606060606061 0.314285714285714 0.8 0.280181818181818 0.352
0.22 0.53030303030303 0.307142857142857 0.65 0.313090909090909 0.349
0.395833333333333 0.818181818181818 0.0857142857142857 0.8 0.522537878787878 0.517083333333333
0 0 0.186567164179104 0 0 0
0.04 0.227272727272727 0.181159420289855 0.05 0.0961818181818181 0.043
0.52 0.166666666666667 0.176470588235294 0.3 0.414 0.454
0.02 0.242424242424242 0.0928571428571429 0 0.0867272727272726 0.014
0.36 0.181818181818182 0.492857142857143 0.55 0.306545454545455 0.417
0.4375 0.287878787878788 0.260869565217391 0.05 0.392613636363636 0.32125
0.22 0.181818181818182 0.15 0.5 0.208545454545455 0.304
0.3 0.333333333333333 0.455882352941177 0 0.31 0.21
0.08 0.0151515151515151 0.192857142857143 0 0.0605454545454545 0.056
0.42 0.712121212121212 0.9 0.5 0.507636363636364 0.444
0.34 0.40625 0.535714285714286 0.15 0.359875 0.283
0.36 0.257575757575758 0.414285714285714 0.222222222222222 0.329272727272727 0.318666666666667
0 0 0.114285714285714 0 0 0
0.12 0.272727272727273 0.135714285714286 0.1 0.165818181818182 0.114
0.16 0.0303030303030303 0.114285714285714 0.1 0.121090909090909 0.142
0 0 0.135714285714286 0 0 0
0.25 0.393939393939394 0.271428571428571 0.6 0.293181818181818 0.355
0.18 0.0909090909090909 0.242857142857143 0.1 0.153272727272727 0.156
0.02 0 0.192857142857143 0 0.014 0.014
0.3 0.0909090909090909 0.271428571428571 0 0.237272727272727 0.21
0.42 0.234375 0.778571428571429 0.25 0.3643125 0.369
0.32 0.303030303030303 0.485714285714286 0.85 0.314909090909091 0.479
0.28 0.287878787878788 0.0571428571428572 0.6 0.282363636363636 0.376
0.32 0.318181818181818 0.464285714285714 0.85 0.319454545454545 0.479
0.5 0.378787878787879 0.314285714285714 0 0.463636363636364 0.35
0 0 0.0785714285714286 0 0 0
0.26 0.333333333333333 0.0357142857142857 0.65 0.282 0.377
0.44 0.454545454545455 0.257142857142857 0.75 0.444363636363637 0.533
0.4 0.328125 0.207142857142857 0.65 0.3784375 0.475
0.4 0.318181818181818 0.207142857142857 0.65 0.375454545454545 0.475
0.4 0.318181818181818 0.198529411764706 0.65 0.375454545454545 0.475
0.16 0.0151515151515151 0.0797101449275363 0.05 0.116545454545455 0.127
0.24 0.303030303030303 0.0357142857142857 0.6 0.258909090909091 0.348
0.28 0.0757575757575758 0.171428571428571 0.05 0.218727272727273 0.211
0 0 0.00714285714285712 0 0 0
0.48 0.363636363636364 0.594202898550725 0.3 0.445090909090909 0.426
0.291666666666667 0.140625 0.107142857142857 0.55 0.246354166666667 0.369166666666667
0.42 0.287878787878788 0.462686567164179 0.3 0.380363636363636 0.384
0 0 0.0652173913043478 0 0 0
0.46 0.363636363636364 0.707142857142857 0.3 0.431090909090909 0.412
0.34 0.136363636363636 0.0714285714285714 0.6 0.278909090909091 0.418
0.42 0.166666666666667 0.171428571428571 0.65 0.344 0.489
0.32 0.242424242424242 0.314285714285714 0.2 0.296727272727273 0.284
0.16 0.515151515151515 0.121428571428571 0.1 0.266545454545455 0.142
0.18 0.515151515151515 0.121428571428571 0.1 0.280545454545455 0.156
0 0 0 0 0 0
0 0 0.0928571428571429 0 0 0
0.26 0.606060606060606 0.535714285714286 0.15 0.363818181818182 0.227
0.08 0.0757575757575758 0.257142857142857 0.05 0.0787272727272727 0.071
0.08 0.0757575757575758 0.292857142857143 0.05 0.0787272727272727 0.071
0.395833333333333 0.171875 0.130434782608696 0.05 0.328645833333333 0.292083333333333
0.12 0.287878787878788 0.521428571428571 0.2 0.170363636363636 0.144
0.2 0.287878787878788 0.771428571428571 0.2 0.226363636363636 0.2
0.08 0 0 0 0.056 0.056
0.04 0.106060606060606 0.25 0.05 0.0598181818181818 0.043
0.32 0.0303030303030303 0.0214285714285715 0 0.233090909090909 0.224
0 0 0.0869565217391305 0 0 0
0.32 0.212121212121212 0.271428571428571 0.2 0.287636363636364 0.284
0.42 0.318181818181818 0.564285714285714 0.05 0.389454545454545 0.309
0 0 0.0214285714285715 0 0 0
0.0208333333333334 0.257575757575758 0.128571428571429 0.15 0.0918560606060608 0.0595833333333334
0.12 0 0.128571428571429 0.15 0.084 0.129
0.36 0.727272727272727 0.4 0.45 0.470181818181818 0.387
0.28 0 0.285714285714286 0 0.196 0.196
0 0 0.00714285714285712 0 0 0
0.44 0.348484848484849 0.05 0.4 0.412545454545455 0.428
0.64 0.439393939393939 0.178571428571429 0.45 0.579818181818182 0.583
0.64 0.439393939393939 0.178571428571429 0.45 0.579818181818182 0.583
0.64 0.439393939393939 0.126865671641791 0.444444444444444 0.579818181818182 0.581333333333333
0.3 0.181818181818182 0.0714285714285714 0.45 0.264545454545455 0.345
0.24 0.0757575757575758 0.292857142857143 0.15 0.190727272727273 0.213
0.14 0.196969696969697 0.05 0 0.157090909090909 0.098
0.48 0.772727272727273 0.428571428571429 0.75 0.567818181818182 0.561
0.02 0 0 0 0.014 0.014
0.3 0.151515151515151 0 0.4 0.255454545454545 0.33
0.282608695652174 0.151515151515151 0 0.4 0.243280632411067 0.317826086956522
0 0 0.05 0 0 0
0.3 0.151515151515151 0.0214285714285715 0.4 0.255454545454545 0.33
0 0.0151515151515151 0 0.1 0.00454545454545453 0.03
0 0 0.121428571428571 0 0 0
0.04 0.0151515151515151 0 0.1 0.0325454545454545 0.058
0 0 0.0428571428571428 0 0 0
0.0600000000000001 0.181818181818182 0.192857142857143 0.2 0.0965454545454547 0.102
0.12 0.151515151515151 0.144927536231884 0 0.129454545454545 0.084
0.14 0.181818181818182 0.579710144927536 0.1 0.152545454545455 0.128
0 0 0.0428571428571428 0 0 0
0 0 0.0714285714285714 0 0 0
0.12 0.151515151515151 0.0785714285714286 0 0.129454545454545 0.084
0 0 0.0357142857142857 0 0 0
0 0 0.0142857142857142 0 0 0
0.1 0.378787878787879 0.536231884057971 0.55 0.183636363636364 0.235
0 0 0.0434782608695652 0 0 0
0.02 0.0606060606060606 0.447761194029851 0.1 0.0321818181818182 0.044
0.02 0.0303030303030303 0 0 0.0230909090909091 0.014
0.04 0.0606060606060606 0.464285714285714 0.1 0.0461818181818182 0.058
0.0208333333333334 0 0.289855072463768 0 0.0145833333333334 0.0145833333333334
0 0 0.207142857142857 0 0 0
0 0 0.0214285714285715 0 0 0
0.08 0.515151515151515 0.05 0.555555555555556 0.210545454545455 0.222666666666667
0.0600000000000001 0.257575757575758 0.878571428571429 0.05 0.119272727272727 0.0570000000000001
0 0 0.330882352941177 0 0 0
0.08 0.772727272727273 0.928571428571429 0.55 0.287818181818182 0.221
0.0600000000000001 0.257575757575758 0.271428571428571 0 0.119272727272727 0.0420000000000001
0.1 0.848484848484849 0.0714285714285714 0.65 0.324545454545455 0.265
0 0 0 0 0 0
0.54 0.151515151515151 0.571428571428571 0.15 0.423454545454545 0.423
0 0 0.114285714285714 0 0 0
0.36 0 0.072463768115942 0.2 0.252 0.312
0.36 0 0.278571428571429 0.2 0.252 0.312
0.56 0.151515151515151 0.45 0.15 0.437454545454545 0.437
0.56 0.151515151515151 0.257142857142857 0.15 0.437454545454545 0.437
0.36 0 0.00714285714285712 0.2 0.252 0.312
0.541666666666667 0.151515151515151 0.328571428571429 0.15 0.424621212121212 0.424166666666667
0.08 0.833333333333333 0.135714285714286 0.65 0.306 0.251
0.36 0.0151515151515151 0.471014492753623 0.2 0.256545454545455 0.312
0.32 0.0909090909090909 0.478260869565217 0.2 0.251272727272727 0.284
0.36 0.0909090909090909 0.55 0.2 0.279272727272727 0.312
0 0 0 0 0 0
0 0 0.107142857142857 0 0 0
0 0 0.107142857142857 0 0 0
0.3 0.318181818181818 0.4 0.2 0.305454545454545 0.27
0 0 0.0214285714285715 0 0 0
0 0 0.3 0 0 0
0 0 0.3 0 0 0
0.18 0.136363636363636 0.143939393939394 0.2 0.166909090909091 0.186
0 0 0.297101449275362 0 0 0
0.4 0.848484848484849 0.714285714285714 0.85 0.534545454545455 0.535
0.41304347826087 0.84375 0.676470588235294 0.85 0.542255434782609 0.544130434782609
0.08 0 0.139705882352941 0.05 0.056 0.071
0.3 0.772727272727273 0.685714285714286 0.85 0.441818181818182 0.465
0.12 0.636363636363636 0.63768115942029 0.2 0.274909090909091 0.144
0 0.636363636363636 0.342857142857143 0.15 0.190909090909091 0.045
0 0.640625 0.632352941176471 0.15 0.1921875 0.045
0.64 0.0454545454545454 0.142857142857143 0 0.461636363636364 0.448
0.08 0.53030303030303 0.585714285714286 0.222222222222222 0.215090909090909 0.122666666666667
0.62 0.0606060606060606 0.188405797101449 0.3 0.452181818181818 0.524
0 0 0.41304347826087 0 0 0
0.0600000000000001 0.151515151515151 0.0214285714285715 0.05 0.0874545454545454 0.0570000000000001
0.2 0.106060606060606 0.0214285714285715 0 0.171818181818182 0.14
0.24 0.772727272727273 0.778571428571429 0.55 0.399818181818182 0.333
0.04 0.106060606060606 0.585714285714286 0 0.0598181818181818 0.028
0 0.106060606060606 0.328571428571429 0 0.0318181818181818 0
0.18 0.6875 0.330882352941177 0.55 0.33225 0.291
0.08 0.212121212121212 0.65 0 0.119636363636364 0.056
0 0.0606060606060606 0 0 0.0181818181818182 0
0 0.0606060606060606 0 0 0.0181818181818182 0
0.2 0.287878787878788 0.721428571428571 0.4 0.226363636363636 0.26
0 0 0.05 0 0 0
0.24 0.287878787878788 0.735714285714286 0.4 0.254363636363636 0.288
0 0.0606060606060606 0.0142857142857142 0 0.0181818181818182 0
0 0 0.0357142857142857 0 0 0
0 0.0606060606060606 0 0 0.0181818181818182 0
0.22 0.227272727272727 0.644927536231884 0.45 0.222181818181818 0.289
0.04 0.151515151515151 0 0.35 0.0734545454545453 0.133
0.22 0.303030303030303 0.642857142857143 0.45 0.244909090909091 0.289
0 0 0.0285714285714286 0 0 0
0.18 0.0606060606060606 0.355072463768116 0.45 0.144181818181818 0.261
0.18 0.0606060606060606 0.357142857142857 0.45 0.144181818181818 0.261
0 0.078125 0.0234375 0 0.0234375 0
0.04 0 0.0714285714285714 0 0.028 0.028
0 0.0757575757575758 0.0142857142857142 0 0.0227272727272727 0
0.04 0.196969696969697 0.221428571428571 0 0.0870909090909091 0.028
0.18 0.136363636363636 0.35 0.45 0.166909090909091 0.261
0.16 0.196969696969697 0.535714285714286 0.35 0.171090909090909 0.217
0 0 0.0214285714285715 0 0 0
0.04 0.121212121212121 0.123188405797101 0 0.0643636363636363 0.028
0.08 0.0454545454545454 0.178571428571429 0.35 0.0696363636363636 0.161
0.26 0.227272727272727 0.65 0.45 0.250181818181818 0.317
0.18 0.116666666666667 0.3 0.45 0.161 0.261
0.04 0 0.135714285714286 0 0.028 0.028
0 0.0757575757575758 0 0 0.0227272727272727 0
0.26 0.303030303030303 0.607142857142857 0.45 0.272909090909091 0.317
0.1875 0.166666666666667 0.435714285714286 0.1 0.18125 0.16125
0 0 0.0642857142857143 0 0 0
0.14 0.106060606060606 0.0714285714285714 0.35 0.129818181818182 0.203
0.08 0 0.45 0 0.056 0.056
0 0.0757575757575758 0 0 0.0227272727272727 0
0.08 0 0.435714285714286 0 0.056 0.056
0.08 0 0.435714285714286 0 0.056 0.056
0.22 0.181818181818182 0.507142857142857 0.35 0.208545454545455 0.259
0.48 0.0303030303030303 0.221428571428571 0.05 0.345090909090909 0.351
0.22 0.727272727272727 0.478571428571429 0.5 0.372181818181818 0.304
0.3 0.166666666666667 0.5 0.45 0.26 0.345
0 0.0757575757575758 0 0 0.0227272727272727 0
0.28 0.166666666666667 0.514492753623188 0.45 0.246 0.331
0.08 0 0.107142857142857 0 0.056 0.056
0 0.0606060606060606 0 0.05 0.0181818181818182 0.015
0.1 0.106060606060606 0.121428571428571 0.35 0.101818181818182 0.175
0.68 0.166666666666667 0.421428571428571 0.15 0.526 0.521
0.68 0.106060606060606 0.421428571428571 0.15 0.507818181818182 0.521
0.18 0.606060606060606 0.2 0.55 0.307818181818182 0.291
0.04 0 0.107142857142857 0 0.028 0.028
0.2 0.575757575757576 0.36231884057971 0.15 0.312727272727273 0.185
0 0 0 0 0 0
0.2 0.53030303030303 0.55 0.15 0.299090909090909 0.185
0.04 0.333333333333333 0.0928571428571429 0.4 0.128 0.148
0.1875 0.5 0.292857142857143 0.2 0.28125 0.19125
0.2 0.5 0.27536231884058 0.2 0.29 0.2
0 0 0.0357142857142857 0 0 0
0.645833333333333 0.166666666666667 0.161764705882353 0.45 0.502083333333333 0.587083333333333
0.3 0.833333333333333 0.378571428571429 0.55 0.46 0.375
0.28 0.787878787878788 0.192857142857143 0.55 0.432363636363636 0.361
0.28 0.712121212121212 0.414285714285714 0.55 0.409636363636364 0.361
0.333333333333333 0.546875 0.807142857142857 0.4 0.397395833333333 0.353333333333333
0 0 0.0571428571428572 0 0 0
0.32 0.560606060606061 0.771428571428571 0.4 0.392181818181818 0.344
0.333333333333333 0.560606060606061 0.782608695652174 0.4 0.401515151515151 0.353333333333333
0.166666666666667 0.0151515151515151 0.688405797101449 0 0.121212121212121 0.116666666666667
0 0 0.0142857142857142 0 0 0
0 0 0.164179104477612 0 0 0
0.104166666666667 0 0.135714285714286 0 0.0729166666666669 0.0729166666666669
0 0 0.00714285714285712 0 0 0
0.04 0 0 0 0.028 0.028
0 0 0.128571428571429 0 0 0
0.02 0.515151515151515 0.235714285714286 0.45 0.168545454545454 0.149
0.04 0.0151515151515151 0.185714285714286 0 0.0325454545454545 0.028
0 0 0.0142857142857142 0 0 0
0.32 0.651515151515151 0.707142857142857 0.35 0.419454545454545 0.329
0.04 0.0151515151515151 0.00714285714285712 0 0.0325454545454545 0.028
0.0416666666666666 0.636363636363636 0.304347826086957 0.4 0.220075757575757 0.149166666666667
0.0600000000000001 0.651515151515151 0.442857142857143 0.4 0.237454545454545 0.162
0.02 0.636363636363636 0.271428571428571 0.4 0.204909090909091 0.134
0 0 0.0571428571428572 0 0 0
0.02 0.636363636363636 0.271428571428571 0.4 0.204909090909091 0.134
0.0600000000000001 0.651515151515151 0.45 0.4 0.237454545454545 0.162
0.16 0.0303030303030303 0.178571428571429 0 0.121090909090909 0.112
0 0 0.0714285714285714 0 0 0
0.02 0.636363636363636 0.328571428571429 0.277777777777778 0.204909090909091 0.0973333333333334
0.0833333333333334 0 0.121428571428571 0 0.0583333333333334 0.0583333333333334
0.48 0.121212121212121 0.0142857142857142 0.05 0.372363636363636 0.351
0.24 0.265625 0.621428571428571 0.05 0.2476875 0.183
0.24 0.257575757575758 0.615942028985507 0.05 0.245272727272727 0.183
0.38 0.363636363636364 0.557142857142857 0.05 0.375090909090909 0.281
0.38 0.363636363636364 0.635714285714286 0.05 0.375090909090909 0.281
0.28 0.363636363636364 0.3 0.05 0.305090909090909 0.211
0.38 0.363636363636364 0.621428571428571 0.05 0.375090909090909 0.281
0.16 0.272727272727273 0.00714285714285712 0 0.193818181818182 0.112
0.32 0.34375 0.321428571428571 0.05 0.327125 0.239
0.24 0.106060606060606 0.135714285714286 0 0.199818181818182 0.168
0 0 0.114285714285714 0 0 0
0.32 0.363636363636364 0.557142857142857 0.05 0.333090909090909 0.239
0.12 0.0806451612903226 0.0285714285714286 0 0.108193548387097 0.084
0.34 0.363636363636364 0.564285714285714 0.05 0.347090909090909 0.253
0.34 0.363636363636364 0.457142857142857 0.05 0.347090909090909 0.253
0.22 0.121212121212121 0.15 0 0.190363636363636 0.154
0.12 0.109375 0.171428571428571 0 0.1168125 0.084
0.34 0.136363636363636 0.507142857142857 0 0.278909090909091 0.238
0.34 0.136363636363636 0.364285714285714 0 0.278909090909091 0.238
0 0 0.0785714285714286 0 0 0
0.34 0.166666666666667 0.414285714285714 0 0.288 0.238
0.3 0.136363636363636 0.142857142857143 0 0.250909090909091 0.21
0.26 0.166666666666667 0.278571428571429 0 0.232 0.182
0.1875 0.0454545454545454 0.371428571428571 0.4 0.144886363636364 0.25125
0.28 0.166666666666667 0.282608695652174 0.4 0.246 0.316
0.08 0.0303030303030303 0 0 0.0650909090909091 0.056
0.34 0.196969696969697 0.557142857142857 0.45 0.297090909090909 0.373
0.08 0.121212121212121 0.135714285714286 0 0.0923636363636363 0.056
0 0 0 0 0 0
0.36 0.636363636363636 0.543478260869565 0.35 0.442909090909091 0.357
0.32 0.28125 0.350746268656716 0.2 0.308375 0.284
0.26 0.378787878787879 0.292857142857143 0.35 0.295636363636364 0.287
0.26 0.375 0.171428571428571 0.35 0.2945 0.287
0.24 0.378787878787879 0.0214285714285715 0.35 0.281636363636364 0.273
0.145833333333333 0.257575757575758 0.278571428571429 0.45 0.17935606060606 0.237083333333333
0 0 0.00714285714285712 0 0 0
0.26 0.363636363636364 0.35 0.35 0.291090909090909 0.287
0.5 0.454545454545455 0.357142857142857 0.35 0.486363636363636 0.455
0.48 0.439393939393939 0.342857142857143 0.35 0.467818181818182 0.441
0.48 0.439393939393939 0.342857142857143 0.35 0.467818181818182 0.441
0.32 0.378787878787879 0.335714285714286 0.35 0.337636363636364 0.329
0 0.0909090909090909 0.378571428571429 0 0.0272727272727273 0
0.22 0.696969696969697 0.685714285714286 0.15 0.363090909090909 0.199
0.02 0 0 0 0.014 0.014
0.08 0.0454545454545454 0.55 0 0.0696363636363636 0.056
0.02 0.303030303030303 0.00714285714285712 0 0.104909090909091 0.014
0.08 0 0.0144927536231884 0 0.056 0.056
0.2 0.348484848484849 0.292857142857143 0.5 0.244545454545455 0.29
0.28 0.484848484848485 0.692857142857143 0.5 0.341454545454545 0.346
0.54 0.287878787878788 0.557142857142857 0.45 0.464363636363636 0.513
0 0.0151515151515151 0.117647058823529 0 0.00454545454545453 0
0.48 0.287878787878788 0.328571428571429 0.45 0.422363636363636 0.471
0.42 0.328125 0.101449275362319 0.05 0.3924375 0.309
0.4 0.272727272727273 0.307142857142857 0.444444444444444 0.361818181818182 0.413333333333333
0.04 0.121212121212121 0.0571428571428572 0.5 0.0643636363636363 0.178
0.38 0.560606060606061 0.471428571428571 0 0.434181818181818 0.266
0.0600000000000001 0.257575757575758 0.328571428571429 0 0.119272727272727 0.0420000000000001
0.04 0.0757575757575758 0 0 0.0507272727272727 0.028
0.0600000000000001 0.257575757575758 0.328571428571429 0 0.119272727272727 0.0420000000000001
0.16 0.0909090909090909 0.4 0.45 0.139272727272727 0.247
0.04 0.621212121212121 0.157142857142857 0 0.214363636363636 0.028
0.02 0.5 0.0507246376811594 0 0.164 0.014
0.208333333333333 0.727272727272727 0.05 0.05 0.364015151515151 0.160833333333333
0.42 0.0757575757575758 0.228571428571429 0.5 0.316727272727273 0.444
0.04 0.621212121212121 0.157142857142857 0 0.214363636363636 0.028
0.46 0.696969696969697 0.4 0.5 0.531090909090909 0.472
0 0 0.00714285714285712 0 0 0
0.46 0.742424242424242 0.414285714285714 0.5 0.544727272727273 0.472
0.02 0 0 0 0.014 0.014
0.46 0.651515151515151 0.357142857142857 0.5 0.517454545454545 0.472
0.46 0.712121212121212 0.347826086956522 0.5 0.535636363636364 0.472
0.02 0.106060606060606 0.0642857142857143 0 0.0458181818181818 0.014
0 0.106060606060606 0.0642857142857143 0 0.0318181818181818 0
0 0.106060606060606 0.0588235294117647 0 0.0318181818181818 0
0 0.106060606060606 0.0579710144927537 0 0.0318181818181818 0
0 0 0.0785714285714286 0 0 0
0.28 0.242424242424242 0.405797101449275 0.7 0.268727272727273 0.406
0.0600000000000001 0.0303030303030303 0.304347826086957 0.05 0.0510909090909092 0.0570000000000001
0.08 0.181818181818182 0.107142857142857 0.5 0.110545454545455 0.206
0 0 0.183823529411765 0 0 0
0.52 0.454545454545455 0.464285714285714 0.1 0.500363636363636 0.394
0.1 0 0 0 0.07 0.07
0.08 0.181818181818182 0.342857142857143 0.5 0.110545454545455 0.206
0.26 0.272727272727273 0.335714285714286 0.2 0.263818181818182 0.242
0.1 0 0.0642857142857143 0 0.07 0.07
0.1 0.0909090909090909 0.0357142857142857 0.2 0.0972727272727273 0.13
0 0 0.0285714285714286 0 0 0
0.42 0.53030303030303 0.0928571428571429 0.6 0.453090909090909 0.474
0 0.0454545454545454 0.210144927536232 0 0.0136363636363636 0
0.0600000000000001 0 0 0 0.0420000000000001 0.0420000000000001
0.7 0.287878787878788 0.207142857142857 0.55 0.576363636363636 0.655
0.0600000000000001 0 0.142857142857143 0 0.0420000000000001 0.0420000000000001
0 0 0.0357142857142857 0 0 0
0.24 0.696969696969697 0.35 0.45 0.377090909090909 0.303
0.28 0.136363636363636 0.0142857142857142 0.2 0.236909090909091 0.256
0.36 0.136363636363636 0.171428571428571 0.55 0.292909090909091 0.417
0 0 0.0714285714285714 0 0 0
0 0.0606060606060606 0 0 0.0181818181818182 0
0.0833333333333334 0.666666666666667 0.0857142857142857 0.25 0.258333333333333 0.133333333333333
0 0 0.0714285714285714 0 0 0
0.36 0.136363636363636 0.207142857142857 0.55 0.292909090909091 0.417
0.26 0.136363636363636 0 0.2 0.222909090909091 0.242
0.36 0.196969696969697 0.178571428571429 0.55 0.311090909090909 0.417
0 0 0.0785714285714286 0 0 0
0.145833333333333 0 0.1 0 0.102083333333333 0.102083333333333
0 0 0 0 0 0
0.16 0 0.1 0 0.112 0.112
0.3 0.196969696969697 0.221428571428571 0.55 0.269090909090909 0.375
0.34 0.606060606060606 0.45 0.25 0.419818181818182 0.313
0.42 0.227272727272727 0.330882352941177 0.55 0.362181818181818 0.459
0.2 0.106060606060606 0.107142857142857 0.45 0.171818181818182 0.275
0.04 0 0.391304347826087 0 0.028 0.028
0.26 0.393939393939394 0.623188405797101 0.55 0.300181818181818 0.347
0.26 0.151515151515151 0.420289855072464 0.5 0.227454545454545 0.332
0.26 0.151515151515151 0.428571428571429 0.5 0.227454545454545 0.332
0.26 0.151515151515151 0.428571428571429 0.5 0.227454545454545 0.332
0.26 0.151515151515151 0.421428571428571 0.5 0.227454545454545 0.332
0.26 0.151515151515151 0.435714285714286 0.5 0.227454545454545 0.332
0.26 0.151515151515151 0.435714285714286 0.5 0.227454545454545 0.332
0.26 0.151515151515151 0.442857142857143 0.5 0.227454545454545 0.332
0.2 0.181818181818182 0.228571428571429 0.5 0.194545454545455 0.29
0.18 0.181818181818182 0.257142857142857 0.45 0.180545454545455 0.261
0 0.257575757575758 0.128571428571429 0.05 0.0772727272727274 0.015
0.54 0.166666666666667 0.357142857142857 0.45 0.428 0.513
0.333333333333333 0.257575757575758 0.178571428571429 0.05 0.31060606060606 0.248333333333333
0.0600000000000001 0.257575757575758 0.128571428571429 0.05 0.119272727272727 0.0570000000000001
0.5 0.590909090909091 0.514285714285714 0.5 0.527272727272727 0.5
0.14 0.545454545454545 0.1 0.5 0.261636363636364 0.248
0.0600000000000001 0 0 0 0.0420000000000001 0.0420000000000001
0.26 0 0.192857142857143 0 0.182 0.182
0.26 0 0.125 0 0.182 0.182
0.26 0 0.111940298507463 0 0.182 0.182
0.26 0 0.114285714285714 0 0.182 0.182
0.22 0 0.0514705882352942 0 0.154 0.154
0.5 0.0151515151515151 0.6 0 0.354545454545454 0.35
0.239130434782609 0.560606060606061 0.3203125 0.65 0.335573122529645 0.362391304347826
0.18 0.409090909090909 0.414285714285714 0.3 0.248727272727273 0.216
0.22 0.560606060606061 0.228571428571429 0.7 0.322181818181818 0.364
0.260869565217391 0 0.0357142857142857 0.05 0.182608695652174 0.197608695652174
0.173913043478261 0.560606060606061 0.304347826086957 0.7 0.289920948616601 0.331739130434783
0.62 0.0303030303030303 0.15 0 0.443090909090909 0.434
0.38 0.0303030303030303 0.15 0 0.275090909090909 0.266
0 0.0151515151515151 0.492753623188406 0 0.00454545454545453 0
0 0.015625 0.4921875 0 0.0046875 0
0 0.0151515151515151 0.457142857142857 0 0.00454545454545453 0
0 0.242424242424242 0 0 0.0727272727272726 0
0.22 0.242424242424242 0.15 0 0.226727272727273 0.154
0.26 0.454545454545455 0.0214285714285715 1 0.318363636363637 0.482
0.26 0.348484848484849 0.264285714285714 0 0.286545454545455 0.182
0.2 0.257575757575758 0.142857142857143 0 0.217272727272727 0.14
0.26 0.348484848484849 0.264285714285714 0 0.286545454545455 0.182
0.304347826086957 0.257575757575758 0.142857142857143 0 0.290316205533597 0.21304347826087
0.26 0.363636363636364 0.671428571428571 0 0.291090909090909 0.182
0.0600000000000001 0.0909090909090909 0 0 0.0692727272727273 0.0420000000000001
0.22 0.378787878787879 0.0214285714285715 1 0.267636363636364 0.454
0.18 0.265625 0 0 0.2056875 0.126
0.26 0.333333333333333 0.3 0 0.282 0.182
0.52 0.257575757575758 0.257142857142857 0 0.441272727272727 0.364
0.26 0.348484848484849 0.282608695652174 0 0.286545454545455 0.182
0.26 0.257575757575758 0.142857142857143 0 0.259272727272727 0.182
0.18 0.257575757575758 0.142857142857143 0 0.203272727272727 0.126
0.22 0.393939393939394 0.0217391304347826 1 0.272181818181818 0.454
0.28 0.333333333333333 0.264285714285714 0 0.296 0.196
0.26 0.333333333333333 0.242857142857143 0 0.282 0.182
0.18 0.136363636363636 0.642857142857143 0 0.166909090909091 0.126
0.02 0.015625 0.514285714285714 0 0.0186875 0.014
0.6 0.333333333333333 0.335714285714286 0 0.52 0.42
0 0 0.0214285714285715 0 0 0
0.291666666666667 0 0.107142857142857 0 0.204166666666667 0.204166666666667
0.08 0.0303030303030303 0.65 0 0.0650909090909091 0.056
0.22 0.121212121212121 0.335714285714286 0 0.190363636363636 0.154
0.24 0.121212121212121 0.0652173913043478 0 0.204363636363636 0.168
0 0 0.171428571428571 0 0 0
0.08 0.0151515151515151 0.585714285714286 0 0.0605454545454545 0.056
0.0600000000000001 0 0 0 0.0420000000000001 0.0420000000000001
0.4 0.166666666666667 0.681159420289855 0.45 0.33 0.415
0.08 0.196969696969697 0.392857142857143 0.4375 0.115090909090909 0.18725
0.0600000000000001 0.106060606060606 0.159420289855073 0 0.0738181818181819 0.0420000000000001
0.0600000000000001 0.106060606060606 0.278571428571429 0 0.0738181818181819 0.0420000000000001
0.0600000000000001 0.106060606060606 0.271428571428571 0 0.0738181818181819 0.0420000000000001
0 0 0.192857142857143 0 0 0
0.62 0.136363636363636 0.464285714285714 0.05 0.474909090909091 0.449
0.62 0.151515151515151 0.464285714285714 0.05 0.479454545454545 0.449
0 0 0.05 0 0 0
0.04 0.196969696969697 0.178571428571429 0.5 0.0870909090909091 0.178
0.0600000000000001 0.121212121212121 0.1 0 0.0783636363636364 0.0420000000000001
0.2 0.484848484848485 0.178571428571429 0.5 0.285454545454545 0.29
0.2 0.46969696969697 0.421428571428571 0.5 0.280909090909091 0.29
0.28 0.636363636363636 0.542857142857143 0.55 0.386909090909091 0.361
0 0 0.1 0 0 0
0.08 0.257575757575758 0.333333333333333 0.35 0.133272727272727 0.161
0.08 0.257575757575758 0.342857142857143 0.35 0.133272727272727 0.161
0.1 0 0.142857142857143 0 0.07 0.07
0.08 0.257575757575758 0.391304347826087 0.35 0.133272727272727 0.161
0.08 0.257575757575758 0.242647058823529 0.35 0.133272727272727 0.161
0.44 0.0757575757575758 0.157142857142857 0.6 0.330727272727273 0.488
0 0 0 0 0 0
0.64 0.166666666666667 0.271428571428571 0.4 0.498 0.568
0.02 0.0454545454545454 0.115942028985507 0 0.0276363636363636 0.014
0.645833333333333 0.121212121212121 0.0652173913043478 0.4 0.488446969696969 0.572083333333333
0.58 0.121212121212121 0.417910447761194 0.4 0.442363636363636 0.526
0 0 0.107142857142857 0 0 0
0.26 0.848484848484849 0.157142857142857 0.55 0.436545454545455 0.347
0.26 0.859375 0.159420289855073 0.55 0.4398125 0.347
0 0 0.171428571428571 0 0 0
0 0 0.176470588235294 0 0 0
0 0 0.3 0 0 0
0 0 0.0571428571428572 0 0 0
0.16 0.5 0.0857142857142857 0.45 0.262 0.247
0.08 0.409090909090909 0 0.35 0.178727272727273 0.161
0.38 0 0.355072463768116 0.05 0.266 0.281
0.0600000000000001 0 0.114285714285714 0 0.0420000000000001 0.0420000000000001
0 0 0.164285714285714 0 0 0
0.04 0.303030303030303 0.264285714285714 0.2 0.118909090909091 0.088
0.14 0.303030303030303 0.121428571428571 0.2 0.188909090909091 0.158
0.14 0.303030303030303 0.0142857142857142 0.2 0.188909090909091 0.158
0.458333333333333 0.5 0.46031746031746 0.35 0.470833333333333 0.425833333333333
0.52 0.484848484848485 0.178571428571429 0.65 0.509454545454545 0.559
0.46 0.515151515151515 0.478571428571429 0.35 0.476545454545454 0.427
0.08 0 0.328571428571429 0 0.056 0.056
0.48 0.484848484848485 0.192857142857143 0.65 0.481454545454545 0.531
0.48 0.484848484848485 0.202898550724638 0.65 0.481454545454545 0.531
0 0 0.164285714285714 0 0 0
0.54 0.484848484848485 0.192857142857143 0.65 0.523454545454546 0.573
0 0 0.164285714285714 0 0 0
0.32 0.0757575757575758 0.507142857142857 0 0.246727272727273 0.224
0.26 0.424242424242424 0.592857142857143 0.3 0.309272727272727 0.272
0.08 0.348484848484849 0.369565217391304 0.3 0.160545454545455 0.146
0 0 0.264285714285714 0 0 0
0.14 0.0757575757575758 0.114285714285714 0 0.120727272727273 0.098
0.08 0.348484848484849 0 0.3 0.160545454545455 0.146
0.64 0.46969696969697 0 0.65 0.588909090909091 0.643
0.28 0.419354838709677 0.942857142857143 0.35 0.321806451612903 0.301
0.24 0.393939393939394 0.742857142857143 0.35 0.286181818181818 0.273
0.16 0.0757575757575758 0.557142857142857 0 0.134727272727273 0.112
0.24 0.393939393939394 0.771428571428571 0.35 0.286181818181818 0.273
0.1 0.0454545454545454 0.0928571428571429 0 0.0836363636363636 0.07
0.1 0.0151515151515151 0.264285714285714 0.05 0.0745454545454545 0.085
0.0600000000000001 0 0.221428571428571 0.1 0.0420000000000001 0.0720000000000001
0.14 0.454545454545455 0.285714285714286 0.3 0.234363636363636 0.188
0.28 0.0606060606060606 0.0571428571428572 0.1 0.214181818181818 0.226
0.14 0.454545454545455 0.285714285714286 0.3 0.234363636363636 0.188
0.28 0.0606060606060606 0.0214285714285715 0.111111111111111 0.214181818181818 0.229333333333333
0.28 0.0606060606060606 0.0571428571428572 0.1 0.214181818181818 0.226
0.28 0.0606060606060606 0.0571428571428572 0.1 0.214181818181818 0.226
0 0.0151515151515151 0.15 0 0.00454545454545453 0
0.3 0 0.271428571428571 0.1 0.21 0.24
0.3 0 0.328571428571429 0.1 0.21 0.24
0.24 0.681818181818182 0.235714285714286 0.5 0.372545454545455 0.318
0 0.0151515151515151 0.15 0 0.00454545454545453 0
0.24 0.681818181818182 0.235714285714286 0.5 0.372545454545455 0.318
0.3 0 0.271428571428571 0.1 0.21 0.24
0.3 0.53030303030303 0.735714285714286 0.45 0.369090909090909 0.345
0.32 0.257575757575758 0.514285714285714 0.35 0.301272727272727 0.329
0 0 0.0357142857142857 0 0 0
0.04 0.333333333333333 0.514285714285714 0.1 0.128 0.058
0.04 0.318181818181818 0.0857142857142857 0.1 0.123454545454545 0.058
0 0 0.114285714285714 0 0 0
0 0 0.0428571428571428 0 0 0
0.04 0.333333333333333 0.457142857142857 0.1 0.128 0.058
0.04 0.318181818181818 0.457142857142857 0.1 0.123454545454545 0.058
0 0 0.0428571428571428 0 0 0
0.28 0.5 0.557142857142857 0.2 0.346 0.256
0.04 0.333333333333333 0.128571428571429 0.1 0.128 0.058
0.24 0.166666666666667 0.0857142857142857 0.1 0.218 0.198
0.28 0.5 0.535714285714286 0.2 0.346 0.256
0.28 0.5 0.692857142857143 0.2 0.346 0.256
0.04 0.333333333333333 0.0928571428571429 0.1 0.128 0.058
0.28 0.5 0.428571428571429 0.2 0.346 0.256
0.28 0.484848484848485 0.185714285714286 0.2 0.341454545454545 0.256
0.1 0.272727272727273 0.271428571428571 0.1 0.151818181818182 0.1
0.28 0.681818181818182 0.369565217391304 0.4 0.400545454545455 0.316
0.26 0.454545454545455 0.188405797101449 0.3 0.318363636363637 0.272
0.14 0.409090909090909 0.0928571428571429 0.3 0.220727272727273 0.188
0.26 0.681818181818182 0.371428571428571 0.4 0.386545454545455 0.302
0.1 0.0454545454545454 0.1 0 0.0836363636363636 0.07
0.12 0.0454545454545454 0.00714285714285712 0 0.0976363636363636 0.084
0 0.1875 0.268115942028985 0.1 0.05625 0.03
0.58 0.0909090909090909 0.00714285714285712 0.3 0.433272727272727 0.496
0.24 0.651515151515151 0.528571428571429 0.4 0.363454545454545 0.288
0.18 0.636363636363636 0.35 0.4 0.316909090909091 0.246
0.04 0.196969696969697 0.0785714285714286 0.1 0.0870909090909091 0.058
0 0 0.0142857142857142 0 0 0
0 0 0.05 0 0 0
0.2 0.0454545454545454 0.0571428571428572 0 0.153636363636364 0.14
0.34 0.621212121212121 0.378571428571429 0.3 0.424363636363636 0.328
0.34 0.621212121212121 0.385714285714286 0.3 0.424363636363636 0.328
0.34 0.439393939393939 0.235714285714286 0.3 0.369818181818182 0.328
0.22 0.0606060606060606 0.0142857142857142 0 0.172181818181818 0.154
0.22 0.0606060606060606 0.0714285714285714 0 0.172181818181818 0.154
0 0 0.0428571428571428 0 0 0
0.34 0.621212121212121 0.427536231884058 0.3 0.424363636363636 0.328
0.22 0.0606060606060606 0.128571428571429 0 0.172181818181818 0.154
0.22 0.0606060606060606 0.0714285714285714 0 0.172181818181818 0.154
0.22 0.0606060606060606 0.0714285714285714 0 0.172181818181818 0.154
0 0 0.0220588235294118 0 0 0
0.22 0.0606060606060606 0.0714285714285714 0 0.172181818181818 0.154
0.12 0.393939393939394 0.0714285714285714 0.3 0.202181818181818 0.174
0.36 0.621212121212121 0.535714285714286 0.3 0.438363636363636 0.342
0.12 0.393939393939394 0.0714285714285714 0.3 0.202181818181818 0.174
0.34 0.651515151515151 0.535714285714286 0.3 0.433454545454545 0.328
0.12 0.409090909090909 0.0714285714285714 0.3 0.206727272727273 0.174
0.56 0.121212121212121 0.442857142857143 0.25 0.428363636363636 0.467
0.02 0.681818181818182 0.228571428571429 0.15 0.218545454545455 0.059
0 0 0.0214285714285715 0 0 0
0.12 0 0.235714285714286 0 0.084 0.084
0 0 0.0144927536231884 0 0 0
0 0 0.0357142857142857 0 0 0
0.56 0.121212121212121 0.427536231884058 0.25 0.428363636363636 0.467
0.0600000000000001 0.742424242424242 0.0652173913043478 0.3 0.264727272727273 0.132
0.04 0 0.15 0 0.028 0.028
0 0 0.0142857142857142 0 0 0
0.0600000000000001 0.606060606060606 0.05 0.15 0.223818181818182 0.0870000000000001
0.04 0.0757575757575758 0.178571428571429 0.15 0.0507272727272727 0.073
0.4 0.0606060606060606 0.05 0.1 0.298181818181818 0.31
0.48 0.0606060606060606 0.128571428571429 0.1 0.354181818181818 0.366
0 0 0.0142857142857142 0 0 0
0.5 0.0606060606060606 0.0642857142857143 0.1 0.368181818181818 0.38
0 0 0.0785714285714286 0 0 0
0.54 0.136363636363636 0.378571428571429 0.25 0.418909090909091 0.453
0.4 0.257575757575758 0.433823529411765 0.6 0.357272727272727 0.46
0.0600000000000001 0 0 0 0.0420000000000001 0.0420000000000001
0.04 0.0757575757575758 0.142857142857143 0.15 0.0507272727272727 0.073
0 0 0.0142857142857142 0 0 0
0 0 0.1 0 0 0
0.52 0.0606060606060606 0.41304347826087 0.1 0.382181818181818 0.394
0.54 0.0606060606060606 0.378571428571429 0.1 0.396181818181818 0.408
0.02 0.590909090909091 0.207142857142857 0.15 0.191272727272727 0.059
0 0 0.0142857142857142 0 0 0
0.104166666666667 0 0.36231884057971 0 0.0729166666666669 0.0729166666666669
0.375 0.303030303030303 0.25 0.666666666666667 0.353409090909091 0.4625
0 0 0.22463768115942 0 0 0
0.08 0 0.271428571428571 0 0.056 0.056
0.46 0.196969696969697 0.421428571428571 0.6 0.381090909090909 0.502
0.0652173913043478 0 0.0142857142857142 0 0.0456521739130435 0.0456521739130435
0 0 0.05 0 0 0
0 0 0.130434782608696 0 0 0
0.3 0.772727272727273 0.621428571428571 0.4 0.441818181818182 0.33
0.28 0.348484848484849 0.692857142857143 0.2 0.300545454545455 0.256
0.04 0 0.0642857142857143 0 0.028 0.028
0.3 0.303030303030303 0.664285714285714 0.55 0.300909090909091 0.375
0.28 0.303030303030303 0.557142857142857 0.55 0.286909090909091 0.361
0 0 0 0 0 0
0.0600000000000001 0 0.435714285714286 0 0.0420000000000001 0.0420000000000001
0.229166666666667 0.257575757575758 0.157142857142857 0.5 0.237689393939394 0.310416666666667
0.22 0.257575757575758 0.157142857142857 0.5 0.231272727272727 0.304
0 0 0.00714285714285712 0 0 0
0.16 0.0303030303030303 0.214285714285714 0 0.121090909090909 0.112
0.36 0.151515151515151 0.721428571428571 0.15 0.297454545454545 0.297
0.02 0 0.05 0 0.014 0.014
0 0 0.139705882352941 0 0 0
0.46 0.181818181818182 0.86231884057971 0.15 0.376545454545455 0.367
0.34 0.136363636363636 0.433823529411765 0.15 0.278909090909091 0.283
0.44 0.181818181818182 0.542857142857143 0.15 0.362545454545455 0.353
0.14 0.439393939393939 0.0942028985507246 0.4 0.229818181818182 0.218
0.136363636363636 0.348484848484849 0.173913043478261 0.25 0.2 0.170454545454545
0.14 0.318181818181818 0.135714285714286 0.277777777777778 0.193454545454545 0.181333333333333
0.333333333333333 0.712121212121212 0.392857142857143 0.65 0.446969696969697 0.428333333333333
0.28 0.5625 0.673913043478261 0.5 0.36475 0.346
0.08 0.439393939393939 0.0857142857142857 0.4 0.187818181818182 0.176
0.28 0.0454545454545454 0.207142857142857 0.25 0.209636363636364 0.271
0.0600000000000001 0.166666666666667 0.176470588235294 0.333333333333333 0.0920000000000002 0.142
0 0 0.00714285714285712 0 0 0
0 0 0.0642857142857143 0 0 0
0 0 0.0571428571428572 0 0 0
0.16 0.151515151515151 0.385714285714286 0 0.157454545454545 0.112
0.22 0.393939393939394 0.271428571428571 0.35 0.272181818181818 0.259
0.42 0.140625 0.246376811594203 0 0.3361875 0.294
0.22 0.121212121212121 0.426470588235294 0.166666666666667 0.190363636363636 0.204
0.2 0 0 0 0.14 0.14
0.28 0.393939393939394 0.585714285714286 0.6 0.314181818181818 0.376
0.28 0.393939393939394 0.585714285714286 0.6 0.314181818181818 0.376
0.28 0.393939393939394 0.585714285714286 0.6 0.314181818181818 0.376
0.2 0.484848484848485 0.3 0.25 0.285454545454545 0.215
0 0 0.0285714285714286 0 0 0
0.2 0.5 0.171428571428571 0.25 0.29 0.215
0.2 0.515151515151515 0.292857142857143 0.25 0.294545454545454 0.215
0.2 0.5 0.0357142857142857 0.25 0.29 0.215
0.2 0.515151515151515 0.342857142857143 0.25 0.294545454545454 0.215
0.5 0.121212121212121 0.1 0.15 0.386363636363636 0.395
0.18 0.5 0.271428571428571 0.25 0.276 0.201
0.54 0.106060606060606 0.0928571428571429 0.15 0.409818181818182 0.423
0 0 0.107142857142857 0 0 0
0.2 0.409090909090909 0.521428571428571 0.75 0.262727272727273 0.365
0.3 0.454545454545455 0.340579710144927 0.2 0.346363636363636 0.27
0 0.0454545454545454 0.121428571428571 0 0.0136363636363636 0
0.44 0.212121212121212 0.585714285714286 0.2 0.371636363636364 0.368
0 0.0454545454545454 0.171428571428571 0 0.0136363636363636 0
0.3 0.136363636363636 0.128571428571429 0.1 0.250909090909091 0.24
0.26 0.696969696969697 0.00735294117647056 0.7 0.391090909090909 0.392
0.22 0.0909090909090909 0.169117647058823 0.05 0.181272727272727 0.169
0.26 0.636363636363636 0.0144927536231884 0.75 0.372909090909091 0.407
0.28 0.636363636363636 0.0571428571428572 0.75 0.386909090909091 0.421
0 0 0.0571428571428572 0 0 0
0.08 0.136363636363636 0.333333333333333 0.15 0.0969090909090908 0.101
0.04 0 0.164285714285714 0 0.028 0.028
0.58 0.348484848484849 0.692857142857143 0.2 0.510545454545455 0.466
0.04 0 0 0 0.028 0.028
0.04 0 0.0928571428571429 0 0.028 0.028
0.56 0.196969696969697 0.25 0.7 0.451090909090909 0.602
0.26 0.666666666666667 0 0.3 0.382 0.272
0.18 0.136363636363636 0.557142857142857 0 0.166909090909091 0.126
0.32 0.742424242424242 0.328571428571429 0.3 0.446727272727273 0.314
0 0 0.0285714285714286 0 0 0
0.18 0 0 0.1 0.126 0.156
0.0600000000000001 0.0909090909090909 0.144927536231884 0 0.0692727272727273 0.0420000000000001
0.4375 0.166666666666667 0.328125 0.05 0.35625 0.32125
0.0600000000000001 0.106060606060606 0.142857142857143 0 0.0738181818181819 0.0420000000000001
0 0 0.00714285714285712 0 0 0
0.18 0.0757575757575758 0.405797101449275 0.65 0.148727272727273 0.321
0.18 0.0757575757575758 0.357142857142857 0.65 0.148727272727273 0.321
0.18 0.0757575757575758 0.427536231884058 0.65 0.148727272727273 0.321
0 0.136363636363636 0.2 0 0.0409090909090908 0
0 0.109375 0.198529411764706 0 0.0328125 0
0 0.125 0.2 0 0.0375 0
0 0 0.0434782608695652 0 0 0
0 0.106060606060606 0.185714285714286 0 0.0318181818181818 0
0 0.106060606060606 0.185714285714286 0 0.0318181818181818 0
0 0.106060606060606 0.185714285714286 0 0.0318181818181818 0
0 0.106060606060606 0.181159420289855 0 0.0318181818181818 0
0.0600000000000001 0.196969696969697 0.528571428571429 0.55 0.101090909090909 0.207
0.16 0 0.0428571428571428 0.2 0.112 0.172
0 0 0.0571428571428572 0 0 0
0 0 0 0 0 0
0.16 0.0909090909090909 0.207142857142857 0.25 0.139272727272727 0.187
0.0454545454545454 0 0.0652173913043478 0 0.0318181818181818 0.0318181818181818
0.28 0.181818181818182 0.585714285714286 0.7 0.250545454545455 0.406
0 0.0454545454545454 0 0 0.0136363636363636 0
0 0.0909090909090909 0.0214285714285715 0 0.0272727272727273 0
0.16 0 0 0.25 0.112 0.187
0.26 0.166666666666667 0.311594202898551 0.7 0.232 0.392
0.26 0.0757575757575758 0.185714285714286 0.7 0.204727272727273 0.392
0 0.106060606060606 0.00714285714285712 0 0.0318181818181818 0
0 0 0.0928571428571429 0 0 0
0.541666666666667 0.0757575757575758 0.321428571428571 0.7 0.40189393939394 0.589166666666667
0 0 0.0434782608695652 0 0 0
0 0 0.0142857142857142 0 0 0
0 0 0.253623188405797 0 0 0
0 0 0.0289855072463768 0 0 0
0.0600000000000001 0 0.282608695652174 0.25 0.0420000000000001 0.117
0.14 0 0 0.2 0.098 0.158
0.208333333333333 0.136363636363636 0.357142857142857 0.5 0.186742424242424 0.295833333333333
0 0 0.0285714285714286 0 0 0
0.416666666666667 0.833333333333333 0.358208955223881 0.55 0.541666666666667 0.456666666666667
0.291666666666667 0 0.0652173913043478 0.15 0.204166666666667 0.249166666666667
0.2 0.0303030303030303 0.264285714285714 0 0.149090909090909 0.14
0.36 0.212121212121212 0.664285714285714 0.45 0.315636363636364 0.387
0.14 0.166666666666667 0.9 0.15 0.148 0.143
0.12 0.0757575757575758 0.55 0.05 0.106727272727273 0.099
0.12 0.0757575757575758 0.321428571428571 0.05 0.106727272727273 0.099
0.2 0.171875 1 0.15 0.1915625 0.185
0.12 0.0757575757575758 0.0507246376811594 0.05 0.106727272727273 0.099
0.18 0.121212121212121 0.542857142857143 0.1 0.162363636363636 0.156
0.0600000000000001 0.106060606060606 0.4 0.1 0.0738181818181819 0.0720000000000001
0.32 0.0757575757575758 0.101449275362319 0 0.246727272727273 0.224
0.4 0.181818181818182 0.635714285714286 0.1 0.334545454545455 0.31
0.2 0 0.00714285714285712 0 0.14 0.14
0.02 0 0.142857142857143 0 0.014 0.014
0.08 0.140625 0.564285714285714 0 0.0981875 0.056
0.1 0.136363636363636 0.707142857142857 0 0.110909090909091 0.07
0.1 0.136363636363636 0.760869565217391 0 0.110909090909091 0.07
0 0 0.0428571428571428 0 0 0
0.02 0 0.142857142857143 0 0.014 0.014
0.0600000000000001 0.136363636363636 0.714285714285714 0 0.0829090909090909 0.0420000000000001
0.0600000000000001 0.136363636363636 0.714285714285714 0 0.0829090909090909 0.0420000000000001
0 0.0151515151515151 0.227941176470588 0 0.00454545454545453 0
0.12 0 0 0.1 0.084 0.114
0 0 0.1 0 0 0
0.0600000000000001 0.136363636363636 0.714285714285714 0 0.0829090909090909 0.0420000000000001
0.66 0.712121212121212 0 0.95 0.675636363636364 0.747
0 0.0454545454545454 0.178571428571429 0 0.0136363636363636 0
0 0.0151515151515151 0.2 0 0.00454545454545453 0
0.0600000000000001 0.0909090909090909 0 0.35 0.0692727272727273 0.147
0 0.0151515151515151 0.0928571428571429 0 0.00454545454545453 0
0 0 0.178571428571429 0 0 0
0 0.0151515151515151 0.292857142857143 0 0.00454545454545453 0
0.12 0.136363636363636 0.528985507246377 0 0.124909090909091 0.084
0.02 0.0151515151515151 0.414285714285714 0 0.0185454545454545 0.014
0 0 0.164285714285714 0 0 0
0.12 0.151515151515151 0.685714285714286 0 0.129454545454545 0.084
0.1 0.106060606060606 0.449275362318841 0 0.101818181818182 0.07
0.0600000000000001 0.121212121212121 0.614285714285714 0 0.0783636363636364 0.0420000000000001
0.0833333333333334 0.121212121212121 0.692857142857143 0 0.0946969696969697 0.0583333333333334
0.12 0.106060606060606 0.65 0 0.115818181818182 0.084
0.0600000000000001 0 0.164285714285714 0 0.0420000000000001 0.0420000000000001
0.02 0 0.0642857142857143 0 0.014 0.014
0 0 0 0 0 0
0.0600000000000001 0 0.0217391304347826 0 0.0420000000000001 0.0420000000000001
0.0600000000000001 0.121212121212121 0.685714285714286 0 0.0783636363636364 0.0420000000000001
0.0600000000000001 0 0.0217391304347826 0 0.0420000000000001 0.0420000000000001
0.1 0.303030303030303 0.463768115942029 0 0.160909090909091 0.07
0.1 0.303030303030303 0.35 0 0.160909090909091 0.07
0.38 0.303030303030303 0.964285714285714 0 0.356909090909091 0.266
0.38 0.303030303030303 0.964285714285714 0 0.356909090909091 0.266
0.38 0.303030303030303 0.964285714285714 0 0.356909090909091 0.266
0.22 0.242424242424242 0.5 0 0.226727272727273 0.154
0.625 0.454545454545455 0.0289855072463768 1 0.573863636363636 0.7375
0.22 0.242424242424242 0.426470588235294 0 0.226727272727273 0.154
0 0 0.0142857142857142 0 0 0
0.22 0.242424242424242 0.164285714285714 0 0.226727272727273 0.154
0.08 0.106060606060606 0.4 0.05 0.0878181818181818 0.071
0 0 0.235714285714286 0.05 0 0.015
0.2 0.545454545454545 0.992857142857143 0.05 0.303636363636363 0.155
0.04 0.136363636363636 0.328571428571429 0.4 0.0689090909090908 0.148
0.02 0 0.1 0 0.014 0.014
0.04 0 0.1 0 0.028 0.028
0 0.0757575757575758 0.164285714285714 0.45 0.0227272727272727 0.135
0.12 0.166666666666667 0.935714285714286 0.5 0.134 0.234
0 0.212121212121212 0.178571428571429 0.15 0.0636363636363636 0.045
0.24 0.196969696969697 0.671428571428571 0.25 0.227090909090909 0.243
0 0 0.0928571428571429 0 0 0
0.04 0.196969696969697 0.242857142857143 0.25 0.0870909090909091 0.103
0.04 0 0.385714285714286 0 0.028 0.028
0 0 0.285714285714286 0 0 0
0.04 0.212121212121212 0.528571428571429 0.25 0.0916363636363636 0.103
0.04 0.212121212121212 0.528985507246377 0.25 0.0916363636363636 0.103
0 0.0303030303030303 0 0 0.00909090909090909 0
0.04 0.212121212121212 0.514492753623188 0.25 0.0916363636363636 0.103
0.04 0.212121212121212 0.528571428571429 0.25 0.0916363636363636 0.103
0.04 0.212121212121212 0.528571428571429 0.25 0.0916363636363636 0.103
0.04 0.212121212121212 0.528571428571429 0.25 0.0916363636363636 0.103
0.04 0.212121212121212 0.528571428571429 0.25 0.0916363636363636 0.103
0.2 0 0.0714285714285714 0 0.14 0.14
0.3125 0.212121212121212 0.414285714285714 0.25 0.282386363636364 0.29375
0.24 0 0.128571428571429 0 0.168 0.168
0.3 0.212121212121212 0.721428571428571 0.25 0.273636363636364 0.285
0.458333333333333 0.257575757575758 0.619402985074627 0.55 0.39810606060606 0.485833333333333
0.0600000000000001 0.212121212121212 0.420289855072464 0.25 0.105636363636364 0.117
0.26 0.0454545454545454 0.107142857142857 0.3 0.195636363636364 0.272
0.08 0.212121212121212 0.420289855072464 0.25 0.119636363636364 0.131
0 0 0.171428571428571 0 0 0
0.26 0.0454545454545454 0 0.25 0.195636363636364 0.257
0.24 0.212121212121212 0.728571428571429 0.25 0.231636363636364 0.243
0.34 0.28125 0.715384615384615 0.45 0.322375 0.373
0.12 0.257575757575758 0.564285714285714 0.25 0.161272727272727 0.159
0.08 0.0151515151515151 0.192857142857143 0 0.0605454545454545 0.056
0.1 0.257575757575758 0.2 0.25 0.147272727272727 0.145
0.32 0.106060606060606 0.0357142857142857 0.2 0.255818181818182 0.284
0 0 0.0362318840579711 0 0 0
0.48 0.53030303030303 0.0714285714285714 0.5 0.495090909090909 0.486
0.130434782608696 0.227272727272727 0.301470588235294 0.3 0.159486166007905 0.181304347826087
0 0 0.00714285714285712 0 0 0
0 0.106060606060606 0.369565217391304 0 0.0318181818181818 0
0.4 0.393939393939394 0.742857142857143 0.65 0.398181818181818 0.475
0.54 0.53030303030303 0.181159420289855 0.35 0.537090909090909 0.483
0.0600000000000001 0.0606060606060606 0.05 0.15 0.0601818181818183 0.0870000000000001
0.34 0.363636363636364 0.764285714285714 0.6 0.347090909090909 0.418
0.0600000000000001 0.151515151515151 0.0357142857142857 0.2 0.0874545454545454 0.102
0 0 0.0289855072463768 0 0 0
0.0600000000000001 0.151515151515151 0.0357142857142857 0.2 0.0874545454545454 0.102
0.58 0.484848484848485 0.192857142857143 0.35 0.551454545454545 0.511
0.14 0.484848484848485 0.6 0.4 0.243454545454545 0.218
0.58 0.46969696969697 0.192857142857143 0.35 0.546909090909091 0.511
0.0208333333333334 0 0.107142857142857 0 0.0145833333333334 0.0145833333333334
0.0600000000000001 0 0.107142857142857 0.0555555555555556 0.0420000000000001 0.0586666666666668
0.42 0.46969696969697 0.764285714285714 0.65 0.434909090909091 0.489
0.34 0.333333333333333 0.635714285714286 0.45 0.338 0.373
0.22 0.0151515151515151 0 0.2 0.158545454545455 0.214
0.08 0.318181818181818 0.623188405797101 0.2 0.151454545454545 0.116
0.22 0.0151515151515151 0 0.2 0.158545454545455 0.214
0.22 0.0303030303030303 0.0142857142857142 0.2 0.163090909090909 0.214
0.14 0 0 0 0.098 0.098
0.04 0 0.00714285714285712 0.05 0.028 0.043
0.14 0.5 0.664285714285714 0.4 0.248 0.218
0.2 0.106060606060606 0.207142857142857 0 0.171818181818182 0.14
0.32 0.121212121212121 0.828571428571429 0.35 0.260363636363636 0.329
0.14 0 0.0357142857142857 0 0.098 0.098
0.14 0 0.210144927536232 0 0.098 0.098
0.26 0.0454545454545454 0.25 0.25 0.195636363636364 0.257
0.36 0.106060606060606 0.471428571428571 0.05 0.283818181818182 0.267
0.04 0.0454545454545454 0 0.2 0.0416363636363636 0.088
0.12 0 0.342857142857143 0.5 0.084 0.234
0.52 0.727272727272727 0.27536231884058 0.25 0.582181818181818 0.439
0.54 0.772727272727273 0.292857142857143 0.25 0.609818181818182 0.453
0.18 0 0.371428571428571 0.5 0.126 0.276
0.22 0.287878787878788 0.421428571428571 0.4 0.240363636363636 0.274
0.22 0.287878787878788 0.421428571428571 0.4 0.240363636363636 0.274
0.0625 0 0.2 0.2 0.04375 0.10375
0.02 0.0454545454545454 0.0857142857142857 0 0.0276363636363636 0.014
0.0600000000000001 0.106060606060606 0.428571428571429 0.25 0.0738181818181819 0.117
0.44 0.257575757575758 0.85 0.55 0.385272727272727 0.473
0.456521739130435 0.580645161290323 0 0.45 0.493758765778401 0.454565217391304
0 0.0606060606060606 0.0428571428571428 0 0.0181818181818182 0
0 0 0.0289855072463768 0 0 0
0.32 0.424242424242424 0.542857142857143 0.3 0.351272727272727 0.314
0 0 0.0357142857142857 0 0 0
0.04 0 0.135714285714286 0 0.028 0.028
0.48 0.575757575757576 0.166666666666667 0.45 0.508727272727273 0.471
0.14 0.196969696969697 0.159420289855073 0 0.157090909090909 0.098
0.4 0.196969696969697 0.421428571428571 0.55 0.339090909090909 0.445
0.14 0.181818181818182 0.185714285714286 0 0.152545454545455 0.098
0 0 0.142857142857143 0 0 0
0.16 0 0.121428571428571 0.25 0.112 0.187
0.08 0.242424242424242 0.414285714285714 0.05 0.128727272727273 0.071
0 0 0.121428571428571 0 0 0
0.08 0.318181818181818 0.492857142857143 0.05 0.151454545454545 0.071
0.42 0.0909090909090909 0.807142857142857 0.2 0.321272727272727 0.354
0.34 0.0909090909090909 0.735714285714286 0.2 0.265272727272727 0.298
0.3 0.0909090909090909 0.435714285714286 0.15 0.237272727272727 0.255
0.3 0.0757575757575758 0.4 0.15 0.232727272727273 0.255
0.34 0.0909090909090909 0.492857142857143 0.2 0.265272727272727 0.298
0.541666666666667 0.575757575757576 0.294117647058823 0.65 0.55189393939394 0.574166666666667
0.18 0.227272727272727 0.528571428571429 0.35 0.194181818181818 0.231
0.02 0 0.157142857142857 0 0.014 0.014
0.3 0.227272727272727 0.514285714285714 0.35 0.278181818181818 0.315
0.32 0.196969696969697 0.242857142857143 0 0.283090909090909 0.224
0.28 0.227272727272727 0.286764705882353 0.35 0.264181818181818 0.301
0.02 0 0.264285714285714 0 0.014 0.014
0.38 0.575757575757576 0.05 0.65 0.438727272727273 0.461
0.28 0.212121212121212 0.543478260869565 0.35 0.259636363636364 0.301
0.38 0.212121212121212 0.833333333333333 0.35 0.329636363636364 0.371
0.24 0.109375 0.521739130434783 0.35 0.2008125 0.273
0.26 0.106060606060606 0.464285714285714 0.35 0.213818181818182 0.287
0 0 0.0214285714285715 0 0 0
0.02 0.0151515151515151 0.0857142857142857 0 0.0185454545454545 0.014
0 0 0 0 0 0
0 0.0151515151515151 0 0 0.00454545454545453 0
0.02 0 0.135714285714286 0 0.014 0.014
0.14 0.0454545454545454 0.181159420289855 0.3 0.111636363636364 0.188
0.166666666666667 0.0151515151515151 0.2 0 0.121212121212121 0.116666666666667
0.14 0.0454545454545454 0.195652173913043 0.3 0.111636363636364 0.188
0.16 0.0151515151515151 0.192857142857143 0 0.116545454545455 0.112
0.3 0.151515151515151 0.235714285714286 0.3 0.255454545454545 0.3
0.26 0.15625 0.157142857142857 0.3 0.228875 0.272
0.14 0.0454545454545454 0.121428571428571 0.333333333333333 0.111636363636364 0.198
0.02 0 0.207142857142857 0 0.014 0.014
0.14 0.0454545454545454 0.25 0.3 0.111636363636364 0.188
0.44 0.212121212121212 0.528571428571429 0.3 0.371636363636364 0.398
0 0 0.00735294117647056 0 0 0
0.44 0.196969696969697 0.4 0.3 0.367090909090909 0.398
0.44 0.196969696969697 0.464285714285714 0.3 0.367090909090909 0.398
0.32 0.121212121212121 0.342857142857143 0 0.260363636363636 0.224
0.36 0.227272727272727 0.285714285714286 0.1 0.320181818181818 0.282
0 0 0.0714285714285714 0 0 0
0 0 0.1 0 0 0
0.32 0.121212121212121 0.202898550724638 0 0.260363636363636 0.224
0.14 0 0.0214285714285715 0 0.098 0.098
0.26 0.227272727272727 0.121428571428571 0.25 0.250181818181818 0.257
0 0 0.05 0 0 0
0.04 0 0 0 0.028 0.028
0.44 0.287878787878788 0.75 0.25 0.394363636363636 0.383
0.44 0.287878787878788 0.779411764705882 0.25 0.394363636363636 0.383
0.08 0.0151515151515151 0.0785714285714286 0 0.0605454545454545 0.056
0.02 0 0.0857142857142857 0 0.014 0.014
0 0 0.0144927536231884 0 0 0
0.12 0.0454545454545454 0.378571428571429 0.2 0.0976363636363636 0.144
0.04 0.0454545454545454 0.253623188405797 0.2 0.0416363636363636 0.088
0.08 0.0151515151515151 0.221428571428571 0.05 0.0605454545454545 0.071
0.2 0.0606060606060606 0.572463768115942 0.25 0.158181818181818 0.215
0 0 0.271428571428571 0 0 0
0 0 0.221428571428571 0 0 0
0 0 0.28030303030303 0 0 0
0 0 0.221428571428571 0 0 0
0.0600000000000001 0 0 0 0.0420000000000001 0.0420000000000001
0.42 0.136363636363636 0.0571428571428572 0.25 0.334909090909091 0.369
0.46 0.242424242424242 0.314285714285714 0.3 0.394727272727273 0.412
0.46 0.242424242424242 0.2 0.3 0.394727272727273 0.412
0 0 0 0 0 0
0.42 0.136363636363636 0.15 0.25 0.334909090909091 0.369
0.0600000000000001 0 0 0 0.0420000000000001 0.0420000000000001
0.48 0.242424242424242 0.414285714285714 0.3 0.408727272727273 0.426
0.48 0.212121212121212 0.271428571428571 0.3 0.399636363636364 0.426
0.42 0.140625 0.1 0.25 0.3361875 0.369
0 0 0.178571428571429 0 0 0
0.42 0.136363636363636 0.171428571428571 0.25 0.334909090909091 0.369
0.42 0.136363636363636 0.171428571428571 0.25 0.334909090909091 0.369
0.416666666666667 0.136363636363636 0.0642857142857143 0.25 0.332575757575758 0.366666666666667
0 0.0303030303030303 0 0.1 0.00909090909090909 0.03
0.4 0.136363636363636 0.123188405797101 0.25 0.320909090909091 0.355
0.5 0.15625 0.338461538461538 0.3 0.396875 0.44
0.46 0.242424242424242 0.442857142857143 0.3 0.394727272727273 0.412
0.4 0.136363636363636 0.0571428571428572 0.25 0.320909090909091 0.355
0.44 0.227272727272727 0.25 0.25 0.376181818181818 0.383
0.46 0.234375 0.4140625 0.3 0.3923125 0.412
0.04 0.0625 0.153846153846154 0 0.04675 0.028
0.42 0.272727272727273 0.421428571428571 0.1 0.375818181818182 0.324
0.26 0.196969696969697 0.214285714285714 0.05 0.241090909090909 0.197
0 0 0.0928571428571429 0 0 0
0.5 0.484848484848485 0.857142857142857 0.6 0.495454545454545 0.53
0.5 0.484848484848485 0.842857142857143 0.6 0.495454545454545 0.53
0.48 0.484848484848485 0.764285714285714 0.6 0.481454545454545 0.516
0.5 0.515151515151515 0.840579710144927 0.6 0.504545454545455 0.53
0.5 0.515151515151515 0.835714285714286 0.65 0.504545454545455 0.545
0.48 0.484848484848485 0.731884057971014 0.6 0.481454545454545 0.516
0 0 0.0857142857142857 0 0 0
0.48 0.484848484848485 0.685714285714286 0.6 0.481454545454545 0.516
0 0 0.0507246376811594 0 0 0
0.4 0.46969696969697 0.13768115942029 0.2 0.420909090909091 0.34
0 0 0 0 0 0
0.604166666666667 0.424242424242424 0.419117647058823 0.4 0.550189393939394 0.542916666666667
0 0 0 0 0 0
0.18 0 0.0785714285714286 0 0.126 0.126
0.62 0.515151515151515 0.257142857142857 0.45 0.588545454545454 0.569
0.24 0.439393939393939 0.471428571428571 0.55 0.299818181818182 0.333
0 0 0.0357142857142857 0 0 0
0.24 0.454545454545455 0.407142857142857 0.5 0.304363636363637 0.318
0.24 0.545454545454545 0.628571428571429 0.5 0.331636363636364 0.318
0.24 0.515151515151515 0.628571428571429 0.5 0.322545454545454 0.318
0.38 0.287878787878788 0 0 0.352363636363636 0.266
0.24 0.5 0.664285714285714 0.5 0.318 0.318
0.0600000000000001 0.0151515151515151 0.378571428571429 0 0.0465454545454546 0.0420000000000001
0 0 0.0428571428571428 0 0 0
0 0 0.0217391304347826 0.05 0 0.015
0.6 0.46875 0.257352941176471 0.45 0.560625 0.555
0.0416666666666666 0 0 0 0.0291666666666666 0.0291666666666666
0.64 0.484848484848485 0.242857142857143 0.45 0.593454545454545 0.583
0.62 0.439393939393939 0.242857142857143 0.45 0.565818181818182 0.569
0.62 0.409090909090909 0.311594202898551 0.45 0.556727272727273 0.569
0.62 0.484848484848485 0.292857142857143 0.45 0.579454545454545 0.569
0.24 0.5 0.585714285714286 0.5 0.318 0.318
0 0.106060606060606 0.0857142857142857 0 0.0318181818181818 0
0 0.0454545454545454 0 0 0.0136363636363636 0
0.64 0.5 0.0928571428571429 0.45 0.598 0.583
0.04 0 0.328571428571429 0 0.028 0.028
0 0 0.0367647058823529 0 0 0
0.64 0.484848484848485 0.115942028985507 0.45 0.593454545454545 0.583
0.34 0.454545454545455 0.864285714285714 0.55 0.374363636363636 0.403
0.62 0.560606060606061 0.13768115942029 0.55 0.602181818181818 0.599
0 0 0 0 0 0
0.18 0.409090909090909 0.642857142857143 0.6 0.248727272727273 0.306
0.36 0.318181818181818 0.407142857142857 0.65 0.347454545454545 0.447
0.26 0.106060606060606 0.585714285714286 0.05 0.213818181818182 0.197
0.0416666666666666 0.0606060606060606 0.05 0 0.0473484848484848 0.0291666666666666
0.46 0.348484848484849 0.714285714285714 0.05 0.426545454545455 0.337
0 0 0.0507246376811594 0 0 0
0.04 0.121212121212121 0 0 0.0643636363636363 0.028
0.22 0.166666666666667 0.242857142857143 0 0.204 0.154
0.270833333333333 0.287878787878788 0.227941176470588 0 0.275946969696969 0.189583333333333
0.34 0.272727272727273 0.85 0.05 0.319818181818182 0.253
0.02 0.136363636363636 0.542857142857143 0 0.0549090909090908 0.014
0 0 0.0928571428571429 0 0 0
0 0 0.0797101449275363 0 0 0
0.0600000000000001 0 0.6 0.05 0.0420000000000001 0.0570000000000001
0.3 0.0151515151515151 0.578571428571429 0.4 0.214545454545455 0.33
0.3 0.0151515151515151 0.6 0.4 0.214545454545455 0.33
0.34 0.0606060606060606 0.0857142857142857 0.15 0.256181818181818 0.283
0.6 0.106060606060606 0.614285714285714 0.45 0.451818181818182 0.555
0.5 0.227272727272727 0.65 0.4 0.418181818181818 0.47
0 0 0.0357142857142857 0 0 0
0.0600000000000001 0 0.285714285714286 0.05 0.0420000000000001 0.0570000000000001
0.38 0.0303030303030303 0.557142857142857 0.4 0.275090909090909 0.386
0.3 0.181818181818182 0.0428571428571428 0.6 0.264545454545455 0.39
0 0 0.0857142857142857 0 0 0
0 0 0.0857142857142857 0 0 0
0.16 0.21875 0.657142857142857 0.25 0.177625 0.187
0.52 0.621212121212121 0.159420289855073 0.15 0.550363636363636 0.409
0.16 0.227272727272727 0.607142857142857 0.25 0.180181818181818 0.187
0.34 0.196969696969697 0.0428571428571428 0.6 0.297090909090909 0.418
0.16 0.227272727272727 0.492857142857143 0.3 0.180181818181818 0.202
0.16 0.212121212121212 0.617647058823529 0.3 0.175636363636364 0.202
0.4375 0.409090909090909 0.507246376811594 0.55 0.428977272727273 0.47125
0.5 0.621212121212121 0.242857142857143 0.15 0.536363636363636 0.395
0.46 0.242424242424242 0.6 0.45 0.394727272727273 0.457
0.5 0.348484848484849 0.642857142857143 0.45 0.454545454545455 0.485
0.5 0.348484848484849 0.6 0.45 0.454545454545455 0.485
0.24 0.0909090909090909 0.45 0 0.195272727272727 0.168
0.26 0.0909090909090909 0.478571428571429 0 0.209272727272727 0.182
0.42 0.348484848484849 0.928571428571429 0.45 0.398545454545455 0.429
0 0 0.0785714285714286 0 0 0
0 0 0.321428571428571 0 0 0
0.36 0.0757575757575758 0.364285714285714 0 0.274727272727273 0.252
0 0 0.214285714285714 0 0 0
0.54 0.393939393939394 0.4 0.45 0.496181818181818 0.513
0 0 0 0 0 0
0.02 0 0.0285714285714286 0 0.014 0.014
0.02 0 0.0357142857142857 0 0.014 0.014
0 0 0.00724637681159424 0 0 0
0.3 0.303030303030303 0.892857142857143 0.15 0.300909090909091 0.255
0.14 0.287878787878788 0 0.1 0.184363636363636 0.128
0.36 0.0757575757575758 0.221428571428571 0.35 0.274727272727273 0.357
0.18 0.0757575757575758 0.2 0.35 0.148727272727273 0.231
0.08 0.136363636363636 0.185714285714286 0 0.0969090909090908 0.056
0 0 0.169117647058823 0 0 0
0 0 0.228571428571429 0 0 0
0.380952380952381 0.287878787878788 0.545454545454545 0.45 0.353030303030303 0.401666666666667
0 0 0.00714285714285712 0 0 0
0.1875 0 0.528571428571429 0.1 0.13125 0.16125
0.22 0.166666666666667 0.521428571428571 0 0.204 0.154
0.12 0 0 0.05 0.084 0.099
0 0 0.00714285714285712 0 0 0
0 0 0.192857142857143 0 0 0
0.3125 0.287878787878788 0.485294117647059 0.15 0.305113636363636 0.26375
0 0 0.164285714285714 0 0 0
0.2 0 0.0785714285714286 0.1 0.14 0.17
0.4 0.393939393939394 0.164285714285714 0.45 0.398181818181818 0.415
0.208333333333333 0 0.1 0.1 0.145833333333333 0.175833333333333
0 0 0.173913043478261 0 0 0
0.24 0.136363636363636 0.121428571428571 0 0.208909090909091 0.168
0.34 0.1875 0.101449275362319 0.5 0.29425 0.388
0.24 0.196969696969697 0.178571428571429 0 0.227090909090909 0.168
0.22 0 0.478571428571429 0.1 0.154 0.184
0 0 0.157142857142857 0 0 0
0 0 0.15 0 0 0
0.2 0 0 0.1 0.14 0.17
0.3 0.378787878787879 0.685714285714286 0.611111111111111 0.323636363636364 0.393333333333333
0 0 0.208955223880597 0 0 0
0.38 0.257575757575758 0.335714285714286 0.75 0.343272727272727 0.491
0.5 0.363636363636364 0.428571428571429 0.75 0.459090909090909 0.575
0.12 0.106060606060606 0.0928571428571429 0 0.115818181818182 0.084
0.5 0.636363636363636 0.185714285714286 0.25 0.540909090909091 0.425
0.52 0.636363636363636 0.235714285714286 0.25 0.554909090909091 0.439
0 0 0.371428571428571 0 0 0
0.5 0.636363636363636 0.2 0.25 0.540909090909091 0.425
0.28 0.359375 0.375 0.65 0.3038125 0.391
0.12 0.109375 0.101449275362319 0 0.1168125 0.084
0.5 0.636363636363636 0.2 0.25 0.540909090909091 0.425
0.14 0.257575757575758 0.128571428571429 0.65 0.175272727272727 0.293
0.16 0 0.0428571428571428 0 0.112 0.112
0.36 0.515151515151515 0.435714285714286 0.55 0.406545454545455 0.417
0.3 0.227272727272727 0.3 0.05 0.278181818181818 0.225
0.28 0.257575757575758 0.0285714285714286 0.4 0.273272727272727 0.316
0.3 0.227272727272727 0.3 0.05 0.278181818181818 0.225
0 0 0.0714285714285714 0 0 0
0 0 0.0735294117647058 0 0 0
0 0 0.00714285714285712 0 0 0
0.3 0.227272727272727 0.242857142857143 0.05 0.278181818181818 0.225
0 0 0.00714285714285712 0 0 0
0.28 0.348484848484849 0.192857142857143 0.4 0.300545454545455 0.316
0 0 0 0 0 0
0.36 0.136363636363636 0.340579710144927 0.05 0.292909090909091 0.267
0.48 0.0303030303030303 0.278571428571429 0 0.345090909090909 0.336
0.48 0.0303030303030303 0.289855072463768 0 0.345090909090909 0.336
0.48 0.0303030303030303 0.292857142857143 0 0.345090909090909 0.336
0 0 0 0 0 0
0.48 0.0303030303030303 0.278571428571429 0 0.345090909090909 0.336
0 0 0 0 0 0
0.02 0.0151515151515151 0.178571428571429 0 0.0185454545454545 0.014
0.42 0.0151515151515151 0.0928571428571429 0 0.298545454545455 0.294
0 0 0 0 0 0
0 0 0.0285714285714286 0 0 0
0 0 0.0428571428571428 0 0 0
0 0 0.0289855072463768 0 0 0
0.521739130434783 0.272727272727273 0.164285714285714 0.4 0.44703557312253 0.485217391304348
0 0 0.0642857142857143 0 0 0
0.0217391304347826 0.0606060606060606 0.142857142857143 0 0.033399209486166 0.0152173913043478
0 0 0 0 0 0
0.54 0.272727272727273 0.166666666666667 0.4 0.459818181818182 0.498
0.56 0.272727272727273 0.15 0.4 0.473818181818182 0.512
0.4 0.666666666666667 0.710144927536232 0.6 0.48 0.46
0 0 0 0 0 0
0.4 0.666666666666667 0.721428571428571 0.6 0.48 0.46
0 0 0.0285714285714286 0 0 0
0.42 0.651515151515151 0.728571428571429 0.8 0.489454545454545 0.534
0 0 0 0 0 0
0.4 0.651515151515151 0.685714285714286 0.6 0.475454545454545 0.46
0.0600000000000001 0.303030303030303 0.0571428571428572 0.55 0.132909090909091 0.207
0 0 0.0714285714285714 0 0 0
0 0 0.0714285714285714 0 0 0
0.36 0.0454545454545454 0.25 0 0.265636363636364 0.252
0.38 0.666666666666667 0.585714285714286 0.5 0.466 0.416
0.34 0.0303030303030303 0.107142857142857 0.05 0.247090909090909 0.253
0 0 0.0142857142857142 0 0 0
0.0208333333333334 0 0.0661764705882353 0 0.0145833333333334 0.0145833333333334
0.458333333333333 0.0454545454545454 0.192857142857143 0.05 0.334469696969697 0.335833333333333
0.02 0.0303030303030303 0 0.1 0.0230909090909091 0.044
0.0208333333333334 0.0303030303030303 0 0.1 0.0236742424242425 0.0445833333333334
0 0 0.0142857142857142 0 0 0
0.1 0 0.0652173913043478 0 0.07 0.07
0.38 0.196969696969697 0.1 0.45 0.325090909090909 0.401
0 0 0.00714285714285712 0 0 0
0.04 0 0 0 0.028 0.028
0.42 0.0606060606060606 0.05 0.15 0.312181818181818 0.339
0 0 0.0142857142857142 0 0 0
0.3 0.272727272727273 0.535714285714286 0.2 0.291818181818182 0.27
0.22 0.272727272727273 0.464285714285714 0.2 0.235818181818182 0.214
0 0 0.00724637681159424 0 0 0
0.1 0 0.2 0 0.07 0.07
0.1 0 0.1 0 0.07 0.07
0 0 0.00714285714285712 0 0 0
0.1 0.0454545454545454 0.164285714285714 0 0.0836363636363636 0.07
0.166666666666667 0.515151515151515 0.405797101449275 0.4 0.271212121212121 0.236666666666667
0.2 0.166666666666667 0 0.35 0.19 0.245
0 0 0.0144927536231884 0 0 0
0.2 0.636363636363636 0.435714285714286 0.5 0.330909090909091 0.29
0.1 0 0.221428571428571 0 0.07 0.07
0.2 0.257575757575758 0.0642857142857143 0.35 0.217272727272727 0.245
0.2 0.166666666666667 0.05 0.35 0.19 0.245
0.2 0.166666666666667 0.05 0.35 0.19 0.245
0.12 0.181818181818182 0.135714285714286 0.1 0.138545454545455 0.114
0.12 0.181818181818182 0.142857142857143 0.1 0.138545454545455 0.114
0.12 0.212121212121212 0.185714285714286 0.1 0.147636363636364 0.114
0 0 0 0 0 0
0 0 0.0217391304347826 0 0 0
0.1 0 0.2 0 0.07 0.07
0.34 0.0151515151515151 0.1 0.05 0.242545454545455 0.253
0.02 0 0 0 0.014 0.014
0.6 0.196969696969697 0.535714285714286 0.15 0.479090909090909 0.465
0 0 0.00714285714285712 0 0 0
0.3 0.803030303030303 0.536231884057971 0.5 0.450909090909091 0.36
0.3 0.787878787878788 0.614285714285714 0.5 0.446363636363636 0.36
0.52 0.0757575757575758 0.385714285714286 0.15 0.386727272727273 0.409
0.3 0.787878787878788 0.528571428571429 0.5 0.446363636363636 0.36
0.1 0 0.128571428571429 0 0.07 0.07
0.32 0.787878787878788 0.635714285714286 0.5 0.460363636363636 0.374
0.32 0.787878787878788 0.657142857142857 0.5 0.460363636363636 0.374
0.1 0 0.142857142857143 0 0.07 0.07
0.3 0.787878787878788 0.55 0.5 0.446363636363636 0.36
0.3 0.787878787878788 0.55 0.5 0.446363636363636 0.36
0.3 0.787878787878788 0.557971014492754 0.5 0.446363636363636 0.36
0.1 0 0.195652173913043 0 0.07 0.07
0 0 0.00735294117647056 0 0 0
0.02 0 0.0428571428571428 0 0.014 0.014
0.46 0.0151515151515151 0.307142857142857 0.05 0.326545454545455 0.337
0.34 0.136363636363636 0.264285714285714 0.5 0.278909090909091 0.388
0.14 0.590909090909091 0.214285714285714 0.3 0.275272727272727 0.188
0.0600000000000001 0.0303030303030303 0.0214285714285715 0.15 0.0510909090909092 0.0870000000000001
0.26 0.242424242424242 0.1 0.5 0.254727272727273 0.332
0.0600000000000001 0 0.214285714285714 0 0.0420000000000001 0.0420000000000001
0.36 0 0.135714285714286 0.05 0.252 0.267
0.22 0.121212121212121 0.157142857142857 0.3 0.190363636363636 0.244
0 0 0 0 0 0
0.54 0.545454545454545 0.342857142857143 0.8 0.541636363636363 0.618
0 0 0.0428571428571428 0 0 0
0.56 0.424242424242424 0.214285714285714 0.8 0.519272727272727 0.632
0.36 0.46969696969697 0.264285714285714 0.5 0.392909090909091 0.402
0.04 0 0.0571428571428572 0 0.028 0.028
0.3 0.393939393939394 0.0857142857142857 0.5 0.328181818181818 0.36
0.04 0.0757575757575758 0.0362318840579711 0 0.0507272727272727 0.028
0.16 0 0.0142857142857142 0 0.112 0.112
0.32 0.303030303030303 0.257142857142857 0.45 0.314909090909091 0.359
0.04 0.0303030303030303 0.00724637681159424 0 0.0370909090909091 0.028
0 0.181818181818182 0.194029850746269 0 0.0545454545454546 0
0.34 0.287878787878788 0.114285714285714 0.6 0.324363636363636 0.418
0.28 0.181818181818182 0.0428571428571428 0.3 0.250545454545455 0.286
0.44 0.53030303030303 0.278571428571429 0.666666666666667 0.467090909090909 0.508
0.458333333333333 0.53030303030303 0.278571428571429 0.7 0.479924242424242 0.530833333333333
0 0.0303030303030303 0.0428571428571428 0 0.00909090909090909 0
0.26 0.196969696969697 0.05 0.3 0.241090909090909 0.272
0.26 0.318181818181818 0.25 0.15 0.277454545454545 0.227
0 0.0303030303030303 0.0785714285714286 0 0.00909090909090909 0
0.08 0.0606060606060606 0.110294117647059 0 0.0741818181818182 0.056
0.08 0.0606060606060606 0.121428571428571 0 0.0741818181818182 0.056
0 0.0303030303030303 0.0785714285714286 0 0.00909090909090909 0
0.48 0.439393939393939 0.821428571428571 0.15 0.467818181818182 0.381
0.2 0.296875 0.264285714285714 0.05 0.2290625 0.155
0.3 0.439393939393939 0.641791044776119 0.1 0.341818181818182 0.24
0.1 0.121212121212121 0.271428571428571 0.05 0.106363636363636 0.085
0.3 0.439393939393939 0.613636363636364 0.1 0.341818181818182 0.24
0.02 0.0909090909090909 0.0785714285714286 0.05 0.0412727272727273 0.029
0 0 0.0714285714285714 0 0 0
0.38 0.393939393939394 0.328571428571429 0.1 0.384181818181818 0.296
0.4 0.424242424242424 0.927536231884058 0.1 0.407272727272727 0.31
0.4 0.424242424242424 0.921428571428571 0.1 0.407272727272727 0.31
0.38 0.424242424242424 0.564285714285714 0.1 0.393272727272727 0.296
0.02 0 0.271428571428571 0 0.014 0.014
0.38 0.424242424242424 0.573529411764706 0.1 0.393272727272727 0.296
0 0 0.0714285714285714 0 0 0
0.04 0.0303030303030303 0.514285714285714 0 0.0370909090909091 0.028
0 0 0 0.05 0 0.015
0.16 0.0606060606060606 0.05 0.15 0.130181818181818 0.157
0.32 0.575757575757576 0.292857142857143 0.5 0.396727272727273 0.374
0.5 0.363636363636364 0.464285714285714 0.35 0.459090909090909 0.455
0.26 0.0606060606060606 0.13768115942029 0 0.200181818181818 0.182
0.5 0.363636363636364 0.421428571428571 0.35 0.459090909090909 0.455
0.08 0.121212121212121 0.05 0.05 0.0923636363636363 0.071
0.48 0.242424242424242 0.264285714285714 0.2 0.408727272727273 0.396
0.26 0.575757575757576 0.330882352941177 0.65 0.354727272727273 0.377
0.24 0.181818181818182 0.15 0.2 0.222545454545455 0.228
0.02 0.393939393939394 0.192857142857143 0.45 0.132181818181818 0.149
0.24 0.181818181818182 0.15 0.2 0.222545454545455 0.228
0.24 0.0606060606060606 0.142857142857143 0 0.186181818181818 0.168
0.0416666666666666 0.393939393939394 0.192857142857143 0.45 0.147348484848485 0.164166666666667
0.26 0.181818181818182 0.121428571428571 0.2 0.236545454545455 0.242
0.3 0.5 0.442857142857143 0.5 0.36 0.36
0.18 0.0606060606060606 0.464285714285714 0 0.144181818181818 0.126
0.38 0.166666666666667 0.135714285714286 0.3 0.316 0.356
0.18 0.46969696969697 0.135714285714286 0.3 0.266909090909091 0.216
0.28 0.651515151515151 0.321428571428571 0.7 0.391454545454545 0.406
0.0600000000000001 0.227272727272727 0.0357142857142857 0.5 0.110181818181818 0.192
0.28 0.0757575757575758 0.0928571428571429 0.15 0.218727272727273 0.241
0.28 0.0757575757575758 0.0928571428571429 0.15 0.218727272727273 0.241
0.2 0.257575757575758 0.121428571428571 0.05 0.217272727272727 0.155
0 0 0.00714285714285712 0 0 0
0.3125 0.393939393939394 0.1 0.45 0.336931818181818 0.35375
0.48 0.333333333333333 0.357142857142857 0.3 0.436 0.426
0 0 0.142857142857143 0 0 0
0.12 0 0 0 0.084 0.084
0.28 0.242424242424242 0.135714285714286 0.55 0.268727272727273 0.361
0.28 0.242424242424242 0.135714285714286 0.55 0.268727272727273 0.361
0.12 0 0 0 0.084 0.084
0.28 0.242424242424242 0.135714285714286 0.55 0.268727272727273 0.361
0.12 0 0 0 0.084 0.084
0.52 0.439393939393939 0.477941176470588 0.7 0.495818181818182 0.574
0.52 0.378787878787879 0.528571428571429 0.2 0.477636363636364 0.424
0.304347826086957 0.181818181818182 0.291044776119403 0.05 0.267588932806325 0.22804347826087
0.04 0 0.135714285714286 0.15 0.028 0.073
0.04 0.166666666666667 0.142857142857143 0.15 0.0780000000000001 0.073
0 0 0.0928571428571429 0 0 0
0 0 0.0857142857142857 0 0 0
0.52 0.53030303030303 0.347826086956522 0.55 0.523090909090909 0.529
0.48 0.242424242424242 0.557142857142857 0.4 0.408727272727273 0.456
0.32 0.257575757575758 0.321428571428571 0.2 0.301272727272727 0.284
0 0 0.0714285714285714 0 0 0
0.46 0.1875 0.514492753623188 0.3 0.37825 0.412
0.173913043478261 0.257575757575758 0.135714285714286 0.2 0.19901185770751 0.181739130434783
0.26 0.439393939393939 0.330882352941177 0.2 0.313818181818182 0.242
0 0 0.0217391304347826 0 0 0
0 0 0.0142857142857142 0 0 0
0.16 0.424242424242424 0.292857142857143 0.05 0.239272727272727 0.127
0.44 0.333333333333333 0.210144927536232 0.7 0.408 0.518
0 0 0.0142857142857142 0 0 0
0.04 0.166666666666667 0 0 0.0780000000000001 0.028
0 0 0 0 0 0
0 0 0.0428571428571428 0 0 0
0.14 0.181818181818182 0.384057971014493 0.1 0.152545454545455 0.128
0.14 0.0151515151515151 0.195652173913043 0.25 0.102545454545455 0.173
0.08 0.0909090909090909 0.214285714285714 0.35 0.0832727272727273 0.161
0.32 0.151515151515151 0.414285714285714 0.55 0.269454545454545 0.389
0.1 0.0606060606060606 0 0.2 0.0881818181818182 0.13
0.02 0.0454545454545454 0.477941176470588 0.2 0.0276363636363636 0.074
0.22 0.136363636363636 0.214285714285714 0.15 0.194909090909091 0.199
0.24 0.181818181818182 0.652173913043478 0.35 0.222545454545455 0.273
0.22 0.136363636363636 0.321428571428571 0.15 0.194909090909091 0.199
0.24 0.181818181818182 0.678571428571429 0.35 0.222545454545455 0.273
0.22 0.136363636363636 0.214285714285714 0.15 0.194909090909091 0.199
0.22 0.136363636363636 0.214285714285714 0.15 0.194909090909091 0.199
0.22 0.136363636363636 0.328571428571429 0.15 0.194909090909091 0.199
0.22 0.136363636363636 0.321428571428571 0.15 0.194909090909091 0.199
0.24 0.318181818181818 0.35 0.3 0.263454545454545 0.258
0.22 0.136363636363636 0.257142857142857 0.15 0.194909090909091 0.199
0.46 0.454545454545455 0.671428571428571 0.45 0.458363636363637 0.457
0.34 0.439393939393939 0.0642857142857143 0.4 0.369818181818182 0.358
0.354166666666667 0.439393939393939 0.0642857142857143 0.4 0.379734848484849 0.367916666666667
0 0 0.171428571428571 0 0 0
0.36 0.181818181818182 0.183823529411765 0.15 0.306545454545455 0.297
0.12 0.196969696969697 0.164285714285714 0.3 0.143090909090909 0.174
0.36 0.424242424242424 0.171428571428571 0.75 0.379272727272727 0.477
0.38 0.196969696969697 0.192857142857143 0.15 0.325090909090909 0.311
0.24 0.272727272727273 0.00714285714285712 0.1 0.249818181818182 0.198
0.0625 0.109375 0.0714285714285714 0.1 0.0765625 0.07375
0.2 0.318181818181818 0.231884057971015 0.5 0.235454545454545 0.29
0.08 0.106060606060606 0.128571428571429 0.1 0.0878181818181818 0.086
0.2 0.318181818181818 0.257352941176471 0.555555555555556 0.235454545454545 0.306666666666667
0.28 0.409090909090909 0.0217391304347826 0.25 0.318727272727273 0.271
0.34 0.560606060606061 0.35 0.25 0.406181818181818 0.313
0 0 0.0785714285714286 0 0 0
0.2 0.196969696969697 0.0428571428571428 0.5 0.199090909090909 0.29
0.2 0.318181818181818 0.27536231884058 0.5 0.235454545454545 0.29
0.46 0.121212121212121 0.357142857142857 0.25 0.358363636363636 0.397
0.38 0.0151515151515151 0.207142857142857 0.15 0.270545454545454 0.311
0 0 0.0217391304347826 0 0 0
0 0 0.0714285714285714 0 0 0
0.166666666666667 0.318181818181818 0.278571428571429 0.5 0.212121212121212 0.266666666666667
0 0 0.0588235294117647 0 0 0
0.1875 0.318181818181818 0.27536231884058 0.5 0.226704545454545 0.28125
0.18 0.333333333333333 0.285714285714286 0.5 0.226 0.276
0.38 0.575757575757576 0.594202898550725 0.25 0.438727272727273 0.341
0.18 0.318181818181818 0.121428571428571 0.5 0.221454545454545 0.276
0.18 0.318181818181818 0.228571428571429 0.5 0.221454545454545 0.276
0.1875 0.303030303030303 0.13768115942029 0.4375 0.222159090909091 0.2625
0 0.0151515151515151 0.0214285714285715 0 0.00454545454545453 0
0.18 0.318181818181818 0.15 0.5 0.221454545454545 0.276
0 0 0.210144927536232 0 0 0
0 0 0.195652173913043 0 0 0
0 0 0.135714285714286 0 0 0
0.26 0.0303030303030303 0.392857142857143 0.1 0.191090909090909 0.212
0.24 0.181818181818182 0.1 0 0.222545454545455 0.168
0.239130434782609 0 0.261194029850746 0.1 0.167391304347826 0.197391304347826
0.26 0.378787878787879 0.264285714285714 0.6 0.295636363636364 0.362
0.26 0.378787878787879 0.264285714285714 0.6 0.295636363636364 0.362
0.48 0.53030303030303 0.6 0.3 0.495090909090909 0.426
0 0 0.142857142857143 0 0 0
0.5 0.484848484848485 0.239130434782609 0.25 0.495454545454545 0.425
0.26 0.0909090909090909 0.0642857142857143 0.1 0.209272727272727 0.212
0.26 0.078125 0.0661764705882353 0.1 0.2054375 0.212
0.24 0.424242424242424 0.318840579710145 0.55 0.295272727272727 0.333
0.46 0.46969696969697 0.00714285714285712 1 0.462909090909091 0.622
0.0416666666666666 0.09375 0.108695652173913 0.111111111111111 0.0572916666666666 0.0624999999999999
0.18 0.227272727272727 0.0714285714285714 0.3 0.194181818181818 0.216
0.16 0.227272727272727 0.214285714285714 0.3 0.180181818181818 0.202
0.18 0.242424242424242 0.0571428571428572 0.3 0.198727272727273 0.216
0 0.0757575757575758 0.00714285714285712 0.1 0.0227272727272727 0.03
0.32 0.424242424242424 0.352941176470588 0.3 0.351272727272727 0.314
0.32 0.424242424242424 0.342857142857143 0.3 0.351272727272727 0.314
0.1 0.181818181818182 0.142857142857143 0 0.124545454545455 0.07
0.14 0.234375 0.1 0.3 0.1683125 0.188
0.14 0.242424242424242 0.101449275362319 0.3 0.170727272727273 0.188
0.08 0.181818181818182 0.121428571428571 0 0.110545454545455 0.056
0.2 0.257575757575758 0.178571428571429 0.35 0.217272727272727 0.245
0.3 0.136363636363636 0.128571428571429 0 0.250909090909091 0.21
0.0208333333333334 0 0.191176470588235 0 0.0145833333333334 0.0145833333333334
0.04 0 0 0 0.028 0.028
0.36 0.363636363636364 0.492857142857143 0.55 0.361090909090909 0.417
0.166666666666667 0.25 0.0882352941176471 0.35 0.191666666666667 0.221666666666667
0.16 0.257575757575758 0.478260869565217 0.5 0.189272727272727 0.262
0 0 0.1 0 0 0
0.4375 0.424242424242424 0.35 0.45 0.433522727272727 0.44125
0 0.166666666666667 0 0 0.0500000000000001 0
0.14 0.242424242424242 0.0642857142857143 0.35 0.170727272727273 0.203
0.12 0.318181818181818 0.257142857142857 0.45 0.179454545454545 0.219
0.0600000000000001 0 0 0 0.0420000000000001 0.0420000000000001
0 0.0303030303030303 0 0 0.00909090909090909 0
0.18 0.0151515151515151 0.0142857142857142 0 0.130545454545455 0.126
0.2 0.196969696969697 0 0 0.199090909090909 0.14
0.54 0.318181818181818 0.514285714285714 0.05 0.473454545454545 0.393
0.34 0.121212121212121 0.355072463768116 0.05 0.274363636363636 0.253
0 0 0.00714285714285712 0 0 0
0.3 0.106060606060606 0.125 0 0.241818181818182 0.21
0.36 0.242424242424242 0.164285714285714 0.35 0.324727272727273 0.357
0.12 0.242424242424242 0.0785714285714286 0.35 0.156727272727273 0.189
0.2 0.318181818181818 0.0785714285714286 0.1 0.235454545454545 0.17
0 0.0909090909090909 0.00714285714285712 0.1 0.0272727272727273 0.03
0.3 0.181818181818182 0.4 0.2 0.264545454545455 0.27
0.52 0.378787878787879 0.428571428571429 0.2 0.477636363636364 0.424
0.04 0 0.0857142857142857 0 0.028 0.028
0.28 0.296875 0.289855072463768 0 0.2850625 0.196
0.26 0.0454545454545454 0 0.1 0.195636363636364 0.212
0 0.0833333333333334 0 0.1 0.025 0.03
0.56 0.439393939393939 0.435714285714286 0 0.523818181818182 0.392
0.4 0.196969696969697 0.471428571428571 0.2 0.339090909090909 0.34
0.02 0.484848484848485 0.157142857142857 0.6 0.159454545454545 0.194
0 0 0.0785714285714286 0 0 0
0.02 0.0303030303030303 0.128571428571429 0 0.0230909090909091 0.014
0.4 0.787878787878788 0.276119402985075 0.6 0.516363636363636 0.46
0.166666666666667 0.0303030303030303 0.321428571428571 0.15 0.125757575757576 0.161666666666667
0.18 0.0303030303030303 0.178571428571429 0.2 0.135090909090909 0.186
0.18 0.0303030303030303 0.228571428571429 0.2 0.135090909090909 0.186
0.32 0.166666666666667 0.328571428571429 0.45 0.274 0.359
0.3 0.151515151515151 0.321428571428571 0.45 0.255454545454545 0.345
0.5 0.287878787878788 0.435714285714286 0.5 0.436363636363636 0.5
0.14 0.136363636363636 0.157142857142857 0.25 0.138909090909091 0.173
0.46 0.712121212121212 0.542857142857143 0.5 0.535636363636364 0.472
0.26 0.166666666666667 0.326086956521739 0.45 0.232 0.317
0.46 0.712121212121212 0.542857142857143 0.5 0.535636363636364 0.472
0 0 0.121428571428571 0 0 0
0.34 0.348484848484849 0.607142857142857 0.3 0.342545454545455 0.328
0 0 0.121428571428571 0 0 0
0.42 0.363636363636364 0.9 0.3 0.403090909090909 0.384
0.28 0.333333333333333 0.464285714285714 0.3 0.296 0.286
0 0 0.121428571428571 0 0 0
0.34 0.348484848484849 0.614285714285714 0.3 0.342545454545455 0.328
0.02 0 0.15 0 0.014 0.014
0.42 0.287878787878788 0.0652173913043478 0.5 0.380363636363636 0.444
0.18 0.181818181818182 0.307142857142857 0.25 0.180545454545455 0.201
0 0 0.1 0 0 0
0.08 0.166666666666667 0.572463768115942 0.05 0.106 0.071
0.08 0 0.442857142857143 0 0.056 0.056
0 0 0.0142857142857142 0 0 0
0.0416666666666666 0.0151515151515151 0.130434782608696 0 0.0337121212121212 0.0291666666666666
0.12 0.0151515151515151 0.6 0 0.0885454545454545 0.084
0.12 0.015625 0.617647058823529 0 0.0886875 0.084
0.04 0.0151515151515151 0.128571428571429 0 0.0325454545454545 0.028
0.0600000000000001 0.32258064516129 0.717391304347826 0.05 0.138774193548387 0.0570000000000001
0.22 0.287878787878788 0.4 0.15 0.240363636363636 0.199
0.0600000000000001 0.212121212121212 0.107142857142857 0.2 0.105636363636364 0.102
0.2 0.151515151515151 0.171428571428571 0.166666666666667 0.185454545454545 0.19
0 0 0.178571428571429 0 0 0
0.56 0.409090909090909 0.0428571428571428 0.6 0.514727272727273 0.572
0 0 0.2 0 0 0
0.04 0.0151515151515151 0.385714285714286 0 0.0325454545454545 0.028
0.0600000000000001 0.03125 0 0.1 0.0513750000000001 0.0720000000000001
0 0 0.0869565217391305 0 0 0
0.26 0.5 0.221428571428571 0.4 0.332 0.302
0.32 0.727272727272727 0.384057971014493 0.55 0.442181818181818 0.389
0.08 0.181818181818182 0.292857142857143 0.15 0.110545454545455 0.101
0.1 0.196969696969697 0.714285714285714 0.15 0.129090909090909 0.115
0.0625 0.136363636363636 0.157142857142857 0.1 0.0846590909090908 0.07375
0.1 0.196969696969697 0.564285714285714 0.15 0.129090909090909 0.115
0.08 0.181818181818182 0 0.15 0.110545454545455 0.101
0.1 0.212121212121212 0.0571428571428572 0.15 0.133636363636364 0.115
0.0600000000000001 0.151515151515151 0.142857142857143 0.1 0.0874545454545454 0.0720000000000001
0.26 0.53030303030303 0.764285714285714 0.1 0.341090909090909 0.212
0.3 0.590909090909091 0.842857142857143 0.15 0.387272727272727 0.255
0.08 0.106060606060606 0.0714285714285714 0.4 0.0878181818181818 0.176
0.08 0.106060606060606 0.0714285714285714 0.3 0.0878181818181818 0.146
0.0600000000000001 0.136363636363636 0.157142857142857 0.1 0.0829090909090909 0.0720000000000001
0.02 0.0151515151515151 0.0571428571428572 0 0.0185454545454545 0.014
0.0600000000000001 0.136363636363636 0.161764705882353 0.1 0.0829090909090909 0.0720000000000001
0.02 0.0454545454545454 0.185714285714286 0.05 0.0276363636363636 0.029
0.2 0.363636363636364 0.108695652173913 0 0.249090909090909 0.14
0 0 0.00714285714285712 0 0 0
0 0 0.191176470588235 0 0 0
0 0 0.207142857142857 0 0 0
0.0600000000000001 0.136363636363636 0.00714285714285712 0.1 0.0829090909090909 0.0720000000000001
0.2 0.363636363636364 0.456521739130435 0 0.249090909090909 0.14
0.62 0.318181818181818 0.0147058823529411 0.45 0.529454545454545 0.569
0 0 0.207142857142857 0 0 0
0.28 0.378787878787879 0.328358208955224 0 0.309636363636364 0.196
0.28 0.378787878787879 0.457142857142857 0 0.309636363636364 0.196
0.34 0.53125 0.628571428571429 0.1 0.397375 0.268
0.32 0.53030303030303 0.814285714285714 0.1 0.383090909090909 0.254
0.04 0.0151515151515151 0.164285714285714 0 0.0325454545454545 0.028
0 0 0.0142857142857142 0 0 0
0.2 0.53030303030303 0.607142857142857 0 0.299090909090909 0.14
0 0 0.156716417910448 0 0 0
0.2 0.53030303030303 0.608695652173913 0 0.299090909090909 0.14
0.08 0.0454545454545454 0 0.3 0.0696363636363636 0.146
0 0 0.107142857142857 0 0 0
0.2 0.378787878787879 0.621428571428571 0.3 0.253636363636364 0.23
0.1 0.0454545454545454 0.318840579710145 0.3 0.0836363636363636 0.16
0.64 0.303030303030303 0.135714285714286 0.45 0.538909090909091 0.583
0.26 0.651515151515151 0.264285714285714 0.25 0.377454545454545 0.257
0 0 0.0285714285714286 0 0 0
0 0 0.0571428571428572 0 0 0
0.64 0.296875 0.00724637681159424 0.45 0.5370625 0.583
0.26 0.651515151515151 0.228571428571429 0.25 0.377454545454545 0.257
0.36 0.696969696969697 0.335714285714286 0.55 0.461090909090909 0.417
0.26 0.651515151515151 0.228571428571429 0.25 0.377454545454545 0.257
0 0 0.0522388059701493 0 0 0
0.1 0.0454545454545454 0.107142857142857 0.3 0.0836363636363636 0.16
0.36 0.696969696969697 0.335714285714286 0.55 0.461090909090909 0.417
0.64 0.303030303030303 0.0928571428571429 0.45 0.538909090909091 0.583
0.26 0.651515151515151 0.260869565217391 0.25 0.377454545454545 0.257
0.64 0.303030303030303 0.0928571428571429 0.45 0.538909090909091 0.583
0.26 0.651515151515151 0.278571428571429 0.25 0.377454545454545 0.257
0.64 0.303030303030303 0.2 0.45 0.538909090909091 0.583
0.28 0.0454545454545454 0.00714285714285712 0.3 0.209636363636364 0.286
0.66 0.136363636363636 0.314285714285714 0.3 0.502909090909091 0.552
0.34 0.765625 0.550724637681159 0.45 0.4676875 0.373
0.24 0.651515151515151 0.264285714285714 0.45 0.363454545454545 0.303
0.24 0.651515151515151 0.407142857142857 0.45 0.363454545454545 0.303
0.32 0.757575757575758 0.557142857142857 0.45 0.451272727272727 0.359
0.1 0.40625 0.121428571428571 0.05 0.191875 0.085
0 0 0.0214285714285715 0 0 0
0.0600000000000001 0.212121212121212 0.128571428571429 0 0.105636363636364 0.0420000000000001
0.02 0.227272727272727 0 0.15 0.0821818181818181 0.059
0.32 0.409090909090909 0.485714285714286 0.6 0.346727272727273 0.404
0.02 0.0151515151515151 0.228571428571429 0.1 0.0185454545454545 0.044
0.02 0.0151515151515151 0.178571428571429 0.1 0.0185454545454545 0.044
0.02 0.0151515151515151 0.181159420289855 0.1 0.0185454545454545 0.044
0 0 0.05 0 0 0
0.34 0.409090909090909 0.421428571428571 0.6 0.360727272727273 0.418
0.2 0.0757575757575758 0 0 0.162727272727273 0.14
0.16 0 0.15 0 0.112 0.112
0.42 0.196969696969697 0.114285714285714 0.2 0.353090909090909 0.354
0.42 0.196969696969697 0.134920634920635 0.2 0.353090909090909 0.354
0.28 0.46969696969697 0.485714285714286 0.35 0.336909090909091 0.301
0.08 0.0606060606060606 0.0285714285714286 0 0.0741818181818182 0.056
0 0 0.231884057971015 0 0 0
0.02 0.151515151515151 0.0217391304347826 0.2 0.0594545454545453 0.074
0.02 0 0.178571428571429 0.05 0.014 0.029
0 0 0 0 0 0
0 0 0.0142857142857142 0 0 0
0.12 0.363636363636364 0.144927536231884 0.2 0.193090909090909 0.144
0.18 0 0.142857142857143 0 0.126 0.126
0.173913043478261 0 0.142857142857143 0 0.121739130434783 0.121739130434783
0 0 0 0.1 0 0.03
0.46 0.151515151515151 0.157142857142857 0.3 0.367454545454545 0.412
0 0.0151515151515151 0 0 0.00454545454545453 0
0 0 0.142857142857143 0 0 0
0 0 0.25 0 0 0
0.14 0.106060606060606 0.342857142857143 0 0.129818181818182 0.098
0 0 0.0357142857142857 0 0 0
0.08 0 0.357142857142857 0 0.056 0.056
0.08 0 0.378571428571429 0 0.056 0.056
0.08 0.015625 0 0 0.0606875 0.056
0.3 0.166666666666667 0.41304347826087 0.2 0.26 0.27
0.08 0 0.0357142857142857 0 0.056 0.056
0.22 0.136363636363636 0.271428571428571 0 0.194909090909091 0.154
0.12 0.015625 0.0882352941176471 0 0.0886875 0.084
0.36 0.181818181818182 0.0428571428571428 0.4 0.306545454545455 0.372
0 0 0.107142857142857 0 0 0
0 0 0.00714285714285712 0 0 0
0 0 0.0857142857142857 0 0 0
0 0 0.00714285714285712 0 0 0
0.24 0.734375 0.207142857142857 0.45 0.3883125 0.303
0.48 0.227272727272727 0.623188405797101 0.55 0.404181818181818 0.501
0.14 0.0151515151515151 0.0857142857142857 0 0.102545454545455 0.098
0.5 0.227272727272727 0.608695652173913 0.55 0.418181818181818 0.515
0 0 0.00714285714285712 0 0 0
0.5 0.227272727272727 0.610294117647059 0.55 0.418181818181818 0.515
0.5 0.212121212121212 0.601449275362319 0.4 0.413636363636364 0.47
0.5 0.212121212121212 0.607142857142857 0.4 0.413636363636364 0.47
0 0.0303030303030303 0 0 0.00909090909090909 0
0.5 0.212121212121212 0.615942028985507 0.4 0.413636363636364 0.47
0.1 0 0.0857142857142857 0 0.07 0.07
0.14 0.0454545454545454 0.207142857142857 0 0.111636363636364 0.098
0.04 0.0151515151515151 0 0.05 0.0325454545454545 0.043
0.48 0.212121212121212 0.492857142857143 0.5 0.399636363636364 0.486
0.22 0.727272727272727 0.0571428571428572 0.45 0.372181818181818 0.289
0.48 0.212121212121212 0.514285714285714 0.5 0.399636363636364 0.486
0.22 0.727272727272727 0.0507246376811594 0.45 0.372181818181818 0.289
0.16 0.0151515151515151 0.0928571428571429 0 0.116545454545455 0.112
0.52 0.666666666666667 0.342857142857143 0.45 0.564 0.499
0.5 0.666666666666667 0.342857142857143 0.45 0.55 0.485
0.16 0.0151515151515151 0.0857142857142857 0 0.116545454545455 0.112
0.52 0.666666666666667 0.342857142857143 0.45 0.564 0.499
0.16 0.0625 0.0797101449275363 0 0.13075 0.112
0 0 0.00724637681159424 0 0 0
0.52 0.681818181818182 0.5 0.45 0.568545454545455 0.499
0.52 0.681818181818182 0.5 0.45 0.568545454545455 0.499
0.52 0.636363636363636 0.528985507246377 0.45 0.554909090909091 0.499
0 0 0.00714285714285712 0 0 0
0.42 0.636363636363636 0.564285714285714 0.45 0.484909090909091 0.429
0.16 0.0151515151515151 0.0230769230769231 0 0.116545454545455 0.112
0.42 0.636363636363636 0.564285714285714 0.45 0.484909090909091 0.429
0.44 0.333333333333333 0.391304347826087 0.5 0.408 0.458
0.26 0.545454545454545 0.355072463768116 0.45 0.345636363636364 0.317
0.26 0.515151515151515 0.328571428571429 0.45 0.336545454545454 0.317
0.26 0.515151515151515 0.164285714285714 0.45 0.336545454545454 0.317
0 0 0.0142857142857142 0 0 0
0.26 0.545454545454545 0.157142857142857 0.45 0.345636363636364 0.317
0.12 0.0909090909090909 0.195652173913043 0 0.111272727272727 0.084
0.12 0.0909090909090909 0.192857142857143 0 0.111272727272727 0.084
0.12 0.0909090909090909 0.192857142857143 0 0.111272727272727 0.084
0.12 0.0909090909090909 0.192857142857143 0 0.111272727272727 0.084
0.12 0.0909090909090909 0.192857142857143 0 0.111272727272727 0.084
0.12 0.0909090909090909 0.195652173913043 0 0.111272727272727 0.084
0.16 0.0833333333333334 0.0928571428571429 0 0.137 0.112
0.4375 0.666666666666667 0.428571428571429 0.45 0.50625 0.44125
0.12 0.0909090909090909 0.0928571428571429 0 0.111272727272727 0.084
0 0.0606060606060606 0.0142857142857142 0 0.0181818181818182 0
0.28 0.0909090909090909 0.375 0 0.223272727272727 0.196
0.52 0.606060606060606 0.427536231884058 0.45 0.545818181818182 0.499
0.52 0.545454545454545 0.4 0.45 0.527636363636363 0.499
0.52 0.575757575757576 0.4 0.45 0.536727272727273 0.499
0.520833333333333 0.546875 0.405797101449275 0.45 0.528645833333333 0.499583333333333
0.454545454545455 0.296875 0.393939393939394 0.55 0.407244318181818 0.483181818181818
0.48 0.318181818181818 0.278571428571429 0.65 0.431454545454545 0.531
0.48 0.318181818181818 0.6 0.65 0.431454545454545 0.531
0.48 0.318181818181818 0.528571428571429 0.65 0.431454545454545 0.531
0.32 0.515151515151515 0.63768115942029 0.4 0.378545454545455 0.344
0.28 0.166666666666667 0.414285714285714 0 0.246 0.196
0.38 0.606060606060606 0.528571428571429 0.3 0.447818181818182 0.356
0.2 0.0303030303030303 0.0942028985507246 0 0.149090909090909 0.14
0 0 0.101449275362319 0 0 0
0.24 0.166666666666667 0.342857142857143 0.2 0.218 0.228
0.0600000000000001 0 0.185714285714286 0 0.0420000000000001 0.0420000000000001
0.24 0.257575757575758 0.121428571428571 0.7 0.245272727272727 0.378
0.208333333333333 0.272727272727273 0.0571428571428572 0.75 0.227651515151515 0.370833333333333
0.42 0.46969696969697 0.242857142857143 0.25 0.434909090909091 0.369
0 0 0.135714285714286 0 0 0
0.46 0.0625 0.220588235294118 0 0.34075 0.322
0.22 0.242424242424242 0.242857142857143 0.5 0.226727272727273 0.304
0.14 0.0151515151515151 0.0357142857142857 0 0.102545454545455 0.098
0.16 0.0151515151515151 0.0428571428571428 0.05 0.116545454545455 0.127
0.18 0.0454545454545454 0.171428571428571 0 0.139636363636364 0.126
0.04 0 0.0571428571428572 0 0.028 0.028
0.2 0.439393939393939 0.1 0.35 0.271818181818182 0.245
0.56 0.333333333333333 0.63768115942029 0.65 0.492 0.587
0.2 0.0303030303030303 0.0285714285714286 0 0.149090909090909 0.14
0.0600000000000001 0.0303030303030303 0.0144927536231884 0 0.0510909090909092 0.0420000000000001
0.1 0.242424242424242 0.128571428571429 0 0.142727272727273 0.07
0.54 0.515151515151515 0.764285714285714 0.65 0.532545454545455 0.573
0 0 0 0 0 0
0.4 0.454545454545455 0.135714285714286 0.35 0.416363636363636 0.385
0.38 0.651515151515151 0.272058823529412 0.35 0.461454545454545 0.371
0 0 0 0 0 0
0.2 0.439393939393939 0.114285714285714 0.35 0.271818181818182 0.245
0.14 0.212121212121212 0.231884057971015 0 0.161636363636364 0.098
0.54 0.515151515151515 0.457142857142857 0.65 0.532545454545455 0.573
0.34 0.242424242424242 0.6 0 0.310727272727273 0.238
0 0 0 0 0 0
0.547619047619048 0.318181818181818 0.286764705882353 0.65 0.478787878787879 0.578333333333334
0.24 0.439393939393939 0.471428571428571 0.35 0.299818181818182 0.273
0.24 0.439393939393939 0.471428571428571 0.35 0.299818181818182 0.273
0.2 0.439393939393939 0.107142857142857 0.35 0.271818181818182 0.245
0.6 0.46969696969697 0.642857142857143 0 0.560909090909091 0.42
0.42 0.287878787878788 0.364285714285714 0 0.380363636363636 0.294
0.48 0.287878787878788 0.378571428571429 0 0.422363636363636 0.336
0.125 0 0.0149253731343284 0 0.0875 0.0875
0.08 0.1875 0.143939393939394 0 0.11225 0.056
0.166666666666667 0.363636363636364 0.264705882352941 0.35 0.225757575757576 0.221666666666667
0 0 0.0652173913043478 0 0 0
0.52 0.515151515151515 0.597014925373134 0.55 0.518545454545455 0.529
0.46 0.5 0.228571428571429 0.45 0.472 0.457
0.52 0.515151515151515 0.607142857142857 0.55 0.518545454545455 0.529
0.52 0.515151515151515 0.528571428571429 0.5 0.518545454545455 0.514
0 0 0.0214285714285715 0 0 0
0.16 0.121212121212121 0.0857142857142857 0.35 0.148363636363636 0.217
0.36 0.151515151515151 0.271428571428571 0.2 0.297454545454545 0.312
0 0.136363636363636 0.15 0.2 0.0409090909090908 0.06
0.36 0.151515151515151 0.257142857142857 0.2 0.297454545454545 0.312
0.333333333333333 0.151515151515151 0.246268656716418 0.25 0.278787878787878 0.308333333333333
0 0 0.15 0 0 0
0 0 0.0285714285714286 0 0 0
0.16 0.0909090909090909 0.0571428571428572 0.35 0.139272727272727 0.217
0 0 0.0928571428571429 0 0 0
0.32 0.393939393939394 0.242857142857143 0.1 0.342181818181818 0.254
0.02 0 0.355072463768116 0 0.014 0.014
0.3 0.393939393939394 0.164285714285714 0.7 0.328181818181818 0.42
0.38 0.227272727272727 0.2 0.2 0.334181818181818 0.326
0.375 0.203125 0.45 0.2 0.3234375 0.3225
0.3 0.424242424242424 0.239130434782609 0.65 0.337272727272727 0.405
0 0 0 0 0 0
0 0 0.121428571428571 0 0 0
0.14 0.318181818181818 0.1 0.35 0.193454545454545 0.203
0.36 0.212121212121212 0.3 0.25 0.315636363636364 0.327
0 0.166666666666667 0.0214285714285715 0 0.0500000000000001 0
0 0 0.285714285714286 0 0 0
0.18 0.393939393939394 0.1 0.35 0.244181818181818 0.231
0.62 0.424242424242424 0.630434782608696 0.25 0.561272727272727 0.509
0.166666666666667 0.272727272727273 0.0571428571428572 0.25 0.198484848484849 0.191666666666667
0.26 0.272727272727273 0.435714285714286 0.25 0.263818181818182 0.257
0.3 0.439393939393939 0.0928571428571429 0.7 0.341818181818182 0.42
0.3 0.0909090909090909 0.0942028985507246 0 0.237272727272727 0.21
0.14 0.0454545454545454 0.128571428571429 0 0.111636363636364 0.098
0.375 0.393939393939394 0.557142857142857 0.25 0.380681818181818 0.3375
0.02 0 0.1 0 0.014 0.014
0 0 0 0 0 0
0.2 0.181818181818182 0.0642857142857143 0.35 0.194545454545455 0.245
0.4 0.46969696969697 0.214285714285714 0.1 0.420909090909091 0.31
0 0 0.142857142857143 0 0 0
0.2 0.242424242424242 0.0217391304347826 0.1 0.212727272727273 0.17
0.5 0.287878787878788 0.342857142857143 0.1 0.436363636363636 0.38
0.28 0.242424242424242 0.272058823529412 0.1 0.268727272727273 0.226
0.5 0.287878787878788 0.2 0.1 0.436363636363636 0.38
0.5 0.287878787878788 0.35 0.1 0.436363636363636 0.38
0.5 0.287878787878788 0.35 0.1 0.436363636363636 0.38
0.5 0.28125 0.35 0.1 0.434375 0.38
0.5 0.287878787878788 0.35 0.1 0.436363636363636 0.38
0 0 0.00724637681159424 0 0 0
0.0833333333333334 0.166666666666667 0.228571428571429 0.35 0.108333333333333 0.163333333333333
0 0 0.0642857142857143 0 0 0
0 0 0.0285714285714286 0 0 0
0 0 0.0357142857142857 0 0 0
0.64 0.5 0.207142857142857 0.45 0.598 0.583
0.1 0.015625 0.238805970149254 0.05 0.0746875 0.085
0.1 0.0151515151515151 0.25 0.05 0.0745454545454545 0.085
0 0 0.0217391304347826 0 0 0
0.1 0.0151515151515151 0.2 0.05 0.0745454545454545 0.085
0 0 0.0285714285714286 0 0 0
0.08 0 0 0 0.056 0.056
0 0.0151515151515151 0.178571428571429 0 0.00454545454545453 0
0.08 0.0606060606060606 0.239130434782609 0 0.0741818181818182 0.056
0.08 0.0606060606060606 0.157142857142857 0 0.0741818181818182 0.056
0.08 0.0606060606060606 0.428571428571429 0 0.0741818181818182 0.056
0.1 0 0.0857142857142857 0.05 0.07 0.085
0.56 0.242424242424242 0.178571428571429 0.2 0.464727272727273 0.452
0 0.0151515151515151 0.135714285714286 0 0.00454545454545453 0
0 0 0.0642857142857143 0 0 0
0.34 0.742424242424242 0.6 0.75 0.460727272727273 0.463
0.26 0.637931034482759 0.364285714285714 0.75 0.373379310344828 0.407
0 0 0.0285714285714286 0 0 0
0.16 0.0909090909090909 0.507142857142857 0 0.139272727272727 0.112
0.0600000000000001 0.0909090909090909 0.157142857142857 0 0.0692727272727273 0.0420000000000001
0.1 0 0.135714285714286 0 0.07 0.07
0.0600000000000001 0.0909090909090909 0.154411764705882 0 0.0692727272727273 0.0420000000000001
0.14 0.151515151515151 0.0857142857142857 0.4 0.143454545454545 0.218
0.46 0.318181818181818 0.842857142857143 0.1 0.417454545454545 0.352
0.46 0.318181818181818 0.285714285714286 0.1 0.417454545454545 0.352
0.02 0.0909090909090909 0.157142857142857 0 0.0412727272727273 0.014
0.34 0.257575757575758 0 0.1 0.315272727272727 0.268
0.1 0 0 0 0.07 0.07
0.46 0.348484848484849 0.328571428571429 0.1 0.426545454545455 0.352
0.36 0.318181818181818 0.157142857142857 0.1 0.347454545454545 0.282
0 0 0.421875 0 0 0
0.0600000000000001 0.328125 0 0.25 0.1404375 0.117
0.0600000000000001 0.318181818181818 0.521428571428571 0.25 0.137454545454545 0.117
0.34 0.242424242424242 0 0.1 0.310727272727273 0.268
0 0 0.231884057971015 0 0 0
0.46 0.318181818181818 0.321428571428571 0.1 0.417454545454545 0.352
0.34 0.242424242424242 0.00714285714285712 0.1 0.310727272727273 0.268
0.0652173913043478 0 0.0714285714285714 0 0.0456521739130435 0.0456521739130435
0.36 0.318181818181818 0.157142857142857 0.1 0.347454545454545 0.282
0.12 0 0.135714285714286 0 0.084 0.084
0 0 0.0928571428571429 0 0 0
0.28 0.40625 0.376811594202899 0.45 0.317875 0.331
0 0 0.05 0 0 0
0.0600000000000001 0.0757575757575758 0.364285714285714 0.3 0.0647272727272728 0.132
0 0 0.05 0 0 0
0.0600000000000001 0.0757575757575758 0.32089552238806 0.35 0.0647272727272728 0.147
0.1 0.393939393939394 0.557971014492754 0.4 0.188181818181818 0.19
0 0 0.159420289855073 0 0 0
0 0 0.157142857142857 0 0 0
0.02 0 0 0 0.014 0.014
0 0 0 0 0 0
0.0600000000000001 0.0757575757575758 0.0882352941176471 0.35 0.0647272727272728 0.147
0.08 0.106060606060606 0.333333333333333 0.3 0.0878181818181818 0.146
0.0600000000000001 0.318181818181818 0.435714285714286 0.1 0.137454545454545 0.0720000000000001
0.04 0.318181818181818 0.0428571428571428 0.1 0.123454545454545 0.058
0 0 0.107142857142857 0 0 0
0.0600000000000001 0.318181818181818 0.171428571428571 0.1 0.137454545454545 0.0720000000000001
0.04 0.318181818181818 0.0588235294117647 0.1 0.123454545454545 0.058
0.04 0.318181818181818 0 0.1 0.123454545454545 0.058
0 0.0151515151515151 0 0 0.00454545454545453 0
0.0208333333333334 0.318181818181818 0.485294117647059 0.1 0.110037878787879 0.0445833333333334
0.44 0.0454545454545454 0.0428571428571428 0.2 0.321636363636364 0.368
0.04 0.318181818181818 0.289855072463768 0.1 0.123454545454545 0.058
0.0600000000000001 0.151515151515151 0.0797101449275363 0.5 0.0874545454545454 0.192
0.0600000000000001 0.106060606060606 0.13768115942029 0.35 0.0738181818181819 0.147
0.14 0.439393939393939 0.571428571428571 0.55 0.229818181818182 0.263
0.08 0.333333333333333 0.05 0.1 0.156 0.086
0.18 0.46969696969697 0.55 0.55 0.266909090909091 0.291
0.08 0.121212121212121 0.123188405797101 0.45 0.0923636363636363 0.191
0.28 0.303030303030303 0 0.25 0.286909090909091 0.271
0.18 0.484848484848485 0.455223880597015 0.6 0.271454545454546 0.306
0.36 0.424242424242424 0.181159420289855 0.8 0.379272727272727 0.492
0.34 0.515151515151515 0.578571428571429 0.8 0.392545454545455 0.478
0 0 0.0357142857142857 0 0 0
0.34 0.484848484848485 0.228571428571429 0.8 0.383454545454545 0.478
0 0.0151515151515151 0.0142857142857142 0 0.00454545454545453 0
0 0 0.0142857142857142 0 0 0
0.02 0 0.214285714285714 0 0.014 0.014
0.62 0.318181818181818 0.492857142857143 0.2 0.529454545454545 0.494
0.04 0 0 0 0.028 0.028
0.02 0.0151515151515151 0.0214285714285715 0 0.0185454545454545 0.014
0.08 0.0151515151515151 0.407142857142857 0 0.0605454545454545 0.056
0.02 0.0151515151515151 0.0928571428571429 0 0.0185454545454545 0.014
0.0600000000000001 0.106060606060606 0.107142857142857 0.25 0.0738181818181819 0.117
0.2 0.151515151515151 0.664285714285714 0 0.185454545454545 0.14
0.02 0.0303030303030303 0.192857142857143 0 0.0230909090909091 0.014
0 0 0.121428571428571 0 0 0
0 0 0.1 0 0 0
0 0 0.00714285714285712 0 0 0
0 0 0.195652173913043 0 0 0
0.04 0 0.0428571428571428 0 0.028 0.028
0 0 0.05 0 0 0
0.04 0.0151515151515151 0.114285714285714 0 0.0325454545454545 0.028
0.18 0.0909090909090909 0.257142857142857 0 0.153272727272727 0.126
0.34 0.136363636363636 0 0.15 0.278909090909091 0.283
0.1875 0.484848484848485 0.710144927536232 0 0.276704545454545 0.13125
0.18 0.532258064516129 0.753623188405797 0 0.285677419354839 0.126
0.16 0.53030303030303 0.378571428571429 0 0.271090909090909 0.112
0.5 0.303030303030303 0.35 0.3 0.440909090909091 0.44
0.5 0.303030303030303 0.522058823529412 0.3 0.440909090909091 0.44
0.58 0.303030303030303 0.492753623188406 0.3 0.496909090909091 0.496
0.38 0.242424242424242 0.0857142857142857 0.2 0.338727272727273 0.326
0.54 0.454545454545455 0.171428571428571 0.6 0.514363636363636 0.558
0.02 0 0.157142857142857 0 0.014 0.014
0 0 0.0428571428571428 0 0 0
0.08 0.606060606060606 0.528571428571429 0.2 0.237818181818182 0.116
0.38 0.272727272727273 0.0571428571428572 0.45 0.347818181818182 0.401
0.36 0.287878787878788 0.0571428571428572 0.45 0.338363636363636 0.387
0.5 0.272727272727273 0.357142857142857 0.45 0.431818181818182 0.485
0 0.636363636363636 0.178571428571429 0.3 0.190909090909091 0.09
0.02 0 0.0928571428571429 0 0.014 0.014
0 0 0.0285714285714286 0 0 0
0.08 0 0.157142857142857 0 0.056 0.056
0.26 0.151515151515151 0.214285714285714 0.45 0.227454545454545 0.317
0 0 0 0 0 0
0.2 0.151515151515151 0.135714285714286 0.45 0.185454545454545 0.275
0.2 0.136363636363636 0.135714285714286 0.45 0.180909090909091 0.275
0.2 0.136363636363636 0.135714285714286 0.45 0.180909090909091 0.275
0.5 0.333333333333333 0.357142857142857 0.65 0.45 0.545
0.18 0.151515151515151 0.142857142857143 0.45 0.171454545454545 0.261
0.18 0.151515151515151 0.135714285714286 0.45 0.171454545454545 0.261
0 0 0.0428571428571428 0 0 0
0 0 0.0285714285714286 0 0 0
0.44 0.333333333333333 0.171428571428571 0.65 0.408 0.503
0 0 0.1 0 0 0
0 0 0.0642857142857143 0 0 0
0.5 0.348484848484849 0.401515151515151 0.65 0.454545454545455 0.545
0.5 0.651515151515151 0.507142857142857 0.35 0.545454545454545 0.455
0.0416666666666666 0.121212121212121 0.347826086956522 0 0.0655303030303029 0.0291666666666666
0 0 0.130434782608696 0 0 0
0 0 0.128571428571429 0 0 0
0.52 0.242424242424242 0.246376811594203 0.25 0.436727272727273 0.439
0 0 0.15 0 0 0
0.0600000000000001 0 0.25 0 0.0420000000000001 0.0420000000000001
0 0 0.15 0 0 0
0 0 0.149253731343284 0 0 0
0 0 0.15 0 0 0
0 0 0.169117647058823 0 0 0
0 0 0.0714285714285714 0 0 0
0 0 0.0714285714285714 0 0 0
0.48 0.651515151515151 0.371428571428571 0.75 0.531454545454545 0.561
0 0.106060606060606 0.164285714285714 0 0.0318181818181818 0
0.02 0.106060606060606 0.141791044776119 0 0.0458181818181818 0.014
0.26 0.606060606060606 0.550724637681159 0.25 0.363818181818182 0.257
0.2 0.151515151515151 0.421428571428571 0.15 0.185454545454545 0.185
0.229166666666667 0.681818181818182 0.264285714285714 0.7 0.364962121212121 0.370416666666667
0.24 0.681818181818182 0.264285714285714 0.7 0.372545454545455 0.378
0.28 0.106060606060606 0.05 0.6 0.227818181818182 0.376
0.24 0.151515151515151 0.371428571428571 0.15 0.213454545454545 0.213
0 0.575757575757576 0.257142857142857 0.1 0.172727272727273 0.03
0 0.575757575757576 0.264285714285714 0.2 0.172727272727273 0.06
0 0.560606060606061 0.264285714285714 0.1 0.168181818181818 0.03
0.22 0.727272727272727 0.77536231884058 0.25 0.372181818181818 0.229
0.22 0.151515151515151 0.371428571428571 0.05 0.199454545454545 0.169
0.22 0.151515151515151 0.371428571428571 0.05 0.199454545454545 0.169
0.48 0.258064516129032 0.664285714285714 0.65 0.41341935483871 0.531
0 0.0151515151515151 0.257142857142857 0 0.00454545454545453 0
0.5 0.333333333333333 0.492857142857143 0.65 0.45 0.545
0 0.0303030303030303 0.214285714285714 0 0.00909090909090909 0
0 0.166666666666667 0.192857142857143 0.05 0.0500000000000001 0.015
0.44 0.344827586206897 0.164285714285714 0.25 0.411448275862069 0.383
0 0 0.0214285714285715 0 0 0
0 0 0.0571428571428572 0 0 0
0.14 0 0.407142857142857 0 0.098 0.098
0.14 0 0.75 0 0.098 0.098
0.14 0 0.392857142857143 0 0.098 0.098
0.14 0 0.757142857142857 0 0.098 0.098
0 0 0.139705882352941 0 0 0
0.38 0.333333333333333 0.05 0.8 0.366 0.506
0 0 0.205882352941177 0 0 0
0.4 0.333333333333333 0.164285714285714 0.8 0.38 0.52
0.54 0.333333333333333 0.942857142857143 0.7 0.478 0.588
0.52 0.348484848484849 0.514285714285714 0.05 0.468545454545455 0.379
0.479166666666667 0.363636363636364 0.05 0.05 0.444507575757576 0.350416666666667
0.52 0.363636363636364 0.657142857142857 0.05 0.473090909090909 0.379
0.54 0.363636363636364 0.579710144927536 0.05 0.487090909090909 0.393
0.54 0.363636363636364 0.578571428571429 0.05 0.487090909090909 0.393
0.0600000000000001 0 0.0214285714285715 0 0.0420000000000001 0.0420000000000001
0.42 0.363636363636364 0.0144927536231884 0.0555555555555556 0.403090909090909 0.310666666666667
0.54 0.363636363636364 0.578571428571429 0.05 0.487090909090909 0.393
0.54 0.363636363636364 0.65 0.05 0.487090909090909 0.393
0.54 0.363636363636364 0.621428571428571 0.05 0.487090909090909 0.393
0.0600000000000001 0.0161290322580645 0.294117647058823 0 0.0468387096774194 0.0420000000000001
0.0600000000000001 0 0.521428571428571 0 0.0420000000000001 0.0420000000000001
0.54 0.338709677419355 0.58695652173913 0.05 0.479612903225807 0.393
0.0600000000000001 0 0.188405797101449 0 0.0420000000000001 0.0420000000000001
0.54 0.363636363636364 0.657142857142857 0.05 0.487090909090909 0.393
0.54 0.363636363636364 0.578571428571429 0.05 0.487090909090909 0.393
0.38 0.454545454545455 0.00714285714285712 0.95 0.402363636363636 0.551
0.48 0.363636363636364 0.457142857142857 0.05 0.445090909090909 0.351
0.48 0.328125 0.0588235294117647 0.05 0.4344375 0.351
0.48 0.348484848484849 0.05 0.05 0.440545454545455 0.351
0.34 0.363636363636364 0.0285714285714286 0.05 0.347090909090909 0.253
0 0 0.314285714285714 0 0 0
0.56 0.34375 0.776119402985075 0.05 0.495125 0.407
0 0 0.314285714285714 0 0 0
0 0 0.314285714285714 0 0 0
0.4 0.393939393939394 0.0142857142857142 0.05 0.398181818181818 0.295
0.0600000000000001 0 0.221428571428571 0 0.0420000000000001 0.0420000000000001
0.4 0.393939393939394 0.0428571428571428 0.05 0.398181818181818 0.295
0.0600000000000001 0 0.221428571428571 0 0.0420000000000001 0.0420000000000001
0 0 0.166666666666667 0 0 0
0.104166666666667 0.166666666666667 0.00714285714285712 0 0.122916666666667 0.0729166666666669
0.4 0.393939393939394 0.0142857142857142 0.05 0.398181818181818 0.295
0.4 0.40625 0.0147058823529411 0.05 0.401875 0.295
0.5625 0.378787878787879 0.768115942028985 0.05 0.507386363636364 0.40875
0.0600000000000001 0.0303030303030303 0.214285714285714 0 0.0510909090909092 0.0420000000000001
0.0600000000000001 0 0.207142857142857 0 0.0420000000000001 0.0420000000000001
0.34 0.454545454545455 0.142857142857143 0.95 0.374363636363636 0.523
0.0416666666666666 0 0.207142857142857 0 0.0291666666666666 0.0291666666666666
0.14 0 0.135714285714286 0 0.098 0.098
0.46 0.5 0.371428571428571 0.05 0.472 0.337
0.36 0.0909090909090909 0.00714285714285712 0 0.279272727272727 0.252
0.46 0.287878787878788 0.0571428571428572 0 0.408363636363636 0.322
0.04 0 0.307142857142857 0.05 0.028 0.043
0.0416666666666666 0 0.311594202898551 0 0.0291666666666666 0.0291666666666666
0.08 0.196969696969697 0.164285714285714 0.05 0.115090909090909 0.071
0.6 0.303030303030303 0.1 0 0.510909090909091 0.42
0 0.181818181818182 0.178571428571429 0.05 0.0545454545454546 0.015
0.625 0.32258064516129 0.0214285714285715 0 0.534274193548387 0.4375
0 0 0 0 0 0
0 0.15625 0.107142857142857 0.05 0.046875 0.015
0.64 0.545454545454545 0.321428571428571 0.6 0.611636363636363 0.628
0 0 0.185714285714286 0 0 0
0.08 0 0 0 0.056 0.056
0.113636363636364 0.348484848484849 0.330882352941177 0.3 0.184090909090909 0.169545454545455
0.12 0.348484848484849 0.321428571428571 0.3 0.188545454545455 0.174
0.64 0.53030303030303 0.3 0.6 0.607090909090909 0.628
0.14 0.318181818181818 0.571428571428571 0.25 0.193454545454545 0.173
0.46 0.333333333333333 0.378571428571429 0.2 0.422 0.382
0.1 0.212121212121212 0.185714285714286 0 0.133636363636364 0.07
0.1 0.212121212121212 0 0 0.133636363636364 0.07
0.1 0.196969696969697 0.159420289855073 0 0.129090909090909 0.07
0 0 0 0 0 0
0 0 0 0 0 0
0.46 0.421875 0.471014492753623 0.5 0.4485625 0.472
0.38 0.151515151515151 0.157142857142857 0.15 0.311454545454545 0.311
0.02 0.1875 0.13768115942029 0 0.07025 0.014
0.14 0.212121212121212 0.0785714285714286 0.35 0.161636363636364 0.203
0.38 0.151515151515151 0.178571428571429 0.15 0.311454545454545 0.311
0.54 0.439393939393939 0.121428571428571 0.6 0.509818181818182 0.558
0.28 0.151515151515151 0.166666666666667 0.05 0.241454545454545 0.211
0.44 0.439393939393939 0.0428571428571428 0.6 0.439818181818182 0.488
0.28 0.166666666666667 0.335714285714286 0.05 0.246 0.211
0.28 0.166666666666667 0.178571428571429 0.05 0.246 0.211
0.26 0.272727272727273 0.114285714285714 0 0.263818181818182 0.182
0.18 0.287878787878788 0.278571428571429 0.4 0.212363636363636 0.246
0 0 0 0 0 0
0.16 0.333333333333333 0.542857142857143 0.3 0.212 0.202
0 0 0.207142857142857 0 0 0
0.16 0.363636363636364 0.342857142857143 0.3 0.221090909090909 0.202
0 0 0.107142857142857 0 0 0
0.16 0.363636363636364 0.278571428571429 0.25 0.221090909090909 0.187
0.16 0.378787878787879 0.326086956521739 0.3 0.225636363636364 0.202
0 0 0.0285714285714286 0 0 0
0.22 0.378787878787879 0.307142857142857 0.35 0.267636363636364 0.259
0.16 0.363636363636364 0.157142857142857 0.35 0.221090909090909 0.217
0.24 0.363636363636364 0.75 0.35 0.277090909090909 0.273
0 0 0.0285714285714286 0 0 0
0.2 0.265625 0.55 0.25 0.2196875 0.215
0.18 0.303030303030303 0.892857142857143 0.25 0.216909090909091 0.201
0.04 0 0.188405797101449 0 0.028 0.028
0 0 0 0 0 0
0.62 0.439393939393939 0.114285714285714 0.888888888888889 0.565818181818182 0.700666666666667
0.1875 0.545454545454545 0.442857142857143 0.6 0.294886363636363 0.31125
0.02 0.363636363636364 0.185714285714286 0.55 0.123090909090909 0.179
0 0 0.0357142857142857 0 0 0
0.38 0.393939393939394 0.3 0.15 0.384181818181818 0.311
0.6 0.318181818181818 0.628571428571429 0.3 0.515454545454545 0.51
0.44 0.078125 0.25 0.05 0.3314375 0.323
0.0600000000000001 0.136363636363636 0.221428571428571 0.05 0.0829090909090909 0.0570000000000001
0.36 0.166666666666667 0.514285714285714 0.05 0.302 0.267
0 0 0 0 0 0
0 0 0.1 0 0 0
0 0 0.0285714285714286 0 0 0
0 0 0 0 0 0
0 0 0.185714285714286 0 0 0
0.08 0.136363636363636 0.0857142857142857 0.05 0.0969090909090908 0.071
0 0 0 0 0 0
0.44 0.651515151515151 0.136363636363636 0.75 0.503454545454545 0.533
0 0 0.214285714285714 0 0 0
0.16 0.681818181818182 0.35 0.9 0.316545454545455 0.382
0.4 0.651515151515151 0.264285714285714 0.75 0.475454545454545 0.505
0.2 0.0909090909090909 0.235714285714286 0.05 0.167272727272727 0.155
0.3 0.0757575757575758 0.15 0 0.232727272727273 0.21
0.3 0.0909090909090909 0.521428571428571 0.2 0.237272727272727 0.27
0.1 0.151515151515151 0.157142857142857 0 0.115454545454545 0.07
0.16 0.0606060606060606 0.335714285714286 0.05 0.130181818181818 0.127
0.2 0.545454545454545 0.514285714285714 0.75 0.303636363636363 0.365
0.2 0.545454545454545 0.45 0.75 0.303636363636363 0.365
0 0 0.188405797101449 0 0 0
0.46 0.454545454545455 0.0642857142857143 0.25 0.458363636363637 0.397
0.2 0.545454545454545 0.564285714285714 0.75 0.303636363636363 0.365
0.26 0.181818181818182 0.685714285714286 0 0.236545454545455 0.182
0 0 0.195652173913043 0 0 0
0.08 0.181818181818182 0.171428571428571 0 0.110545454545455 0.056
0.46 0.484848484848485 0.721428571428571 0.05 0.467454545454545 0.337
0 0 0.128571428571429 0 0 0
0 0 0.278571428571429 0 0 0
0.6 0.318181818181818 0.128571428571429 0.2 0.515454545454545 0.48
0.22 0.121212121212121 0.0357142857142857 0.2 0.190363636363636 0.214
0 0.212121212121212 0.25 0 0.0636363636363636 0
0.18 0.136363636363636 0.0928571428571429 0 0.166909090909091 0.126
0.1875 0.121212121212121 0.0447761194029851 0 0.167613636363636 0.13125
0.08 0.363636363636364 0.0571428571428572 0.4 0.165090909090909 0.176
0.08 0.363636363636364 0 0.4 0.165090909090909 0.176
0.42 0.53030303030303 0.308823529411765 0.25 0.453090909090909 0.369
0.56 0.409090909090909 0.857142857142857 0.35 0.514727272727273 0.497
0 0 0.05 0 0 0
0 0 0.05 0 0 0
0.12 0.636363636363636 0.171428571428571 0.1 0.274909090909091 0.114
0.02 0.121212121212121 0.164285714285714 0.05 0.0503636363636363 0.029
0.26 0.5 0.257142857142857 0.05 0.332 0.197
0.229166666666667 0.606060606060606 0.664285714285714 0.1 0.342234848484849 0.190416666666667
0.16 0.121212121212121 0.528571428571429 0.05 0.148363636363636 0.127
0.02 0.121212121212121 0.142857142857143 0.05 0.0503636363636363 0.029
0.14 0 0.45 0 0.098 0.098
0.14 0 0.449275362318841 0 0.098 0.098
0.08 0.484848484848485 0.0142857142857142 0.05 0.201454545454545 0.071
0.14 0 0.45 0 0.098 0.098
0.24 0.606060606060606 0.564285714285714 0.1 0.349818181818182 0.198
0.08 0.484848484848485 0.0142857142857142 0.05 0.201454545454545 0.071
0.22 0.272727272727273 0.471428571428571 0.3 0.235818181818182 0.244
0.18 0.0757575757575758 0.1 0.3 0.148727272727273 0.216
0.22 0.272727272727273 0.478571428571429 0.35 0.235818181818182 0.259
0.02 0.196969696969697 0.115942028985507 0.05 0.0730909090909091 0.029
0.02 0.196969696969697 0.114285714285714 0.05 0.0730909090909091 0.029
0.02 0.227272727272727 0.128571428571429 0.05 0.0821818181818181 0.029
0.66 0.272727272727273 0.392857142857143 0.05 0.543818181818182 0.477
0.16 0.0757575757575758 0.214285714285714 0.3 0.134727272727273 0.202
0.166666666666667 0.0757575757575758 0.214285714285714 0.3 0.13939393939394 0.206666666666667
0 0 0.0642857142857143 0 0 0
0.36 0.666666666666667 0.414285714285714 0.75 0.452 0.477
0 0 0.0217391304347826 0 0 0
0.02 0 0.0428571428571428 0 0.014 0.014
0 0.0303030303030303 0.00735294117647056 0 0.00909090909090909 0
0 0 0.0785714285714286 0 0 0
0.34 0.212121212121212 0.6 0.1 0.301636363636364 0.268
0.28 0.46969696969697 0 0.7 0.336909090909091 0.406
0.32 0.545454545454545 0.528571428571429 0.7 0.387636363636363 0.434
0.34 0.196969696969697 0.142857142857143 0.35 0.297090909090909 0.343
0.42 0.166666666666667 0.0357142857142857 0.3 0.344 0.384
0.42 0.166666666666667 0.0984848484848485 0 0.344 0.294
0.02 0.0454545454545454 0.114285714285714 0 0.0276363636363636 0.014
0 0 0 0 0 0
0.16 0.0151515151515151 0.292857142857143 0 0.116545454545455 0.112
0.38 0.363636363636364 0.192857142857143 0.1 0.375090909090909 0.296
0 0 0 0 0 0
0.16 0.196969696969697 0 0 0.171090909090909 0.112
0.48 0.439393939393939 0.371428571428571 0.9 0.467818181818182 0.606
0.34 0.363636363636364 0.564285714285714 0.1 0.347090909090909 0.268
0.04 0.212121212121212 0.121428571428571 0 0.0916363636363636 0.028
0.48 0.454545454545455 0.3 0.9 0.472363636363636 0.606
0.48 0.454545454545455 0.297101449275362 0.9 0.472363636363636 0.606
0.48 0.454545454545455 0.3 0.9 0.472363636363636 0.606
0.36 0.363636363636364 0.278571428571429 0.1 0.361090909090909 0.282
0.41304347826087 0.46969696969697 0.347826086956522 0.9 0.4300395256917 0.559130434782609
0.36 0.359375 0.304347826086957 0.1 0.3598125 0.282
0.36 0.363636363636364 0.268115942028985 0.1 0.361090909090909 0.282
0.4 0.333333333333333 0.635714285714286 0.15 0.38 0.325
0 0 0.264285714285714 0 0 0
0.4 0.333333333333333 0.307142857142857 0.15 0.38 0.325
0 0 0.178571428571429 0 0 0
0.4 0.333333333333333 0.485714285714286 0.15 0.38 0.325
0.4 0.333333333333333 0.485714285714286 0.15 0.38 0.325
0 0 0.00714285714285712 0 0 0
0.46 0.454545454545455 0.292857142857143 0.85 0.458363636363637 0.577
0.4 0.333333333333333 0.285714285714286 0.15 0.38 0.325
0.16 0.196969696969697 0.207142857142857 0 0.171090909090909 0.112
0 0 0.0144927536231884 0 0 0
0.16 0.196969696969697 0 0 0.171090909090909 0.112
0.416666666666667 0.348484848484849 0.41044776119403 0.15 0.396212121212122 0.336666666666667
0.44 0.454545454545455 0.295454545454545 0.85 0.444363636363637 0.563
0 0 0.142857142857143 0 0 0
0 0 0.0357142857142857 0 0 0
0 0 0.142857142857143 0 0 0
0.416666666666667 0.348484848484849 0.27536231884058 0.15 0.396212121212122 0.336666666666667
0.44 0.196969696969697 0.185714285714286 0.35 0.367090909090909 0.413
0 0 0.228571428571429 0 0 0
0.18 0.46969696969697 0 0.5 0.266909090909091 0.276
0.32 0.181818181818182 0.22463768115942 0.1 0.278545454545455 0.254
0.48 0.181818181818182 0.292857142857143 0.35 0.390545454545455 0.441
0.46 0.181818181818182 0.3 0.35 0.376545454545455 0.427
0.5 0.612903225806452 0.328571428571429 0.6 0.533870967741936 0.53
0.46 0.181818181818182 0.335714285714286 0.35 0.376545454545455 0.427
0.46 0.181818181818182 0.371428571428571 0.35 0.376545454545455 0.427
0.5 0.181818181818182 0.328571428571429 0.35 0.404545454545455 0.455
0.16 0.454545454545455 0 0.55 0.248363636363636 0.277
0.58 0.590909090909091 0.342857142857143 0.75 0.583272727272727 0.631
0.24 0.303030303030303 0.178571428571429 0.2 0.258909090909091 0.228
0.04 0 0.192857142857143 0 0.028 0.028
0.08 0.0909090909090909 0.135714285714286 0.05 0.0832727272727273 0.071
0.46 0.439393939393939 0.542857142857143 0.65 0.453818181818182 0.517
0 0 0.05 0 0 0
0.54 0.560606060606061 0.271428571428571 0.35 0.546181818181818 0.483
0.18 0.348484848484849 0 0.6 0.230545454545455 0.306
0.26 0.0909090909090909 0.485714285714286 0.05 0.209272727272727 0.197
0.32 0.106060606060606 0.7 0.05 0.255818181818182 0.239
0.12 0.0909090909090909 0.13768115942029 0.05 0.111272727272727 0.099
0.32 0.0909090909090909 0.628571428571429 0.05 0.251272727272727 0.239
0.260869565217391 0.106060606060606 0.507352941176471 0.05 0.214426877470355 0.197608695652174
0 0 0.135714285714286 0 0 0
0.38 0.439393939393939 0.544117647058824 0.7 0.397818181818182 0.476
0.22 0.318181818181818 0.128571428571429 0.15 0.249454545454545 0.199
0.04 0.0757575757575758 0.128571428571429 0.15 0.0507272727272727 0.073
0.282608695652174 0.439393939393939 0.419117647058823 0.833333333333333 0.329644268774703 0.447826086956522
0.14 0.363636363636364 0.00714285714285712 0.65 0.207090909090909 0.293
0.04 0.0909090909090909 0.135714285714286 0.2 0.0552727272727273 0.088
0.56 0.318181818181818 0.542857142857143 0.15 0.487454545454545 0.437
0.56 0.318181818181818 0.535714285714286 0.15 0.487454545454545 0.437
0.1 0.0757575757575758 0.328571428571429 0.25 0.0927272727272727 0.145
0.12 0.0151515151515151 0.210144927536232 0 0.0885454545454545 0.084
0.38 0.484848484848485 0.3 0.2 0.411454545454545 0.326
0.04 0.0757575757575758 0.214285714285714 0.2 0.0507272727272727 0.088
0.1 0.106060606060606 0.107142857142857 0 0.101818181818182 0.07
0 0 0.00714285714285712 0 0 0
0.04 0.0757575757575758 0.292857142857143 0.2 0.0507272727272727 0.088
0.12 0.257575757575758 0.00714285714285712 0 0.161272727272727 0.084
0.12 0.257575757575758 0.00714285714285712 0 0.161272727272727 0.084
0.08 0.106060606060606 0.0928571428571429 0.05 0.0878181818181818 0.071
0.12 0.257575757575758 0.0214285714285715 0 0.161272727272727 0.084
0.22 0.136363636363636 0.0214285714285715 0 0.194909090909091 0.154
0.229166666666667 0.136363636363636 0.0373134328358209 0 0.201325757575758 0.160416666666667
0.04 0.0757575757575758 0.25 0.2 0.0507272727272727 0.088
0.22 0.136363636363636 0.0285714285714286 0 0.194909090909091 0.154
0.125 0.257575757575758 0.0142857142857142 0 0.164772727272727 0.0875
0.1 0.234375 0.0142857142857142 0 0.1403125 0.07
0.0600000000000001 0.106060606060606 0.185714285714286 0.05 0.0738181818181819 0.0570000000000001
0.28 0.242424242424242 0.185714285714286 0.05 0.268727272727273 0.211
0.0600000000000001 0.106060606060606 0.164285714285714 0.05 0.0738181818181819 0.0570000000000001
0.208333333333333 0.136363636363636 0.0214285714285715 0 0.186742424242424 0.145833333333333
0.2 0.136363636363636 0.0214285714285715 0.05 0.180909090909091 0.155
0.2 0.212121212121212 0.492857142857143 0.2 0.203636363636364 0.2
0.16 0.136363636363636 0.5 0 0.152909090909091 0.112
0.08 0.0151515151515151 0.1 0 0.0605454545454545 0.056
0.208333333333333 0.212121212121212 0.768115942028985 0.2 0.209469696969697 0.205833333333333
0.2 0.227272727272727 0.760869565217391 0.2 0.208181818181818 0.2
0.0600000000000001 0.212121212121212 0.192857142857143 0.2 0.105636363636364 0.102
0.04 0.136363636363636 0.185714285714286 0.05 0.0689090909090908 0.043
0.32 0.227272727272727 0.0714285714285714 0.1 0.292181818181818 0.254
0.4 0.227272727272727 0.289855072463768 0.1 0.348181818181818 0.31
0.0600000000000001 0.0454545454545454 0.157142857142857 0.15 0.0556363636363637 0.0870000000000001
0 0 0.114285714285714 0 0 0
0 0 0 0 0 0
0 0.0151515151515151 0.292857142857143 0 0.00454545454545453 0
0.02 0.0303030303030303 0.00714285714285712 0.1 0.0230909090909091 0.044
0.36 0.348484848484849 0 0.8 0.356545454545455 0.492
0 0.0151515151515151 0.221428571428571 0 0.00454545454545453 0
0.22 0.242424242424242 0.242857142857143 0 0.226727272727273 0.154
0.36 0.348484848484849 0 0.8 0.356545454545455 0.492
0 0 0.0142857142857142 0 0 0
0 0.0454545454545454 0.271428571428571 0 0.0136363636363636 0
0 0.151515151515151 0 0 0.0454545454545453 0
0 0.196969696969697 0.378571428571429 0 0.0590909090909091 0
0 0.196969696969697 0.376811594202899 0 0.0590909090909091 0
0.36 0.242424242424242 0.0857142857142857 0.2 0.324727272727273 0.312
0.5 0.53030303030303 0.65 0.35 0.509090909090909 0.455
0.28 0.606060606060606 0.107142857142857 0.5 0.377818181818182 0.346
0.04 0 0.307142857142857 0 0.028 0.028
0.12 0 0.335714285714286 0 0.084 0.084
0.52 0.53030303030303 0.0714285714285714 0 0.523090909090909 0.364
0.04 0 0.314285714285714 0 0.028 0.028
0.16 0.0151515151515151 0.376811594202899 0.5 0.116545454545455 0.262
0 0.46969696969697 0.220588235294118 0.6 0.140909090909091 0.18
0.2 0.121212121212121 0.314285714285714 0.2 0.176363636363636 0.2
0.2 0.09375 0.3046875 0.2 0.168125 0.2
0.14 0 0.3 0 0.098 0.098
0.14 0 0.114285714285714 0 0.098 0.098
0 0 0 0 0 0
0 0 0.0857142857142857 0 0 0
0 0 0.0942028985507246 0 0 0
0.52 0.53030303030303 0.228571428571429 0.65 0.523090909090909 0.559
0.14 0.378787878787879 0.442857142857143 0 0.211636363636364 0.098
0.14 0.393939393939394 0.441176470588235 0 0.216181818181818 0.098
0.14 0.378787878787879 0.442857142857143 0 0.211636363636364 0.098
0.34 0.212121212121212 0.514285714285714 0.4 0.301636363636364 0.358
0 0 0.257142857142857 0 0 0
0 0 0.35 0 0 0
0.4 0.560606060606061 0.292857142857143 0.4 0.448181818181818 0.4
0.4 0.439393939393939 0.05 0.4 0.411818181818182 0.4
0.4 0.439393939393939 0.0214285714285715 0.4 0.411818181818182 0.4
0 0 0.0785714285714286 0 0 0
0.26 0.181818181818182 0.260869565217391 0.222222222222222 0.236545454545455 0.248666666666667
0.347826086956522 0.166666666666667 0.164285714285714 0.4 0.293478260869565 0.363478260869565
0.4 0.393939393939394 0.0214285714285715 0.4 0.398181818181818 0.4
0 0 0.0144927536231884 0 0 0
0.42 0.378787878787879 0.0214285714285715 0.4 0.407636363636364 0.414
0.34 0.181818181818182 0.0869565217391305 0.333333333333333 0.292545454545455 0.338
0.36 0.363636363636364 0.621428571428571 0.4 0.361090909090909 0.372
0.22 0.227272727272727 0.289855072463768 0.2 0.222181818181818 0.214
0.4 0.409090909090909 0.0214285714285715 0.4 0.402727272727273 0.4
0.02 0.0454545454545454 0.434782608695652 0 0.0276363636363636 0.014
0.02 0 0.135714285714286 0 0.014 0.014
0.02 0.0454545454545454 0.214285714285714 0.25 0.0276363636363636 0.089
0.08 0 0 0 0.056 0.056
0 0 0.0214285714285715 0 0 0
0.4 0.515625 0.00724637681159424 0.25 0.4346875 0.355
0.5 0.439393939393939 0.128571428571429 0.5 0.481818181818182 0.5
0 0 0 0 0 0
0 0.212121212121212 0.0579710144927537 0 0.0636363636363636 0
0.0600000000000001 0.0757575757575758 0.407142857142857 0.25 0.0647272727272728 0.117
0.0652173913043478 0.0757575757575758 0.392857142857143 0.25 0.0683794466403162 0.120652173913043
0 0.212121212121212 0.0942028985507246 0 0.0636363636363636 0
0.04 0.212121212121212 0.0857142857142857 0 0.0916363636363636 0.028
0 0.227272727272727 0.0214285714285715 0 0.0681818181818181 0
0.0600000000000001 0.258064516129032 0.441176470588235 0 0.11941935483871 0.0420000000000001
0.229166666666667 0.242424242424242 0.426470588235294 0 0.233143939393939 0.160416666666667
0.28 0 0.840579710144927 0 0.196 0.196
0.28 0 0.842857142857143 0 0.196 0.196
0 0.242424242424242 0.0289855072463768 0 0.0727272727272726 0
0 0.257575757575758 0 0 0.0772727272727274 0
0.0600000000000001 0 0.285714285714286 0 0.0420000000000001 0.0420000000000001
0.521739130434783 0.3125 0.420289855072464 0.4 0.458967391304348 0.485217391304348
0.666666666666667 0.287878787878788 0.522058823529412 0.45 0.553030303030303 0.601666666666667
0.02 0.15625 0.307142857142857 0.2 0.060875 0.074
0.28 0.515151515151515 0.173913043478261 0.35 0.350545454545454 0.301
0 0 0.05 0 0 0
0.36 0.378787878787879 0.178571428571429 0.1 0.365636363636364 0.282
0 0 0.00714285714285712 0 0 0
0.38 0.545454545454545 0.456521739130435 0.6 0.429636363636363 0.446
0.46 0.651515151515151 0.471428571428571 0.65 0.517454545454545 0.517
0.08 0.0909090909090909 0.0571428571428572 0 0.0832727272727273 0.056
0.14 0 0.128571428571429 0 0.098 0.098
0.26 0.0757575757575758 0.0428571428571428 0.15 0.204727272727273 0.227
0.42 0.590909090909091 0.128571428571429 0.45 0.471272727272727 0.429
0.147058823529412 0.0606060606060606 0.528985507246377 0.1 0.121122994652407 0.132941176470588
0.04 0.0606060606060606 0.4 0.1 0.0461818181818182 0.058
0 0 0.15 0 0 0
0.24 0.318181818181818 0.159420289855073 0.1 0.263454545454545 0.198
0 0 0.0428571428571428 0 0 0
0.22 0 0.221428571428571 0.45 0.154 0.289
0.4 0.560606060606061 0.171428571428571 0.15 0.448181818181818 0.325
0.208333333333333 0 0.159420289855073 0.45 0.145833333333333 0.280833333333333
0.44 0.621212121212121 0.492857142857143 0.25 0.494363636363636 0.383
0.52 0.318181818181818 0.328571428571429 0.55 0.459454545454545 0.529
0.16 0 0.278571428571429 0.5 0.112 0.262
0.0600000000000001 0.0454545454545454 0.171428571428571 0.15 0.0556363636363637 0.0870000000000001
0.28 0.106060606060606 0.414285714285714 0.35 0.227818181818182 0.301
0.291666666666667 0.106060606060606 0.421428571428571 0.35 0.235984848484849 0.309166666666667
0.28 0.106060606060606 0.614285714285714 0.35 0.227818181818182 0.301
0.48 0.318181818181818 0.128571428571429 0.55 0.431454545454545 0.501
0 0 0.147058823529412 0 0 0
0.26 0.106060606060606 0.564285714285714 0.35 0.213818181818182 0.287
0.18 0 0.0928571428571429 0.4 0.126 0.246
0.28 0.409090909090909 0.318840579710145 0.45 0.318727272727273 0.331
0.14 0 0.371428571428571 0.2 0.098 0.158
0.04 0 0.304347826086957 0 0.028 0.028
0.1 0 0 0.2 0.07 0.13
0.2 0.409090909090909 0.0642857142857143 0.35 0.262727272727273 0.245
0.125 0 0.328358208955224 0.2 0.0875 0.1475
0 0 0.271428571428571 0 0 0
0 0 0.314285714285714 0 0 0
0.44 0.515625 0.228571428571429 0.55 0.4626875 0.473
0 0 0.271428571428571 0 0 0
0.44 0.5 0.528571428571429 0.55 0.458 0.473
0.36 0.5 0.207142857142857 0.05 0.402 0.267
0.36 0.5 0.1 0.05 0.402 0.267
0.46 0.484848484848485 0.0857142857142857 0.5 0.467454545454545 0.472
0.333333333333333 0.5 0.0882352941176471 0.05 0.383333333333333 0.248333333333333
0.36 0.515151515151515 0.156716417910448 0.05 0.406545454545455 0.267
0 0 0.340579710144927 0 0 0
0 0 0 0 0 0
0.36 0.545454545454545 0.0714285714285714 0.05 0.415636363636363 0.267
0.18 0 0.192857142857143 0.45 0.126 0.261
0.34 0.439393939393939 0.107142857142857 0.5 0.369818181818182 0.388
0.36 0.53030303030303 0.0714285714285714 0.05 0.411090909090909 0.267
0 0 0.338235294117647 0 0 0
0 0 0.323529411764706 0 0 0
0 0 0.114285714285714 0 0 0
0 0 0.355072463768116 0 0 0
0.32 0.393939393939394 0.101449275362319 0.3 0.342181818181818 0.314
0.32 0.409090909090909 0.00714285714285712 0.3 0.346727272727273 0.314
0.3 0.0454545454545454 0.15 0.5 0.223636363636364 0.36
0.34 0.484848484848485 0.297101449275362 0.25 0.383454545454545 0.313
0.28 0.46969696969697 0.264285714285714 0.25 0.336909090909091 0.271
0 0 0 0 0 0
0.14 0 0.198529411764706 0.35 0.098 0.203
0.16 0 0.214285714285714 0.35 0.112 0.217
0 0 0 0 0 0
0.44 0.53125 0.449275362318841 0.3 0.467375 0.398
0 0 0.178571428571429 0 0 0
0.4 0.454545454545455 0.253623188405797 0.35 0.416363636363636 0.385
0.395833333333333 0.46875 0.253731343283582 0.3 0.417708333333333 0.367083333333333
0.4 0.454545454545455 0.25 0.35 0.416363636363636 0.385
0.16 0 0.157142857142857 0.35 0.112 0.217
0 0 0 0 0 0
0.16 0 0.107142857142857 0.35 0.112 0.217
0.2 0.363636363636364 0.398550724637681 0.05 0.249090909090909 0.155
0.02 0 0.0507246376811594 0 0.014 0.014
0.46 0.318181818181818 0.335714285714286 0.65 0.417454545454545 0.517
0.08 0 0.0428571428571428 0 0.056 0.056
0.46 0.318181818181818 0.328571428571429 0.65 0.417454545454545 0.517
0.26 0.439393939393939 0.543478260869565 0.05 0.313818181818182 0.197
0.26 0.439393939393939 0.35 0.25 0.313818181818182 0.257
0 0 0.00769230769230766 0 0 0
0 0 0 0 0 0
0.0600000000000001 0 0.342857142857143 0 0.0420000000000001 0.0420000000000001
0.181818181818182 0.121212121212121 0.0714285714285714 0 0.163636363636364 0.127272727272727
0.145833333333333 0.136363636363636 0.0714285714285714 0 0.142992424242424 0.102083333333333
0.2 0.484848484848485 0.371428571428571 0.55 0.285454545454545 0.305
0.08 0.0151515151515151 0.182539682539683 0.05 0.0605454545454545 0.071
0 0 0.0571428571428572 0 0 0
0.36 0.53030303030303 0.207142857142857 0.15 0.411090909090909 0.297
0 0 0.108695652173913 0 0 0
0.326086956521739 0.742424242424242 0.521739130434783 0.15 0.45098814229249 0.273260869565217
0.0600000000000001 0 0.384057971014493 0.05 0.0420000000000001 0.0570000000000001
0.28 0.545454545454545 0.25 0 0.359636363636364 0.196
0.32 0.348484848484849 0.207142857142857 0 0.328545454545455 0.224
0.48 0.242424242424242 0.285714285714286 0.7 0.408727272727273 0.546
0 0 0.0220588235294118 0 0 0
0.0208333333333334 0 0.307142857142857 0 0.0145833333333334 0.0145833333333334
0 0 0.101449275362319 0 0 0
0.04 0 0 0 0.028 0.028
0 0 0.121428571428571 0 0 0
0.48 0.242424242424242 0.335714285714286 0.7 0.408727272727273 0.546
0.18 0.212121212121212 0.114285714285714 0.3 0.189636363636364 0.216
0.36 0.242424242424242 0.0144927536231884 0.65 0.324727272727273 0.447
0.431818181818182 0.234375 0.292857142857143 0.7 0.372585227272727 0.512272727272727
0.1875 0.421875 0.142857142857143 0.3 0.2578125 0.22125
0 0 0.0285714285714286 0 0 0
0.1 0.136363636363636 0.0142857142857142 0 0.110909090909091 0.07
0 0 0.05 0 0 0
0 0 0 0 0 0
0 0 0.121428571428571 0 0 0
0.18 0.409090909090909 0.107142857142857 0.3 0.248727272727273 0.216
0.1 0.136363636363636 0 0 0.110909090909091 0.07
0 0 0.157142857142857 0 0 0
0 0 0 0 0 0
0.18 0.409090909090909 0.114285714285714 0.3 0.248727272727273 0.216
0 0 0.0144927536231884 0 0 0
0.02 0 0.314285714285714 0 0.014 0.014
0.02 0 0.314285714285714 0 0.014 0.014
0 0 0.0285714285714286 0 0 0
0.3 0.453125 0.1 0.2 0.3459375 0.27
0.24 0.409090909090909 0.592857142857143 0.1 0.290727272727273 0.198
0.12 0.287878787878788 0.185714285714286 0 0.170363636363636 0.084
0.12 0.121212121212121 0.395522388059702 0.1 0.120363636363636 0.114
0 0 0.0642857142857143 0 0 0
0.12 0.109375 0.404411764705882 0.1 0.1168125 0.114
0.12 0.287878787878788 0.185714285714286 0 0.170363636363636 0.084
0.12 0.121212121212121 0.407142857142857 0.1 0.120363636363636 0.114
0.12 0.121212121212121 0.405797101449275 0.1 0.120363636363636 0.114
0 0 0.0142857142857142 0 0 0
0.4 0.106060606060606 0.1 0.7 0.311818181818182 0.49
0.4 0.09375 0.1 0.7 0.308125 0.49
0.12 0.121212121212121 0.407142857142857 0.1 0.120363636363636 0.114
0.12 0.287878787878788 0.128571428571429 0 0.170363636363636 0.084
0.416666666666667 0.106060606060606 0.1 0.7 0.323484848484849 0.501666666666667
0.5 0.370967741935484 0.291044776119403 0.7 0.461290322580645 0.56
0.48 0.393939393939394 0.307142857142857 0.7 0.454181818181818 0.546
0.3 0.439393939393939 0.1 0.2 0.341818181818182 0.27
0.5 0.393939393939394 0.297101449275362 0.7 0.468181818181818 0.56
0 0 0.0785714285714286 0 0 0
0 0 0.0642857142857143 0 0 0
0.32 0.439393939393939 0.09375 0.2 0.355818181818182 0.284
0.18 0.166666666666667 0.614285714285714 0.1 0.176 0.156
0.52 0.393939393939394 0.3 0.7 0.482181818181818 0.574
0.4 0.106060606060606 0.114285714285714 0.7 0.311818181818182 0.49
0.52 0.393939393939394 0.3 0.7 0.482181818181818 0.574
0 0 0.0642857142857143 0 0 0
0.52 0.393939393939394 0.3 0.7 0.482181818181818 0.574
0 0 0 0.05 0 0.015
0.14 0.242424242424242 0.314285714285714 0.1 0.170727272727273 0.128
0.34 0.34375 0.107142857142857 0.2 0.341125 0.298
0.34 0.333333333333333 0.114285714285714 0.2 0.338 0.298
0.12 0.303030303030303 0.1 0 0.174909090909091 0.084
0.14 0.242424242424242 0.58695652173913 0.1 0.170727272727273 0.128
0.14 0.242424242424242 0.578571428571429 0.1 0.170727272727273 0.128
0.14 0.242424242424242 0.594202898550725 0.1 0.170727272727273 0.128
0 0 0.0285714285714286 0 0 0
0 0 0.0285714285714286 0 0 0
0.14 0.242424242424242 0.585714285714286 0.2 0.170727272727273 0.158
0.14 0.242424242424242 0.585714285714286 0.2 0.170727272727273 0.158
0.14 0.242424242424242 0.585714285714286 0.2 0.170727272727273 0.158
0.26 0.545454545454545 0.65 0.2 0.345636363636364 0.242
0 0.0151515151515151 0.0797101449275363 0 0.00454545454545453 0
0.1 0.242424242424242 0.15 0 0.142727272727273 0.07
0.0600000000000001 0.0454545454545454 0 0 0.0556363636363637 0.0420000000000001
0.48 0.575757575757576 0.286764705882353 0.35 0.508727272727273 0.441
0.38 0.121212121212121 0.13768115942029 0.55 0.302363636363636 0.431
0.1 0.303030303030303 0.292857142857143 0.1 0.160909090909091 0.1
0 0 0.135714285714286 0 0 0
0.0600000000000001 0.212121212121212 0.25 0.1 0.105636363636364 0.0720000000000001
0.104166666666667 0.303030303030303 0.271428571428571 0.1 0.163825757575758 0.102916666666667
0.44 0.53030303030303 0.369565217391304 0.2 0.467090909090909 0.368
0.42 0.242424242424242 0.1 0.7 0.366727272727273 0.504
0.42 0.242424242424242 0.207142857142857 0.7 0.366727272727273 0.504
0 0 0 0.05 0 0.015
0.5 0.242424242424242 0.314285714285714 0.7 0.422727272727273 0.56
0 0 0.0214285714285715 0 0 0
0 0 0.107142857142857 0 0 0
0.25 0.580645161290323 0.0895522388059702 0.222222222222222 0.349193548387097 0.241666666666667
0.02 0 0 0.05 0.014 0.029
0 0 0.114285714285714 0 0 0
0.0600000000000001 0.0303030303030303 0.128571428571429 0 0.0510909090909092 0.0420000000000001
0.12 0.0606060606060606 0.13768115942029 0 0.102181818181818 0.084
0.12 0.0606060606060606 0.2 0 0.102181818181818 0.084
0 0 0.0357142857142857 0 0 0
0.145833333333333 0.046875 0.03125 0 0.116145833333333 0.102083333333333
0.04 0.621212121212121 0.585714285714286 0.65 0.214363636363636 0.223
0 0 0.0434782608695652 0 0 0
0 0 0.0142857142857142 0 0 0
0.2 0.0757575757575758 0.121428571428571 0 0.162727272727273 0.14
0.14 0.0757575757575758 0.0144927536231884 0 0.120727272727273 0.098
0.02 0 0.1 0 0.014 0.014
0.2 0.0606060606060606 0.264705882352941 0 0.158181818181818 0.14
0.38 0.212121212121212 0.728571428571429 0 0.329636363636364 0.266
0.2 0.0606060606060606 0.257142857142857 0 0.158181818181818 0.14
0.18 0.151515151515151 0.164285714285714 0 0.171454545454545 0.126
0.2 0.0606060606060606 0.257142857142857 0 0.158181818181818 0.14
0.2 0.0606060606060606 0.257142857142857 0 0.158181818181818 0.14
0 0 0.0144927536231884 0 0 0
0.1875 0.0606060606060606 0.257352941176471 0 0.149431818181818 0.13125
0.4 0.196969696969697 0.742857142857143 0 0.339090909090909 0.28
0.145833333333333 0.0606060606060606 0.0571428571428572 0.388888888888889 0.120265151515151 0.21875
0.42 0.121212121212121 0.342857142857143 0 0.330363636363636 0.294
0.08 0.257575757575758 0.0214285714285715 0.1875 0.133272727272727 0.11225
0.16 0.0606060606060606 0.0785714285714286 0.388888888888889 0.130181818181818 0.228666666666667
0.26 0.318181818181818 0.321428571428571 0.6875 0.277454545454545 0.38825
0.08 0.272727272727273 0.166666666666667 0.15 0.137818181818182 0.101
0.2 0.0606060606060606 0.188405797101449 0.2 0.158181818181818 0.2
0.04 0 0.128571428571429 0 0.028 0.028
0.2 0.0606060606060606 0.27536231884058 0.2 0.158181818181818 0.2
0.32 0.4375 0.257352941176471 0.25 0.35525 0.299
0.32 0.439393939393939 0.264285714285714 0.25 0.355818181818182 0.299
0.32 0.439393939393939 0.278571428571429 0.25 0.355818181818182 0.299
0.32 0.46969696969697 0.357142857142857 0.25 0.364909090909091 0.299
0.18 0.0606060606060606 0.221428571428571 0.2 0.144181818181818 0.186
0.195652173913043 0.0625 0.221428571428571 0.2 0.15570652173913 0.19695652173913
0.18 0.0606060606060606 0.285714285714286 0.2 0.144181818181818 0.186
0.44 0.46969696969697 0.171428571428571 0.55 0.448909090909091 0.473
0 0 0.0367647058823529 0 0 0
0.24 0 0.0367647058823529 0 0.168 0.168
0 0.454545454545455 0.271428571428571 0.15 0.136363636363636 0.045
0.52 0.242424242424242 0.185714285714286 0.3 0.436727272727273 0.454
0 0.454545454545455 0.278571428571429 0.15 0.136363636363636 0.045
0.26 0 0.0428571428571428 0 0.182 0.182
0.24 0.242424242424242 0.0785714285714286 0.3 0.240727272727273 0.258
0.3 0.106060606060606 0.25 0.25 0.241818181818182 0.285
0.22 0.636363636363636 0.607142857142857 0.4 0.344909090909091 0.274
0.3 0.0757575757575758 0.421428571428571 0.25 0.232727272727273 0.285
0 0 0.231884057971015 0 0 0
0 0.409090909090909 0 0.15 0.122727272727273 0.045
0 0 0.264285714285714 0 0 0
0 0 0.107142857142857 0 0 0
0.125 0.0909090909090909 0.0147058823529411 0.35 0.114772727272727 0.1925
0.32 0.636363636363636 0.956521739130435 0.45 0.414909090909091 0.359
0 0.409090909090909 0 0.111111111111111 0.122727272727273 0.0333333333333333
0.32 0.424242424242424 0.307142857142857 0.3 0.351272727272727 0.314
0.32 0.424242424242424 0.05 0.3 0.351272727272727 0.314
0.22 0.318181818181818 0.05 0.2 0.249454545454545 0.214
0.04 0.0909090909090909 0.364285714285714 0 0.0552727272727273 0.028
0.2 0.590909090909091 0.536231884057971 0.75 0.317272727272727 0.365
0.12 0.560606060606061 0.449275362318841 0.4 0.252181818181818 0.204
0.12 0.560606060606061 0.45 0.4 0.252181818181818 0.204
0.12 0.560606060606061 0.45 0.4 0.252181818181818 0.204
0 0 0 0 0 0
0.14 0.560606060606061 0.470149253731343 0.4 0.266181818181818 0.218
0.08 0.454545454545455 0.0714285714285714 0.3 0.192363636363636 0.146
0.12 0.560606060606061 0.45 0.4 0.252181818181818 0.204
0 0 0.126865671641791 0 0 0
0.12 0.560606060606061 0.45 0.4 0.252181818181818 0.204
0.08 0.454545454545455 0.0714285714285714 0.3 0.192363636363636 0.146
0.12 0.560606060606061 0.45 0.4 0.252181818181818 0.204
0 0 0.0928571428571429 0 0 0
0.12 0.560606060606061 0.45 0.4 0.252181818181818 0.204
0.08 0.242424242424242 0.0428571428571428 0 0.128727272727273 0.056
0.42 0.590909090909091 0.121428571428571 0.55 0.471272727272727 0.459
0 0 0.0571428571428572 0 0 0
0 0 0.2 0 0 0
0 0 0.1 0 0 0
0 0 0.121428571428571 0 0 0
0 0 0.2 0 0 0
0 0 0 0 0 0
0.4 0.363636363636364 0.607142857142857 0.0555555555555556 0.389090909090909 0.296666666666667
0 0 0 0 0 0
0 0 0 0 0 0
0.4 0.363636363636364 0.235714285714286 0.05 0.389090909090909 0.295
0.4 0.363636363636364 0.271428571428571 0.05 0.389090909090909 0.295
0.42 0.0454545454545454 0.0214285714285715 0.05 0.307636363636364 0.309
0.26 0.560606060606061 0.485714285714286 0.45 0.350181818181818 0.317
0.282608695652174 0 0.0652173913043478 0.1 0.197826086956522 0.227826086956522
0.04 0 0.1 0 0.028 0.028
0.04 0.181818181818182 0.0652173913043478 0.25 0.0825454545454546 0.103
0 0 0.05 0 0 0
0.28 0.196969696969697 0.335714285714286 0.1 0.255090909090909 0.226
0.28 0.196969696969697 0.328571428571429 0.1 0.255090909090909 0.226
0.08 0.181818181818182 0.321428571428571 0.3 0.110545454545455 0.146
0.28 0.196969696969697 0.328571428571429 0.1 0.255090909090909 0.226
0.64 0.609375 0.216417910447761 0.35 0.6308125 0.553
0.36 0.227272727272727 0.307142857142857 0.1 0.320181818181818 0.282
0.3 0.181818181818182 0.557142857142857 0.6 0.264545454545455 0.39
0.04 0.151515151515151 0.114285714285714 0.3 0.0734545454545453 0.118
0.54 0.712121212121212 0.307142857142857 0.75 0.591636363636364 0.603
0.04 0 0.152173913043478 0 0.028 0.028
0.02 0.0303030303030303 0.121428571428571 0.2 0.0230909090909091 0.074
0.1 0.0606060606060606 0.528571428571429 0.2 0.0881818181818182 0.13
0.02 0.0303030303030303 0 0.2 0.0230909090909091 0.074
0.02 0.0303030303030303 0 0.2 0.0230909090909091 0.074
0.44 0.257575757575758 0.25 0.05 0.385272727272727 0.323
0.0600000000000001 0.0303030303030303 0.392857142857143 0.2 0.0510909090909092 0.102
0 0 0.0642857142857143 0 0 0
0.36 0.606060606060606 0.55 0.6 0.433818181818182 0.432
0.04 0 0.142857142857143 0 0.028 0.028
0.28 0.393939393939394 0.0285714285714286 0.3 0.314181818181818 0.286
0.24 0.121212121212121 0.0642857142857143 0.45 0.204363636363636 0.303
0.04 0.242424242424242 0.142857142857143 0.05 0.100727272727273 0.043
0.24 0.121212121212121 0.0571428571428572 0.45 0.204363636363636 0.303
0 0.0909090909090909 0.1 0.2 0.0272727272727273 0.06
0 0 0.0142857142857142 0 0 0
0.3 0.742424242424242 0.449275362318841 0.5 0.432727272727273 0.36
0.02 0.0303030303030303 0.107142857142857 0.2 0.0230909090909091 0.074
0.604166666666667 0.454545454545455 0.420289855072464 0.25 0.559280303030303 0.497916666666667
0.62 0.454545454545455 0.414285714285714 0.25 0.570363636363637 0.509
0.62 0.454545454545455 0.407142857142857 0.25 0.570363636363637 0.509
0.62 0.454545454545455 0.407142857142857 0.25 0.570363636363637 0.509
0.62 0.454545454545455 0.398550724637681 0.25 0.570363636363637 0.509
0.6 0.454545454545455 0.41044776119403 0.25 0.556363636363637 0.495
0.34 0.303030303030303 0.35 0.7 0.328909090909091 0.448
0.04 0.242424242424242 0.0857142857142857 0.05 0.100727272727273 0.043
0.04 0.257575757575758 0.0785714285714286 0.05 0.105272727272727 0.043
0.25 0.0909090909090909 0.0522388059701493 0.5 0.202272727272727 0.325
0.3 0.828125 0.898550724637681 0.7 0.4584375 0.42
0.08 0.136363636363636 0.271428571428571 0 0.0969090909090908 0.056
0.12 0.46969696969697 0.0857142857142857 0 0.224909090909091 0.084
0 0 0.221428571428571 0 0 0
0.12 0.484848484848485 0.0144927536231884 0.05 0.229454545454545 0.099
0.12 0.484848484848485 0.128571428571429 0 0.229454545454545 0.084
0.12 0.484848484848485 0.125 0 0.229454545454545 0.084
0 0.151515151515151 0 0.7 0.0454545454545453 0.21
0 0 0.159420289855073 0 0 0
0.541666666666667 0.53030303030303 0.154411764705882 0.05 0.538257575757576 0.394166666666667
0.58 0.53030303030303 0.135714285714286 0.05 0.565090909090909 0.421
0.58 0.53030303030303 0.135714285714286 0.05 0.565090909090909 0.421
0.58 0.53030303030303 0.135714285714286 0.1 0.565090909090909 0.436
0 0 0.210144927536232 0 0 0
0.0600000000000001 0.151515151515151 0.271428571428571 0 0.0874545454545454 0.0420000000000001
0.24 0.151515151515151 0.107142857142857 0.25 0.213454545454545 0.243
0.44 0.0303030303030303 0.207142857142857 0 0.317090909090909 0.308
0.38 0 0.166666666666667 0 0.266 0.266
0.24 0 0.159420289855073 0 0.168 0.168
0 0 0.0428571428571428 0 0 0
0.5 0.265625 0.739130434782609 0.5 0.4296875 0.5
0 0 0.228571428571429 0 0 0
0.22 0.272727272727273 0.260869565217391 0.5 0.235818181818182 0.304
0.16 0.212121212121212 0.0714285714285714 0 0.175636363636364 0.112
0.22 0.272727272727273 0.0357142857142857 0.5 0.235818181818182 0.304
0.3 0.454545454545455 0.507142857142857 0.5 0.346363636363636 0.36
0.28 0.515151515151515 0.625 0.65 0.350545454545454 0.391
0.0625 0.106060606060606 0.0223880597014925 0.15 0.0755681818181818 0.08875
0.12 0.515151515151515 0.470588235294118 0.7 0.238545454545455 0.294
0.2 0.166666666666667 0.2 0 0.19 0.14
0.458333333333333 0.166666666666667 0.142857142857143 0.1 0.370833333333333 0.350833333333333
0 0 0.0597014925373134 0 0 0
0.12 0.166666666666667 0.0434782608695652 0 0.134 0.084
0.1 0.560606060606061 0.464285714285714 0.7 0.238181818181818 0.28
0.16 0 0.0214285714285715 0 0.112 0.112
0.1 0.515151515151515 0.121428571428571 0.7 0.224545454545454 0.28
0.36 0 0.207142857142857 0 0.252 0.252
0.48 0.363636363636364 0.157142857142857 0.1 0.445090909090909 0.366
0.48 0.363636363636364 0.128571428571429 0.1 0.445090909090909 0.366
0.16 0.606060606060606 0.58955223880597 1 0.293818181818182 0.412
0.48 0.393939393939394 0.128571428571429 0 0.454181818181818 0.336
0.48 0.393939393939394 0.128571428571429 0 0.454181818181818 0.336
0.48 0.393939393939394 0.135714285714286 0 0.454181818181818 0.336
0.48 0.393939393939394 0.142857142857143 0 0.454181818181818 0.336
0.36 0 0.264285714285714 0 0.252 0.252
0.1 0.5 0.376811594202899 0.8 0.22 0.31
0.28 0.46969696969697 0.463768115942029 1 0.336909090909091 0.496
0.24 0 0.564285714285714 0 0.168 0.168
0.1 0.363636363636364 0.0642857142857143 0.8 0.179090909090909 0.31
0.173913043478261 0.34375 0.0507246376811594 0.777777777777778 0.224864130434783 0.355072463768116
0.22 0.46969696969697 0.492857142857143 1 0.294909090909091 0.454
0 0 0.276923076923077 0 0 0
0.16 0.363636363636364 0.550724637681159 0.8 0.221090909090909 0.352
0.16 0.363636363636364 0.36231884057971 0.8 0.221090909090909 0.352
0.48 0.393939393939394 0.5 0.833333333333333 0.454181818181818 0.586
0.24 0.545454545454545 0.55 1 0.331636363636364 0.468
0.22 0 0.297101449275362 0 0.154 0.154
0.208333333333333 0 0.135714285714286 0 0.145833333333333 0.145833333333333
0.304347826086957 0.515151515151515 0.369565217391304 0 0.367588932806324 0.21304347826087
0.3 0.515151515151515 0.454545454545455 0 0.364545454545455 0.21
0 0 0.144927536231884 0 0 0
0.541666666666667 0.454545454545455 0.202898550724638 0 0.515530303030303 0.379166666666667
0.32 0.53030303030303 0.297101449275362 0.95 0.383090909090909 0.509
0.02 0.227272727272727 0.135714285714286 0.7 0.0821818181818181 0.224
0.04 0.0606060606060606 0.1 0 0.0461818181818182 0.028
0.36 0.287878787878788 0.321428571428571 0.3 0.338363636363636 0.342
0.3 0.409090909090909 0.257142857142857 0 0.332727272727273 0.21
0.3 0.378787878787879 0.318840579710145 0 0.323636363636364 0.21
0.5 0.378787878787879 0.536231884057971 0 0.463636363636364 0.35
0.56 0.393939393939394 0.585714285714286 0 0.510181818181818 0.392
0.56 0.393939393939394 0.428571428571429 0 0.510181818181818 0.392
0.62 0.409090909090909 0.440298507462687 0 0.556727272727273 0.434
0.604166666666667 0.4375 0.369565217391304 0 0.554166666666667 0.422916666666667
0.36 0.363636363636364 0.579710144927536 0.3 0.361090909090909 0.342
0.428571428571429 0.612903225806452 0.364285714285714 0.7 0.483870967741936 0.51
0.36 0.621212121212121 0.364285714285714 0.7 0.438363636363636 0.462
0.08 0.0606060606060606 0.235294117647059 0 0.0741818181818182 0.056
0.24 0.303030303030303 0.0942028985507246 0.3 0.258909090909091 0.258
0 0 0.05 0 0 0
0.42 0.318181818181818 0.614285714285714 0 0.389454545454545 0.294
0.5 0.318181818181818 0.594202898550725 0 0.445454545454545 0.35
0.28 0.439393939393939 0.161764705882353 0.3 0.327818181818182 0.286
0.0600000000000001 0.0151515151515151 0.192857142857143 0 0.0465454545454546 0.0420000000000001
0 0 0.0142857142857142 0 0 0
0.3 0.318181818181818 0.426470588235294 0.7 0.305454545454545 0.42
0 0 0.1 0 0 0
0.2 0.0454545454545454 0.635714285714286 0 0.153636363636364 0.14
0.12 0.0454545454545454 0.4 0 0.0976363636363636 0.084
0.3 0.454545454545455 0.764285714285714 0.75 0.346363636363636 0.435
0.3 0.439393939393939 0.659420289855073 0.75 0.341818181818182 0.435
0.166666666666667 0.3125 0.0869565217391305 0.6 0.210416666666667 0.296666666666667
0 0.0151515151515151 0.0785714285714286 0 0.00454545454545453 0
0.32 0.515151515151515 0.814285714285714 0.9 0.378545454545455 0.494
0.22 0.348484848484849 0.492753623188406 0.65 0.258545454545455 0.349
0.04 0.136363636363636 0.142857142857143 0 0.0689090909090908 0.028
0 0.0151515151515151 0.0928571428571429 0 0.00454545454545453 0
0.3 0.378787878787879 0.478571428571429 0.9 0.323636363636364 0.48
0.2 0.636363636363636 0.4 0.7 0.330909090909091 0.35
0 0.0454545454545454 0.0642857142857143 0 0.0136363636363636 0
0.1875 0.636363636363636 0.343283582089552 0.7 0.322159090909091 0.34125
0.1 0.575757575757576 0.121428571428571 0.7 0.242727272727273 0.28
0.1 0.575757575757576 0.121428571428571 0.7 0.242727272727273 0.28
0.2 0.636363636363636 0.392857142857143 0.7 0.330909090909091 0.35
0.2 0.636363636363636 0.405797101449275 0.7 0.330909090909091 0.35
0.2 0.636363636363636 0.385714285714286 0.7 0.330909090909091 0.35
0.1 0.0151515151515151 0.121428571428571 0 0.0745454545454545 0.07
0 0 0.0214285714285715 0 0 0
0.08 0.53030303030303 0.214285714285714 0.75 0.215090909090909 0.281
0.3 0.424242424242424 0.0214285714285715 0.25 0.337272727272727 0.285
0.395833333333333 0.5 0.279411764705882 0.3 0.427083333333333 0.367083333333333
0.58 0.151515151515151 0.91304347826087 0.05 0.451454545454545 0.421
0 0.409090909090909 0.0714285714285714 0.7 0.122727272727273 0.21
0.3 0.828125 0.285714285714286 0.95 0.4584375 0.495
0.3 0.0151515151515151 0.321428571428571 0 0.214545454545455 0.21
0 0.409090909090909 0.0797101449275363 0.7 0.122727272727273 0.21
0.3 0.53030303030303 0.378571428571429 0.7 0.369090909090909 0.42
0.26 0.0606060606060606 0.282608695652174 0 0.200181818181818 0.182
0.14 0.0454545454545454 0.268115942028985 0 0.111636363636364 0.098
0.18 0.0151515151515151 0.101449275362319 0 0.130545454545455 0.126
0 0.393939393939394 0.0571428571428572 0.7 0.118181818181818 0.21
0.477272727272727 0.409090909090909 0.171641791044776 0.1 0.456818181818182 0.364090909090909
0.08 0.0909090909090909 0.164285714285714 0 0.0832727272727273 0.056
0.0600000000000001 0.46969696969697 0.0571428571428572 0.9 0.182909090909091 0.312
0.32 0.0909090909090909 0.705882352941176 0 0.251272727272727 0.224
0.0600000000000001 0.318181818181818 0.0367647058823529 0.45 0.137454545454545 0.177
0.12 0.318181818181818 0.192857142857143 0.45 0.179454545454545 0.219
0.104166666666667 0 0 0 0.0729166666666669 0.0729166666666669
0.34 0.454545454545455 0.58695652173913 0.45 0.374363636363636 0.373
0.12 0.333333333333333 0.2 0.388888888888889 0.184 0.200666666666667
0.1875 0.590909090909091 0.114285714285714 0.35 0.308522727272727 0.23625
0.12 0.0757575757575758 0 0.05 0.106727272727273 0.099
0 0.227272727272727 0.171428571428571 0 0.0681818181818181 0
0.38 0.318181818181818 0.0942028985507246 0.55 0.361454545454545 0.431
0.104166666666667 0.378787878787879 0.0285714285714286 0.35 0.186553030303031 0.177916666666667
0.38 0.318181818181818 0.05 0.55 0.361454545454545 0.431
0.04 0 0.345588235294118 0 0.028 0.028
0.08 0.0606060606060606 0 0.05 0.0741818181818182 0.071
0 0.265625 0.0797101449275363 0 0.0796875 0
0.58 0.363636363636364 0.785714285714286 0.1 0.515090909090909 0.436
0.44 0 0.25 0.05 0.308 0.323
0.26 0.545454545454545 0.0571428571428572 0.722222222222222 0.345636363636364 0.398666666666667
0.02 0 0.0928571428571429 0 0.014 0.014
0.08 0.0151515151515151 0.1 0 0.0605454545454545 0.056
0 0 0.072463768115942 0 0 0
0 0 0.0857142857142857 0 0 0
0.18 0 0.185714285714286 0.05 0.126 0.141
0.36 0.333333333333333 0.821428571428571 0.55 0.352 0.417
0 0 0.0642857142857143 0 0 0
0.0600000000000001 0.227272727272727 0 0.5 0.110181818181818 0.192
0.18 0 0.0857142857142857 0 0.126 0.126
0 0 0.0428571428571428 0 0 0
0 0 0.0357142857142857 0 0 0
0.52 0.424242424242424 0.4 0.277777777777778 0.491272727272727 0.447333333333333
0 0 0.0142857142857142 0 0 0
0.28 0.575757575757576 0.514285714285714 0.6 0.368727272727273 0.376
0.0625 0.212121212121212 0 0.5 0.107386363636364 0.19375
0 0 0.0142857142857142 0 0 0
0.22 0.212121212121212 0.108695652173913 0.45 0.217636363636364 0.289
0 0 0.135714285714286 0 0 0
0 0 0.0955882352941176 0 0 0
0.12 0.333333333333333 0.0285714285714286 0.1 0.184 0.114
0.2 0.53030303030303 0.628571428571429 0.1 0.299090909090909 0.17
0.2 0.53030303030303 0.628571428571429 0.1 0.299090909090909 0.17
0 0 0.0928571428571429 0 0 0
0 0 0.0142857142857142 0 0 0
0.12 0.348484848484849 0.621428571428571 0.1 0.188545454545455 0.114
0 0 0.0857142857142857 0 0 0
0.0600000000000001 0.227272727272727 0 0.45 0.110181818181818 0.177
0 0 0.0285714285714286 0 0 0
0 0 0.0214285714285715 0 0 0
0 0 0.392857142857143 0 0 0
0.22 0.424242424242424 0.507142857142857 0.5 0.281272727272727 0.304
0.48 0.378787878787879 0.246268656716418 0.75 0.449636363636364 0.561
0.38 0.742424242424242 0.132352941176471 0.35 0.488727272727273 0.371
0.38 0.742424242424242 0.178571428571429 0.35 0.488727272727273 0.371
0.58 0.742424242424242 0.282608695652174 0.45 0.628727272727273 0.541
0.38 0.742424242424242 0.13768115942029 0.35 0.488727272727273 0.371
0.38 0.742424242424242 0.135714285714286 0.35 0.488727272727273 0.371
0.3 0.0303030303030303 0.75 0.1 0.219090909090909 0.24
0.32 0.227272727272727 0.123188405797101 0.55 0.292181818181818 0.389
0.38 0.742424242424242 0.135714285714286 0.35 0.488727272727273 0.371
0.1 0 0.55 0 0.07 0.07
0.38 0.742424242424242 0.135714285714286 0.35 0.488727272727273 0.371
0.38 0.742424242424242 0.135714285714286 0.35 0.488727272727273 0.371
0.38 0.742424242424242 0.128571428571429 0.35 0.488727272727273 0.371
0.38 0.742424242424242 0.0928571428571429 0.35 0.488727272727273 0.371
0.32 0.227272727272727 0.0857142857142857 0.55 0.292181818181818 0.389
0.32 0.227272727272727 0.1 0.55 0.292181818181818 0.389
0 0 0.471428571428571 0 0 0
0.16 0.121212121212121 0.342857142857143 0.15 0.148363636363636 0.157
0 0 0 0 0 0
0.22 0 0.114285714285714 0.1 0.154 0.184
0.16 0.136363636363636 0.0857142857142857 0.15 0.152909090909091 0.157
0.4 0.666666666666667 0.0571428571428572 0.35 0.48 0.385
0.08 0 0 0 0.056 0.056
0.4 0.666666666666667 0.0869565217391305 0.35 0.48 0.385
0.4 0.666666666666667 0.314285714285714 0.35 0.48 0.385
0.4 0.666666666666667 0.321428571428571 0.35 0.48 0.385
0.4 0.666666666666667 0.321428571428571 0.35 0.48 0.385
0.4 0.666666666666667 0.321428571428571 0.35 0.48 0.385
0.08 0 0.264285714285714 0 0.056 0.056
0.4 0.287878787878788 0.842857142857143 0.55 0.366363636363636 0.445
0.08 0 0 0 0.056 0.056
0.08 0 0.00714285714285712 0 0.056 0.056
0.1 0 0.00714285714285712 0 0.07 0.07
0.36 0.681818181818182 0.0142857142857142 0.35 0.456545454545455 0.357
0.36 0.712121212121212 0.0928571428571429 0.35 0.465636363636364 0.357
0.34 0.681818181818182 0.0142857142857142 0.35 0.442545454545455 0.343
0.36 0.696969696969697 0.0214285714285715 0.35 0.461090909090909 0.357
0.22 0.212121212121212 0.205882352941177 0.15 0.217636363636364 0.199
0.22 0.212121212121212 0.207142857142857 0.15 0.217636363636364 0.199
0.48 0.333333333333333 0.292857142857143 0.65 0.436 0.531
0.18 0.0151515151515151 0.55 0 0.130545454545455 0.126
0.1875 0.0151515151515151 0.55 0 0.135795454545454 0.13125
0.166666666666667 0.0151515151515151 0.558823529411765 0 0.121212121212121 0.116666666666667
0 0 0.0746268656716418 0 0 0
0 0.0151515151515151 0.157142857142857 0 0.00454545454545453 0
0 0 0 0 0 0
0.18 0.0151515151515151 0.6 0 0.130545454545455 0.126
0 0 0.176470588235294 0 0 0
0.34 0.666666666666667 0.3 0.35 0.438 0.343
0.3 0.671875 0.195652173913043 0.35 0.4115625 0.315
0.36 0.303030303030303 0.0642857142857143 0.55 0.342909090909091 0.417
0 0 0 0 0 0
0.42 0.575757575757576 0.15 0.4 0.466727272727273 0.414
0.0600000000000001 0.0303030303030303 0.121428571428571 0 0.0510909090909092 0.0420000000000001
0.2 0.393939393939394 0.178571428571429 0.6 0.258181818181818 0.32
0 0 0.0785714285714286 0 0 0
0.0600000000000001 0.0303030303030303 0.05 0 0.0510909090909092 0.0420000000000001
0.0600000000000001 0.0303030303030303 0.385714285714286 0 0.0510909090909092 0.0420000000000001
0.0600000000000001 0.0303030303030303 0.385714285714286 0 0.0510909090909092 0.0420000000000001
0.0600000000000001 0.0303030303030303 0.385714285714286 0 0.0510909090909092 0.0420000000000001
0.0600000000000001 0.0303030303030303 0.05 0 0.0510909090909092 0.0420000000000001
0.0600000000000001 0.0303030303030303 0.0797101449275363 0 0.0510909090909092 0.0420000000000001
0.28 0.424242424242424 0.628571428571429 0.6 0.323272727272727 0.376
0.0625 0.0303030303030303 0.485294117647059 0 0.0528409090909091 0.04375
0.64 0.651515151515151 0.282608695652174 0.3 0.643454545454545 0.538
0.652173913043478 0.640625 0.279411764705882 0.3 0.648709239130435 0.546521739130435
0.64 0.651515151515151 0.285714285714286 0.3 0.643454545454545 0.538
0.2 0.575757575757576 0.00724637681159424 0.3 0.312727272727273 0.23
0.458333333333333 0.078125 0.345588235294118 0 0.344270833333333 0.320833333333333
0.4375 0.0757575757575758 0.257575757575758 0 0.328977272727273 0.30625
0.14 0.359375 0.0942028985507246 0.7 0.2058125 0.308
0.44 0.0757575757575758 0.328571428571429 0 0.330727272727273 0.308
0 0 0.0285714285714286 0 0 0
0.58 0.409090909090909 0.5 0.65 0.528727272727273 0.601
0.2 0 0.221428571428571 0 0.14 0.14
0.18 0.0757575757575758 0.357142857142857 0.3 0.148727272727273 0.216
0.18 0.0757575757575758 0.364285714285714 0.3 0.148727272727273 0.216
0.166666666666667 0.106060606060606 0.395522388059702 0.35 0.148484848484849 0.221666666666667
0.18 0.109375 0.4 0.35 0.1588125 0.231
0.18 0.0606060606060606 0.5 0.35 0.144181818181818 0.231
0.48 0.71875 0.27536231884058 0.65 0.551625 0.531
0.26 0.609375 0.0220588235294118 0.3 0.3648125 0.272
0.52 0.303030303030303 0.402985074626866 0.388888888888889 0.454909090909091 0.480666666666667
0.14 0.212121212121212 0.0214285714285715 0.4 0.161636363636364 0.218
0.0600000000000001 0.121212121212121 0.338461538461538 0.05 0.0783636363636364 0.0570000000000001
0.04 0.106060606060606 0.471428571428571 0.05 0.0598181818181818 0.043
0.02 0.121212121212121 0.0895522388059702 0 0.0503636363636363 0.014
0.46 0.348484848484849 0.657142857142857 0.1 0.426545454545455 0.352
0.42 0.234375 0.566176470588235 0.1 0.3643125 0.324
0.24 0.227272727272727 0.185714285714286 0.15 0.236181818181818 0.213
0.46 0.545454545454545 0.114285714285714 0.85 0.485636363636364 0.577
0.0833333333333334 0 0 0 0.0583333333333334 0.0583333333333334
0 0 0.0428571428571428 0 0 0
0.52 0.272727272727273 0.878571428571429 0.35 0.445818181818182 0.469
0.14 0 0.6 0 0.098 0.098
0.14 0 0.6 0 0.098 0.098
0.24 0.196969696969697 0.142857142857143 0.2 0.227090909090909 0.228
0 0.166666666666667 0 0 0.0500000000000001 0
0.145833333333333 0 0.6 0 0.102083333333333 0.102083333333333
0.04 0 0 0 0.028 0.028
0.38 0.196969696969697 0.842857142857143 0.2 0.325090909090909 0.326
0.24 0.196969696969697 0.142857142857143 0.2 0.227090909090909 0.228
0.24 0.363636363636364 0.235714285714286 0.2 0.277090909090909 0.228
0.26 0.196969696969697 0.142857142857143 0.2 0.241090909090909 0.242
0.26 0.196969696969697 0.2 0.2 0.241090909090909 0.242
0 0.166666666666667 0.0928571428571429 0 0.0500000000000001 0
0 0.166666666666667 0.0928571428571429 0 0.0500000000000001 0
0.12 0 0.573529411764706 0 0.084 0.084
0.08 0.196969696969697 0.0214285714285715 0.2 0.115090909090909 0.116
0 0.15625 0.0928571428571429 0 0.046875 0
0 0.166666666666667 0.0928571428571429 0 0.0500000000000001 0
0.02 0 0 0 0.014 0.014
0.24 0.166666666666667 0.257142857142857 0.25 0.218 0.243
0.1 0.166666666666667 0.228571428571429 0.25 0.12 0.145
0.1 0.166666666666667 0.228571428571429 0.25 0.12 0.145
0.1 0.166666666666667 0.231884057971015 0.2 0.12 0.13
0.1 0.166666666666667 0.228571428571429 0.25 0.12 0.145
0.02 0 0.161764705882353 0 0.014 0.014
0.08 0.166666666666667 0 0.25 0.106 0.131
0 0 0.135714285714286 0 0 0
0 0 0.207142857142857 0 0 0
0 0 0 0 0 0
0.08 0.212121212121212 0.278571428571429 0.1 0.119636363636364 0.086
0.16 0.272727272727273 0.521428571428571 0.1 0.193818181818182 0.142
0 0 0.05 0 0 0
0.16 0.272727272727273 0.5 0.1 0.193818181818182 0.142
0.08 0.212121212121212 0.442857142857143 0.1 0.119636363636364 0.086
0.0625 0.25 0.295454545454545 0.111111111111111 0.11875 0.0770833333333333
0 0 0.0571428571428572 0 0 0
0.04 0 0 0 0.028 0.028
0.0600000000000001 0.161290322580645 0.0362318840579711 0.1 0.0903870967741936 0.0720000000000001
0.22 0.424242424242424 0.335820895522388 0.75 0.281272727272727 0.379
0.0600000000000001 0.212121212121212 0.0357142857142857 0.1 0.105636363636364 0.0720000000000001
0.14 0.272727272727273 0.0357142857142857 0.1 0.179818181818182 0.128
0 0 0.0857142857142857 0 0 0
0 0 0.00714285714285712 0 0 0
0 0 0.0857142857142857 0 0 0
0.22 0.424242424242424 0.271428571428571 0.75 0.281272727272727 0.379
0.08 0.209677419354839 0.0378787878787878 0.1 0.118903225806452 0.086
0 0 0.0357142857142857 0 0 0
0.22 0.4375 0.214285714285714 0.75 0.28525 0.379
0 0 0.128571428571429 0 0 0
0 0.181818181818182 0 0.4 0.0545454545454546 0.12
0 0 0 0 0 0
0.229166666666667 0.435483870967742 0.230769230769231 0.6875 0.291061827956989 0.366666666666667
0.0600000000000001 0.212121212121212 0 0.1 0.105636363636364 0.0720000000000001
0.24 0.439393939393939 0.285714285714286 0.75 0.299818181818182 0.393
0.08 0.227272727272727 0.0357142857142857 0.15 0.124181818181818 0.101
0.0625 0.227272727272727 0.0357142857142857 0.15 0.111931818181818 0.08875
0.28 0.666666666666667 0.449275362318841 0.85 0.396 0.451
0.2 0.439393939393939 0.397058823529412 0.7 0.271818181818182 0.35
0.2 0.439393939393939 0.228571428571429 0.722222222222222 0.271818181818182 0.356666666666667
0.08 0.227272727272727 0.0285714285714286 0.15 0.124181818181818 0.101
0 0 0.0357142857142857 0 0 0
0 0 0 0 0 0
0.64 0.272727272727273 0.285714285714286 0.15 0.529818181818182 0.493
0.2 0.439393939393939 0.178571428571429 0.7 0.271818181818182 0.35
0 0 0.414285714285714 0 0 0
0 0 0.242857142857143 0 0 0
0 0.0303030303030303 0 0 0.00909090909090909 0
0.28 0.681818181818182 0.25 0.85 0.400545454545455 0.451
0.08 0.0606060606060606 0.128571428571429 0 0.0741818181818182 0.056
0.08 0.0606060606060606 0.435714285714286 0 0.0741818181818182 0.056
0.08 0.0606060606060606 0.428571428571429 0 0.0741818181818182 0.056
0.333333333333333 0.696969696969697 0.417910447761194 0.85 0.442424242424242 0.488333333333333
0.08 0.0606060606060606 0.231884057971015 0 0.0741818181818182 0.056
0.08 0.0606060606060606 0.228571428571429 0 0.0741818181818182 0.056
0.08 0.0606060606060606 0.364285714285714 0 0.0741818181818182 0.056
0 0 0.0357142857142857 0 0 0
0 0 0.207142857142857 0 0 0
0.08 0.0606060606060606 0.371428571428571 0 0.0741818181818182 0.056
0.0625 0.0606060606060606 0.164285714285714 0 0.0619318181818182 0.04375
0.08 0.0606060606060606 0.166666666666667 0 0.0741818181818182 0.056
0 0 0.371428571428571 0 0 0
0 0 0.235714285714286 0 0 0
0 0 0.0142857142857142 0 0 0
0 0 0.4 0 0 0
0 0 0.0142857142857142 0 0 0
0.0833333333333334 0 0.115942028985507 0 0.0583333333333334 0.0583333333333334
0 0 0 0 0 0
0.2 0.0303030303030303 0.207142857142857 0 0.149090909090909 0.14
0.208333333333333 0.0303030303030303 0.207142857142857 0 0.154924242424242 0.145833333333333
0 0 0.0357142857142857 0 0 0
0.28 0.196969696969697 0.271428571428571 0.15 0.255090909090909 0.241
0.38 0.242424242424242 0.592857142857143 0.15 0.338727272727273 0.311
0.1 0 0.178571428571429 0.05 0.07 0.085
0 0 0.128571428571429 0.05 0 0.015
0 0 0.15 0 0 0
0.1 0 0.157142857142857 0.05 0.07 0.085
0.1 0.257575757575758 0.166666666666667 0.1 0.147272727272727 0.1
0.2 0.0909090909090909 0 0.2 0.167272727272727 0.2
0.4 0.015625 0.692857142857143 0 0.2846875 0.28
0 0 0.00714285714285712 0 0 0
0.56 0.439393939393939 0.457142857142857 0.3 0.523818181818182 0.482
0.1 0.0151515151515151 0.142857142857143 0 0.0745454545454545 0.07
0.1 0.0151515151515151 0.142857142857143 0 0.0745454545454545 0.07
0 0 0.0857142857142857 0 0 0
0 0 0.135714285714286 0 0 0
0.56 0.439393939393939 0.407142857142857 0.3 0.523818181818182 0.482
0.4 0.421875 0.0214285714285715 0.277777777777778 0.4065625 0.363333333333333
0 0 0.135714285714286 0 0 0
0 0 0 0 0 0
0.54 0.439393939393939 0.264285714285714 0.3 0.509818181818182 0.468
0.56 0.439393939393939 0.386363636363636 0.3 0.523818181818182 0.482
0.48 0.439393939393939 0.285714285714286 0.3 0.467818181818182 0.426
0.3 0.424242424242424 0.265151515151515 0.3 0.337272727272727 0.3
0.4 0.439393939393939 0.278571428571429 0.3 0.411818181818182 0.37
0.4 0.439393939393939 0.278571428571429 0.3 0.411818181818182 0.37
0 0 0.142857142857143 0 0 0
0.24 0.424242424242424 0.00714285714285712 0.3 0.295272727272727 0.258
0.42 0.234375 0.385714285714286 0.3 0.3643125 0.384
0 0 0.0928571428571429 0 0 0
0.48 0.242424242424242 0.528985507246377 0.3 0.408727272727273 0.426
0.32 0.227272727272727 0.0362318840579711 0.3 0.292181818181818 0.314
0 0 0.0857142857142857 0 0 0
0.38 0.227272727272727 0.485714285714286 0.3 0.334181818181818 0.356
0 0 0.0857142857142857 0 0 0
0.38 0.227272727272727 0.514285714285714 0.3 0.334181818181818 0.356
0.48 0.242424242424242 0.585714285714286 0.3 0.408727272727273 0.426
0 0 0.05 0 0 0
0.125 0 0.2 0 0.0875 0.0875
0.56 0.166666666666667 0.285714285714286 0.25 0.442 0.467
0.1 0.0303030303030303 0.0785714285714286 0 0.0790909090909091 0.07
0.1 0.0303030303030303 0.0785714285714286 0 0.0790909090909091 0.07
0.229166666666667 0.803030303030303 0.384057971014493 0.777777777777778 0.401325757575758 0.39375
0.1 0.0303030303030303 0.0757575757575758 0 0.0790909090909091 0.07
0.0600000000000001 0.303030303030303 0.0882352941176471 0.05 0.132909090909091 0.0570000000000001
0 0 0.0214285714285715 0 0 0
0.0600000000000001 0.303030303030303 0.0942028985507246 0.05 0.132909090909091 0.0570000000000001
0 0 0.214285714285714 0 0 0
0.0600000000000001 0.303030303030303 0.0942028985507246 0.0555555555555556 0.132909090909091 0.0586666666666668
0.541666666666667 0.181818181818182 0.647058823529412 0.25 0.433712121212121 0.454166666666667
0 0 0.0785714285714286 0 0 0
0.36 0.181818181818182 0.15 0.2 0.306545454545455 0.312
0.56 0.181818181818182 0.536231884057971 0.25 0.446545454545455 0.467
0.56 0.181818181818182 0.45 0.25 0.446545454545455 0.467
0 0 0.05 0 0 0
0.0416666666666666 0.879310344827586 0.107142857142857 0.6 0.292959770114942 0.209166666666667
0.08 0.806451612903226 0.373015873015873 0.6 0.297935483870968 0.236
0.82 0.0606060606060606 0.242857142857143 0.4 0.592181818181818 0.694
0 0.609375 0 0.3 0.1828125 0.09
0.0600000000000001 0 0.0714285714285714 0 0.0420000000000001 0.0420000000000001
0.14 0.0757575757575758 0.35 0 0.120727272727273 0.098
0 0 0 0 0 0
0.12 0.893939393939394 0.139705882352941 0.555555555555556 0.352181818181818 0.250666666666667
0.0600000000000001 0 0.0571428571428572 0 0.0420000000000001 0.0420000000000001
0.0600000000000001 0 0.05 0 0.0420000000000001 0.0420000000000001
0.46 0.0757575757575758 0.268115942028985 0 0.344727272727273 0.322
0.52 0.0757575757575758 0.514285714285714 0 0.386727272727273 0.364
0.28 0.909090909090909 0.0357142857142857 0.9 0.468727272727273 0.466
0.479166666666667 0.0645161290322581 0.261194029850746 0 0.354771505376344 0.335416666666667
0.08 0.424242424242424 0 0.25 0.183272727272727 0.131
0.36 0.0151515151515151 0.35 0.45 0.256545454545455 0.387
0.4 0.0151515151515151 0.6 0.45 0.284545454545454 0.415
0 0 0 0 0 0
0.4 0.0151515151515151 0.433823529411765 0.45 0.284545454545454 0.415
0.36 0 0.285714285714286 0.35 0.252 0.357
0 0 0.207142857142857 0 0 0
0.16 0.439393939393939 0.144927536231884 0.25 0.243818181818182 0.187
0 0.015625 0 0 0.0046875 0
0 0 0 0 0 0
0 0 0 0 0 0
0.32 0.348484848484849 0.0642857142857143 0.35 0.328545454545455 0.329
0 0 0.0428571428571428 0 0 0
0.08 0.0303030303030303 0.357142857142857 0.25 0.0650909090909091 0.131
0 0 0.0955882352941176 0 0 0
0.28 0.363636363636364 0.464285714285714 0 0.305090909090909 0.196
0 0 0.0714285714285714 0 0 0
0.18 0.227272727272727 0.135714285714286 0.5 0.194181818181818 0.276
0.54 0.348484848484849 0.157142857142857 0.5 0.482545454545455 0.528
0 0 0.0144927536231884 0 0 0
0.46 0.424242424242424 0.614285714285714 0.2 0.449272727272727 0.382
0.44 0.424242424242424 0.25 0.2 0.435272727272727 0.368
0.16 0.151515151515151 0.0428571428571428 0.5 0.157454545454545 0.262
0.46 0.424242424242424 0.792857142857143 0.2 0.449272727272727 0.382
0 0 0.181159420289855 0 0 0
0.1 0 0.185714285714286 0.15 0.07 0.115
0.46 0.439393939393939 0.654411764705882 0.2 0.453818181818182 0.382
0.46 0.421875 0.621428571428571 0.2 0.4485625 0.382
0.44 0.545454545454545 0.05 0.65 0.471636363636364 0.503
0.44 0.578125 0.161764705882353 0.65 0.4814375 0.503
0.54 0.424242424242424 0.435714285714286 0.35 0.505272727272727 0.483
0.44 0.575757575757576 0.173913043478261 0.65 0.480727272727273 0.503
0.1 0.0454545454545454 0.114285714285714 0.15 0.0836363636363636 0.115
0.44 0.575757575757576 0.185714285714286 0.65 0.480727272727273 0.503
0.44 0.378787878787879 0.321428571428571 0.2 0.421636363636364 0.368
0 0.015625 0.0942028985507246 0 0.0046875 0
0.1 0.0454545454545454 0.164285714285714 0.15 0.0836363636363636 0.115
0.46 0.575757575757576 0.235714285714286 0.65 0.494727272727273 0.517
0.1 0.03125 0.110294117647059 0.166666666666667 0.079375 0.12
0.46 0.575757575757576 0.235714285714286 0.65 0.494727272727273 0.517
0.46 0.548387096774194 0.205882352941177 0.65 0.486516129032258 0.517
0.46 0.575757575757576 0.228571428571429 0.65 0.494727272727273 0.517
0.104166666666667 0.0454545454545454 0.156716417910448 0.15 0.0865530303030305 0.117916666666667
0.12 0.0454545454545454 0.271428571428571 0.15 0.0976363636363636 0.129
0.1 0.0454545454545454 0.264285714285714 0.15 0.0836363636363636 0.115
0.44 0.378787878787879 0.5 0.2 0.421636363636364 0.368
0.34 0.378787878787879 0.285714285714286 0.15 0.351636363636364 0.283
0.32 0.424242424242424 0.514285714285714 0.2 0.351272727272727 0.284
0 0 0.0928571428571429 0 0 0
0.34 0.227272727272727 0.355072463768116 0.65 0.306181818181818 0.433
0.34 0.227272727272727 0.35 0.65 0.306181818181818 0.433
0.32 0.409090909090909 0.307142857142857 0.2 0.346727272727273 0.284
0.12 0.0151515151515151 0.192857142857143 0 0.0885454545454545 0.084
0 0 0.0357142857142857 0 0 0
0.229166666666667 0.409090909090909 0.404411764705882 0.25 0.28314393939394 0.235416666666667
0.34 0.424242424242424 0.614285714285714 0.25 0.365272727272727 0.313
0 0 0.0714285714285714 0 0 0
0.1 0.0151515151515151 0.2 0 0.0745454545454545 0.07
0.0600000000000001 0.409090909090909 0 0.25 0.164727272727273 0.117
0.34 0.424242424242424 0.614285714285714 0.25 0.365272727272727 0.313
0.3 0.348484848484849 0.00714285714285712 0.1 0.314545454545455 0.24
0.34 0.424242424242424 0.6 0.25 0.365272727272727 0.313
0.3 0.348484848484849 0.121428571428571 0.1 0.314545454545455 0.24
0.3 0.348484848484849 0.107142857142857 0.1 0.314545454545455 0.24
0.38 0.227272727272727 0.507142857142857 0.65 0.334181818181818 0.461
0.48 0.242424242424242 0.414285714285714 0.65 0.408727272727273 0.531
0.2 0.421875 0.492537313432836 0.25 0.2665625 0.215
0.36 0.227272727272727 0.235714285714286 0.65 0.320181818181818 0.447
0.347826086956522 0.227272727272727 0.228571428571429 0.7 0.311660079051383 0.453478260869565
0.333333333333333 0.46969696969697 0.738461538461539 0 0.374242424242424 0.233333333333333
0.4 0.53030303030303 0.22463768115942 1 0.439090909090909 0.58
0.48 0.439393939393939 0.285714285714286 0 0.467818181818182 0.336
0.12 0.0454545454545454 0.207142857142857 0.05 0.0976363636363636 0.099
0.0217391304347826 0 0.0808823529411765 0 0.0152173913043478 0.0152173913043478
0.02 0 0.0857142857142857 0 0.014 0.014
0.26 0.439393939393939 0.25 0 0.313818181818182 0.182
0.48 0.439393939393939 0.292857142857143 0 0.467818181818182 0.336
0.24 0.0454545454545454 0.34375 0.05 0.181636363636364 0.183
0.18 0.5 0.271428571428571 1 0.276 0.426
0.4 0.0454545454545454 0.678571428571429 0 0.293636363636364 0.28
0.26 0.454545454545455 0.05 0 0.318363636363637 0.182
0 0 0.0214285714285715 0 0 0
0.18 0.515625 0.2 1 0.2806875 0.426
0.4 0.0454545454545454 0.671428571428571 0 0.293636363636364 0.28
0.4 0.0454545454545454 0.678571428571429 0 0.293636363636364 0.28
0.4 0.0454545454545454 0.65 0 0.293636363636364 0.28
0 0 0.0214285714285715 0 0 0
0.42 0.0606060606060606 0.65 0 0.312181818181818 0.294
0.333333333333333 0.5 0.242424242424242 1 0.383333333333333 0.533333333333333
0.66 0.0606060606060606 0.714285714285714 0 0.480181818181818 0.462
0.54 0.0454545454545454 0.628571428571429 0 0.391636363636364 0.378
0.18 0.424242424242424 0.0571428571428572 0 0.253272727272727 0.126
0 0 0.0571428571428572 0 0 0
0.46 0.136363636363636 0.579710144927536 0 0.362909090909091 0.322
0.54 0.136363636363636 0.678571428571429 0 0.418909090909091 0.378
0.26 0.439393939393939 0.25 1 0.313818181818182 0.482
0.26 0.439393939393939 0.214285714285714 1 0.313818181818182 0.482
0.54 0.136363636363636 0.661764705882353 0 0.418909090909091 0.378
0 0 0.0214285714285715 0 0 0
0.1 0.409090909090909 0.05 0 0.192727272727273 0.07
0.26 0.439393939393939 0.257142857142857 1 0.313818181818182 0.482
0.54 0.136363636363636 0.673913043478261 0 0.418909090909091 0.378
0 0 0.0214285714285715 0 0 0
0.54 0.136363636363636 0.681159420289855 0 0.418909090909091 0.378
0.12 0.424242424242424 0.0642857142857143 0 0.211272727272727 0.084
0 0 0.0214285714285715 0 0 0
0.645833333333333 0.136363636363636 0.72463768115942 0 0.492992424242424 0.452083333333333
0.1 0.424242424242424 0 0 0.197272727272727 0.07
0.1 0.424242424242424 0.0642857142857143 0 0.197272727272727 0.07
0.26 0.863636363636364 0.278571428571429 1 0.441090909090909 0.482
0.64 0.136363636363636 0.778571428571429 0 0.488909090909091 0.448
0 0 0.1 0 0 0
0.590909090909091 0.136363636363636 0.753731343283582 0 0.454545454545454 0.413636363636364
0.18 0.272727272727273 0.0434782608695652 1 0.207818181818182 0.426
0.12 0 0.0378787878787878 0 0.084 0.084
0.62 0.136363636363636 0.764285714285714 0 0.474909090909091 0.434
0.375 0.136363636363636 0.421428571428571 0 0.303409090909091 0.2625
0.34 0.328125 0.221428571428571 1 0.3364375 0.538
0.12 0 0.0428571428571428 0 0.084 0.084
0.24 0.0151515151515151 0.449275362318841 0 0.172545454545455 0.168
0.24 0.0151515151515151 0.463768115942029 0 0.172545454545455 0.168
0.48 0.287878787878788 0.657142857142857 0.2 0.422363636363636 0.396
0.02 0 0.333333333333333 0 0.014 0.014
0.2 0.287878787878788 0.0142857142857142 0.2 0.226363636363636 0.2
0.04 0.287878787878788 0.342857142857143 0.2 0.114363636363636 0.088
0.04 0.287878787878788 0.342857142857143 0.2 0.114363636363636 0.088
0.0416666666666666 0.287878787878788 0.342857142857143 0.2 0.115530303030303 0.0891666666666666
0.04 0.287878787878788 0.342857142857143 0.2 0.114363636363636 0.088
0.24 0 0.0642857142857143 0 0.168 0.168
0.48 0.287878787878788 0.75 0.2 0.422363636363636 0.396
0.2 0 0.220588235294118 0 0.14 0.14
0 0.0151515151515151 0 0 0.00454545454545453 0
0.34 0.0151515151515151 0 0 0.242545454545455 0.238
0.0600000000000001 0.287878787878788 0.357142857142857 0.2 0.128363636363636 0.102
0.26 0.287878787878788 0.657142857142857 0.2 0.268363636363636 0.242
0.3 0.241935483870968 0.669117647058824 0.222222222222222 0.28258064516129 0.276666666666667
0.04 0 0.0428571428571428 0 0.028 0.028
0.1875 0 0.00714285714285712 0 0.13125 0.13125
0.2 0 0.00714285714285712 0 0.14 0.14
0 0.363636363636364 0.178571428571429 0 0.109090909090909 0
0.24 0 0.210144927536232 0 0.168 0.168
0 0 0.0142857142857142 0 0 0
0.2 0 0.107142857142857 0 0.14 0.14
0.4 0.242424242424242 0.721428571428571 0 0.352727272727273 0.28
0.02 0.287878787878788 0.0857142857142857 0 0.100363636363636 0.014
0 0 0.0428571428571428 0 0 0
0.26 0.621212121212121 0.928571428571429 0.15 0.368363636363636 0.227
0.22 0 0.0214285714285715 0 0.154 0.154
0.0454545454545454 0 0.257575757575758 0 0.0318181818181818 0.0318181818181818
0 0 0 0 0 0
0 0 0.0857142857142857 0.05 0 0.015
0.24 0.303030303030303 0.507462686567164 0 0.258909090909091 0.168
0.02 0 0.271428571428571 0 0.014 0.014
0 0 0.0857142857142857 0 0 0
0 0 0.0857142857142857 0 0 0
0.270833333333333 0.303030303030303 0.442857142857143 0 0.280492424242424 0.189583333333333
0.02 0 0.271428571428571 0 0.014 0.014
0.02 0 0.271428571428571 0 0.014 0.014
0.02 0 0.271428571428571 0 0.014 0.014
0.48 0.303030303030303 0.00714285714285712 0.7 0.426909090909091 0.546
0.02 0 0.271428571428571 0 0.014 0.014
0.02 0 0.271428571428571 0 0.014 0.014
0 0.303030303030303 0.407142857142857 0 0.0909090909090909 0
0.24 0.267857142857143 0.602941176470588 0.05 0.248357142857143 0.183
0 0.303030303030303 0.407142857142857 0 0.0909090909090909 0
0 0.303030303030303 0.407142857142857 0 0.0909090909090909 0
0 0.303030303030303 0.407142857142857 0 0.0909090909090909 0
0 0 0.0797101449275363 0 0 0
0 0.303030303030303 0.407142857142857 0 0.0909090909090909 0
0 0.306451612903226 0.407142857142857 0 0.0919354838709678 0
0 0.303030303030303 0.41304347826087 0 0.0909090909090909 0
0 0 0.0857142857142857 0 0 0
0 0.303030303030303 0.380597014925373 0 0.0909090909090909 0
0 0 0.0142857142857142 0 0 0
0.18 0 0 0 0.126 0.126
0.16 0.318181818181818 0.607142857142857 0.2 0.207454545454545 0.172
0 0.318181818181818 0.378571428571429 0.15 0.0954545454545454 0.045
0 0.318181818181818 0.607142857142857 0.15 0.0954545454545454 0.045
0 0.318181818181818 0.617647058823529 0.15 0.0954545454545454 0.045
0 0.318181818181818 0.607142857142857 0.15 0.0954545454545454 0.045
0 0.318181818181818 0.594202898550725 0.15 0.0954545454545454 0.045
0 0.338709677419355 0.356060606060606 0.15 0.101612903225806 0.045
0.18 0.318181818181818 0.378571428571429 0.15 0.221454545454545 0.171
0.18 0 0 0 0.126 0.126
0.131578947368421 0.318181818181818 0.397058823529412 0.2 0.18755980861244 0.152105263157895
0 0.318181818181818 0.391304347826087 0.2 0.0954545454545454 0.06
0 0 0.05 0 0 0
0.24 0.666666666666667 0.739130434782609 0.8 0.368 0.408
0 0.0757575757575758 0 0 0.0227272727272727 0
0.22 0.681818181818182 0.735714285714286 0.65 0.358545454545455 0.349
0.0600000000000001 0.681818181818182 0.478571428571429 0.65 0.246545454545455 0.237
0.0600000000000001 0.681818181818182 0.478571428571429 0.65 0.246545454545455 0.237
0.0652173913043478 0.681818181818182 0.478260869565217 0.65 0.250197628458498 0.240652173913043
0.24 0.681818181818182 0.778571428571429 0.65 0.372545454545455 0.363
0.0600000000000001 0.681818181818182 0.692857142857143 0.65 0.246545454545455 0.237
0 0 0.0434782608695652 0 0 0
0.08 0.348484848484849 0.1 0.45 0.160545454545455 0.191
0 0.333333333333333 0.478260869565217 0.2 0.0999999999999999 0.06
0.16 0.272727272727273 0.764285714285714 0 0.193818181818182 0.112
0 0.303030303030303 0.0579710144927537 0 0.0909090909090909 0
0.18 0.0151515151515151 0.307142857142857 0 0.130545454545455 0.126
0.1875 0.0151515151515151 0.178571428571429 0 0.135795454545454 0.13125
0 0.0151515151515151 0.0785714285714286 0 0.00454545454545453 0
0.02 0.0151515151515151 0.0808823529411765 0 0.0185454545454545 0.014
0.38 0.303030303030303 0.621428571428571 0.25 0.356909090909091 0.341
0.36 0.287878787878788 0.214285714285714 0.25 0.338363636363636 0.327
0.36 0.333333333333333 0.564285714285714 0.15 0.352 0.297
0 0 0.0857142857142857 0 0 0
0.4 0.484848484848485 0.15 0.4 0.425454545454545 0.4
0 0 0.1 0 0 0
0.0600000000000001 0 0 0 0.0420000000000001 0.0420000000000001
0.583333333333333 0.424242424242424 0.378571428571429 0.6 0.53560606060606 0.588333333333333
0.6 0.424242424242424 0.292857142857143 0.75 0.547272727272727 0.645
0.42 0.560606060606061 0.442857142857143 0.25 0.462181818181818 0.369
0.64 0.46969696969697 0.335714285714286 0.45 0.588909090909091 0.583
0 0 0.0357142857142857 0 0 0
0.2 0.363636363636364 0.342857142857143 0.4 0.249090909090909 0.26
0.24 0.318181818181818 0.521428571428571 0 0.263454545454545 0.168
0.02 0 0.00714285714285712 0 0.014 0.014
0.416666666666667 0.545454545454545 0.522727272727273 0.2 0.45530303030303 0.351666666666667
0.16 0.196969696969697 0.171428571428571 0 0.171090909090909 0.112
0 0 0.128571428571429 0 0 0
0.52 0.227272727272727 0.246376811594203 0.6 0.432181818181818 0.544
0.28 0.409090909090909 0.271428571428571 0 0.318727272727273 0.196
0.18 0.121212121212121 0.171428571428571 0.2 0.162363636363636 0.186
0.54 0.227272727272727 0.301470588235294 0.6 0.446181818181818 0.558
0.02 0.242424242424242 0.0571428571428572 0.2 0.0867272727272726 0.074
0 0 0.0142857142857142 0 0 0
0 0 0 0 0 0
0.44 0.196969696969697 0.3 0.5 0.367090909090909 0.458
0.04 0.242424242424242 0.108695652173913 0.2 0.100727272727273 0.088
0.34 0.772727272727273 0.492857142857143 0.4 0.469818181818182 0.358
0.14 0.424242424242424 0.126984126984127 0 0.225272727272727 0.098
0.48 0.196969696969697 0.528571428571429 0.5 0.395090909090909 0.486
0.48 0.196969696969697 0.528571428571429 0.5 0.395090909090909 0.486
0.48 0.203125 0.522058823529412 0.5 0.3969375 0.486
0 0 0.0857142857142857 0 0 0
0.5 0.196969696969697 0.535714285714286 0.5 0.409090909090909 0.5
0.44 0.333333333333333 0.207142857142857 0.3 0.408 0.398
0.458333333333333 0.354838709677419 0.201492537313433 0.3 0.427284946236559 0.410833333333333
0.48 0.242424242424242 0.478571428571429 0.5 0.408727272727273 0.486
0.48 0.318181818181818 0.435714285714286 0.5 0.431454545454545 0.486
0.456521739130435 0.318181818181818 0.398550724637681 0.5 0.41501976284585 0.469565217391304
0.46 0.333333333333333 0.385714285714286 0.5 0.422 0.472
0 0 0 0 0 0
0 0 0.0357142857142857 0 0 0
0.02 0 0 0 0.014 0.014
0.375 0.393939393939394 0.228571428571429 0.3 0.380681818181818 0.3525
0.56 0.484375 0.364285714285714 0.5 0.5373125 0.542
0.56 0.454545454545455 0.207142857142857 0.5 0.528363636363636 0.542
0.58 0.46875 0.210144927536232 0.5 0.546625 0.556
0.46 0.636363636363636 0.564285714285714 0.5 0.512909090909091 0.472
0.46 0.65625 0.565217391304348 0.5 0.518875 0.472
0.48 0.287878787878788 0.392857142857143 0.5 0.422363636363636 0.486
0.416666666666667 0.287878787878788 0.388059701492537 0.35 0.378030303030303 0.396666666666667
0.52 0.484848484848485 0.271428571428571 0.65 0.509454545454545 0.559
0.0600000000000001 0 0.0507246376811594 0 0.0420000000000001 0.0420000000000001
0 0.227272727272727 0.371428571428571 0 0.0681818181818181 0
0 0 0.0522388059701493 0 0 0
0 0 0.00724637681159424 0 0 0
0 0 0.114285714285714 0 0 0
0 0 0.0714285714285714 0 0 0
0.12 0.0757575757575758 0.253623188405797 0.1 0.106727272727273 0.114
0.2 0.257575757575758 0.0857142857142857 0.15 0.217272727272727 0.185
0.44 0.454545454545455 0.192857142857143 0.75 0.444363636363637 0.533
0.36 0.166666666666667 0.185714285714286 0.75 0.302 0.477
0.22 0.257575757575758 0.318840579710145 0 0.231272727272727 0.154
0 0 0.00714285714285712 0 0 0
0.42 0.515151515151515 0.15 0.3 0.448545454545454 0.384
0 0 0.221428571428571 0 0 0
0.18 0.484848484848485 0.121428571428571 0.3 0.271454545454546 0.216
0.24 0.484848484848485 0.142857142857143 0.3 0.313454545454545 0.258
0.28 0.257575757575758 0.271428571428571 0 0.273272727272727 0.196
0.3 0.484848484848485 0.185714285714286 0.3 0.355454545454545 0.3
0.28 0.257575757575758 0.264285714285714 0 0.273272727272727 0.196
0 0 0 0 0 0
0.42 0.257575757575758 0.507142857142857 0.7 0.371272727272727 0.504
0.42 0.257575757575758 0.5 0.7 0.371272727272727 0.504
0.24 0.484848484848485 0.142857142857143 0.3 0.313454545454545 0.258
0.14 0.0151515151515151 0.178571428571429 0 0.102545454545455 0.098
0.0600000000000001 0 0.0571428571428572 0 0.0420000000000001 0.0420000000000001
0 0 0.05 0 0 0
0.48 0.151515151515151 0.585714285714286 0.25 0.381454545454545 0.411
0.2 0.136363636363636 0.214285714285714 0.25 0.180909090909091 0.215
0.48 0.151515151515151 0.585714285714286 0.25 0.381454545454545 0.411
0.22 0.590909090909091 0.107142857142857 0 0.331272727272727 0.154
0.48 0.151515151515151 0.515384615384615 0.25 0.381454545454545 0.411
0.28 0.0151515151515151 0.316176470588235 0 0.200545454545455 0.196
0.28 0.0151515151515151 0.307142857142857 0 0.200545454545455 0.196
0.08 0 0.385714285714286 0 0.056 0.056
0.04 0 0.0928571428571429 0 0.028 0.028
0.08 0 0.264705882352941 0 0.056 0.056
0.08 0 0.278571428571429 0 0.056 0.056
0.4375 0.196969696969697 0.463768115942029 0.95 0.365340909090909 0.59125
0.38 0.196969696969697 0.278571428571429 0.95 0.325090909090909 0.551
0.04 0 0.185714285714286 0 0.028 0.028
0.18 0.545454545454545 0.235714285714286 0.05 0.289636363636363 0.141
0 0 0.0142857142857142 0 0 0
0.18 0.545454545454545 0.235714285714286 0.05 0.289636363636363 0.141
0.18 0.53030303030303 0.2 0.05 0.285090909090909 0.141
0.26 0.181818181818182 0.15 0 0.236545454545455 0.182
0.18 0.53125 0.202898550724638 0.05 0.285375 0.141
0 0 0.00735294117647056 0 0 0
0 0 0.00714285714285712 0 0 0
0.18 0.53030303030303 0.2 0.05 0.285090909090909 0.141
0.18 0.53030303030303 0.2 0.05 0.285090909090909 0.141
0.04 0 0 0 0.028 0.028
0.1 0.0909090909090909 0.0214285714285715 0 0.0972727272727273 0.07
0.375 0.203125 0.171428571428571 0.95 0.3234375 0.5475
0.2 0.181818181818182 0.371428571428571 0 0.194545454545455 0.14
0.08 0 0.35 0 0.056 0.056
0.08 0 0.358208955223881 0 0.056 0.056
0.24 0.272727272727273 0.35 0 0.249818181818182 0.168
0.32 0.272727272727273 0.7 0 0.305818181818182 0.224
0.22 0.545454545454545 0.235714285714286 0.05 0.317636363636363 0.169
0.2 0.151515151515151 0.35 0 0.185454545454545 0.14
0.130434782608696 0.0909090909090909 0.157142857142857 0 0.118577075098814 0.0913043478260872
0.0600000000000001 0.112903225806452 0.15 0 0.0758709677419357 0.0420000000000001
0.34 0.606060606060606 0.114285714285714 0.05 0.419818181818182 0.253
0.54 0.378787878787879 0.671428571428571 0.35 0.491636363636364 0.483
0.0600000000000001 0.34375 0.0597014925373134 0.05 0.145125 0.0570000000000001
0.0625 0.333333333333333 0.00724637681159424 0.05 0.14375 0.05875
0.44 0.363636363636364 0.614285714285714 0.05 0.417090909090909 0.323
0.56 0.363636363636364 0.764285714285714 0.75 0.501090909090909 0.617
0 0 0.0642857142857143 0 0 0
0.56 0.363636363636364 0.764285714285714 0.75 0.501090909090909 0.617
0.56 0.359375 0.757142857142857 0.75 0.4998125 0.617
0.12 0.0909090909090909 0.0214285714285715 0 0.111272727272727 0.084
0.56 0.34375 0.746268656716418 0.75 0.495125 0.617
0.56 0.363636363636364 0.804347826086957 0.75 0.501090909090909 0.617
0.41304347826087 0.363636363636364 0.392857142857143 0.05 0.398221343873518 0.304130434782609
0.0600000000000001 0.333333333333333 0.0571428571428572 0.05 0.142 0.0570000000000001
0 0 0.0928571428571429 0 0 0
0 0 0.128571428571429 0 0 0
0.56 0.0757575757575758 0.342857142857143 0.4 0.414727272727273 0.512
0.56 0.0757575757575758 0.464285714285714 0.4 0.414727272727273 0.512
0.22 0.606060606060606 0.307142857142857 0.25 0.335818181818182 0.229
0.1 0.0606060606060606 0 0 0.0881818181818182 0.07
0.12 0 0.235714285714286 0.25 0.084 0.159
0.36 0.106060606060606 0.164285714285714 0.15 0.283818181818182 0.297
0.34 0.106060606060606 0.2 0.15 0.269818181818182 0.283
0.34 0.121212121212121 0.185714285714286 0.15 0.274363636363636 0.283
0.56 0.212121212121212 0.398550724637681 0.3 0.455636363636364 0.482
0.12 0.0303030303030303 0.328571428571429 0.25 0.0930909090909091 0.159
0.12 0.0303030303030303 0.32089552238806 0.25 0.0930909090909091 0.159
0.02 0 0.157142857142857 0 0.014 0.014
0 0 0 0 0 0
0.02 0 0.135714285714286 0 0.014 0.014
0.28 0.0606060606060606 0.307142857142857 0 0.214181818181818 0.196
0.22 0.0151515151515151 0.5 0 0.158545454545455 0.154
0.12 0.651515151515151 0.471428571428571 0.35 0.279454545454545 0.189
0.270833333333333 0.727272727272727 0.642857142857143 0.35 0.407765151515151 0.294583333333333
0.12 0.296875 0.171428571428571 0 0.1730625 0.084
0 0 0.0357142857142857 0 0 0
0.24 0.0303030303030303 0.135714285714286 0.35 0.177090909090909 0.273
0.16 0.0151515151515151 0.164285714285714 0.35 0.116545454545455 0.217
0 0 0.0857142857142857 0 0 0
0.28 0.242424242424242 0.392857142857143 0.05 0.268727272727273 0.211
0 0.0606060606060606 0.101449275362319 0 0.0181818181818182 0
0 0.0606060606060606 0.0857142857142857 0 0.0181818181818182 0
0 0 0.107142857142857 0 0 0
0.52 0.378787878787879 0.442857142857143 0.3 0.477636363636364 0.454
0.5 0.378787878787879 0.228571428571429 0.3 0.463636363636364 0.44
0 0 0.107142857142857 0 0 0
0 0 0.0785714285714286 0 0 0
0 0 0.0142857142857142 0 0 0
0 0 0.0214285714285715 0 0 0
0.36 0.575757575757576 0.3 0.8 0.424727272727273 0.492
0.375 0.575757575757576 0.340579710144927 0.8 0.435227272727273 0.5025
0.36 0.575757575757576 0.297101449275362 0.8 0.424727272727273 0.492
0.36 0.575757575757576 0.286764705882353 0.777777777777778 0.424727272727273 0.485333333333333
0 0 0.0857142857142857 0 0 0
0 0 0.114285714285714 0 0 0
0.36 0.575757575757576 0.3 0.8 0.424727272727273 0.492
0.36 0.575757575757576 0.289855072463768 0.75 0.424727272727273 0.477
0.36 0.575757575757576 0.297101449275362 0.8 0.424727272727273 0.492
0 0 0.102941176470588 0 0 0
0.18 0 0.0142857142857142 0 0.126 0.126
0.32 0.5 0.685714285714286 0.95 0.374 0.509
0.18 0 0.4 0 0.126 0.126
0 0 0.0142857142857142 0 0 0
0.145833333333333 0 0.151515151515151 0 0.102083333333333 0.102083333333333
0 0 0 0 0 0
0.12 0 0 0 0.084 0.084
0.479166666666667 0.671875 0.146153846153846 0.3 0.536979166666667 0.425416666666667
0.522727272727273 0.681818181818182 0.321428571428571 0.25 0.570454545454546 0.440909090909091
0 0 0.221428571428571 0 0 0
0 0 0.286764705882353 0 0 0
0 0 0.174242424242424 0 0 0
0 0.0757575757575758 0 0 0.0227272727272727 0
0.66 0.318181818181818 0.671428571428571 0 0.557454545454545 0.462
0.14 0.409090909090909 0 0.85 0.220727272727273 0.353
0.6 0.203125 0.585714285714286 0 0.4809375 0.42
0.6 0.196969696969697 0.58695652173913 0 0.479090909090909 0.42
0.0833333333333334 0.0909090909090909 0 0.15 0.0856060606060606 0.103333333333333
0.26 0.136363636363636 0.114285714285714 0 0.222909090909091 0.182
0.1 0.0151515151515151 0.207142857142857 0 0.0745454545454545 0.07
0.24 0.227272727272727 0.05 0.05 0.236181818181818 0.183
0.46 0.333333333333333 0.643939393939394 0.1 0.422 0.352
0.26 0.393939393939394 0.157142857142857 0.9 0.300181818181818 0.452
0.26 0.393939393939394 0.221428571428571 0.9 0.300181818181818 0.452
0.1 0.0151515151515151 0.171428571428571 0 0.0745454545454545 0.07
0.24 0.212121212121212 0.0785714285714286 0 0.231636363636364 0.168
0.2 0.121212121212121 0.435714285714286 0.05 0.176363636363636 0.155
0.28 0.181818181818182 0.55 0.05 0.250545454545455 0.211
0.46 0.257575757575758 0.678571428571429 0.1 0.399272727272727 0.352
0.22 0.484848484848485 0.164285714285714 0.9 0.299454545454545 0.424
0.18 0.0645161290322581 0.130434782608696 0.05 0.145354838709677 0.141
0.208333333333333 0.0757575757575758 0.1 0.05 0.168560606060606 0.160833333333333
0.1875 0.0303030303030303 0.123188405797101 0.05 0.140340909090909 0.14625
0.54 0.484375 0.414285714285714 0.3 0.5233125 0.468
0.12 0.242424242424242 0.0357142857142857 0.3 0.156727272727273 0.174
0.2 0.078125 0.142857142857143 0.05 0.1634375 0.155
0.44 0.545454545454545 0.407142857142857 0.5 0.471636363636364 0.458
0.12 0.151515151515151 0.171428571428571 0.15 0.129454545454545 0.129
0.32 0.303030303030303 0.364285714285714 0.2 0.314909090909091 0.284
0.04 0 0 0 0.028 0.028
0.2 0.151515151515151 0.15 0.05 0.185454545454545 0.155
0.347826086956522 0.303030303030303 0.355072463768116 0.2 0.334387351778656 0.303478260869565
0.32 0.303030303030303 0.364285714285714 0.2 0.314909090909091 0.284
0.12 0.1875 0.285714285714286 0.15 0.14025 0.129
0.4 0.515151515151515 0.571428571428571 0.5 0.434545454545454 0.43
0.28 0.454545454545455 0.435714285714286 0.35 0.332363636363637 0.301
0.24 0.272727272727273 0.192857142857143 0.5 0.249818181818182 0.318
0.14 0.272727272727273 0.0642857142857143 0.3 0.179818181818182 0.188
0.48 0.272727272727273 0.264285714285714 0.15 0.417818181818182 0.381
0.48 0.272727272727273 0.292857142857143 0.2 0.417818181818182 0.396
0.22 0.5 0.35 0.75 0.304 0.379
0.583333333333333 0.3125 0.53030303030303 0.25 0.502083333333333 0.483333333333333
0.48 0.272727272727273 0.292857142857143 0.222222222222222 0.417818181818182 0.402666666666667
0.24 0.575757575757576 0.144927536231884 0.75 0.340727272727273 0.393
0.22 0.5 0.142857142857143 0.75 0.304 0.379
0.22 0.5 0.142857142857143 0.75 0.304 0.379
0.22 0.5 0.144927536231884 0.75 0.304 0.379
0.22 0.5 0.2 0.75 0.304 0.379
0.3 0.151515151515151 0.264285714285714 0.05 0.255454545454545 0.225
0.02 0 0.159420289855073 0 0.014 0.014
0.32 0.484848484848485 0.142857142857143 0.75 0.369454545454545 0.449
0.44 0.318181818181818 0.45 0.2 0.403454545454545 0.368
0.16 0.0303030303030303 0.1 0 0.121090909090909 0.112
0.44 0.318181818181818 0.421428571428571 0.2 0.403454545454545 0.368
0.1 0.0757575757575758 0.0428571428571428 0.15 0.0927272727272727 0.115
0.26 0.151515151515151 0.0928571428571429 0 0.227454545454545 0.182
0.26 0.212121212121212 0.321428571428571 0.05 0.245636363636364 0.197
0.02 0 0.107142857142857 0 0.014 0.014
0.3 0.46969696969697 0.0882352941176471 0.75 0.350909090909091 0.435
0.26 0.196969696969697 0.178571428571429 0.2 0.241090909090909 0.242
0.44 0.242424242424242 0.642857142857143 0.05 0.380727272727273 0.323
0 0.0909090909090909 0.0857142857142857 0 0.0272727272727273 0
0.48 0.242424242424242 0.63768115942029 0.05 0.408727272727273 0.351
0 0 0.0785714285714286 0 0 0
0.16 0.560606060606061 0.221428571428571 0.75 0.280181818181818 0.337
0.56 0.242424242424242 0.571428571428571 0.05 0.464727272727273 0.407
0.58 0.257575757575758 0.371428571428571 0.05 0.483272727272727 0.421
0.58 0.348484848484849 0.414285714285714 0.05 0.510545454545455 0.421
0 0.0606060606060606 0 0 0.0181818181818182 0
0.02 0.0606060606060606 0 0 0.0321818181818182 0.014
0.12 0.257575757575758 0.05 0.3 0.161272727272727 0.174
0.26 0.136363636363636 0.1 0.25 0.222909090909091 0.257
0 0 0.207142857142857 0 0 0
0.56 0.0303030303030303 0.392857142857143 0 0.401090909090909 0.392
0.04 0.257575757575758 0.1 0.45 0.105272727272727 0.163
0.02 0.318181818181818 0.0928571428571429 0.05 0.109454545454545 0.029
0.0600000000000001 0.196969696969697 0.0714285714285714 0.45 0.101090909090909 0.177
0.02 0.333333333333333 0.0928571428571429 0.05 0.114 0.029
0.0600000000000001 0.212121212121212 0.0142857142857142 0.45 0.105636363636364 0.177
0 0.0303030303030303 0.292857142857143 0 0.00909090909090909 0
0 0 0.278571428571429 0 0 0
0 0 0.0357142857142857 0 0 0
0.0600000000000001 0.257575757575758 0.407142857142857 0.3 0.119272727272727 0.132
0.54 0.0454545454545454 0.347826086956522 0 0.391636363636364 0.378
0 0 0.0428571428571428 0 0 0
0.28 0.424242424242424 0.514925373134328 0.5 0.323272727272727 0.346
0.26 0.606060606060606 0.471428571428571 0.4 0.363818181818182 0.302
0 0.172413793103448 0.278571428571429 0.4 0.0517241379310344 0.12
0.270833333333333 0.575757575757576 0.384057971014493 0.2 0.362310606060606 0.249583333333333
0 0 0.05 0 0 0
0.28 0.818181818181818 0.778571428571429 0.8 0.441454545454545 0.436
0 0.212121212121212 0.05 0.4 0.0636363636363636 0.12
0.28 0.575757575757576 0.292857142857143 0.2 0.368727272727273 0.256
0.08 0.0454545454545454 0.297101449275362 0.15 0.0696363636363636 0.101
0.04 0 0.157142857142857 0 0.028 0.028
0.04 0 0.0362318840579711 0 0.028 0.028
0 0 0.0428571428571428 0 0 0
0.3 0.681818181818182 0.685714285714286 0.35 0.414545454545455 0.315
0.08 0.0757575757575758 0.55 0.15 0.0787272727272727 0.101
0 0.0151515151515151 0.0428571428571428 0 0.00454545454545453 0
0.1 0.106060606060606 0.714285714285714 0 0.101818181818182 0.07
0 0.0303030303030303 0.292857142857143 0 0.00909090909090909 0
0 0.0303030303030303 0.355072463768116 0 0.00909090909090909 0
0 0.0303030303030303 0.3 0 0.00909090909090909 0
0 0.0303030303030303 0.3 0 0.00909090909090909 0
0 0.0303030303030303 0.3 0 0.00909090909090909 0
0 0.0303030303030303 0.3 0 0.00909090909090909 0
0 0.0303030303030303 0.3 0 0.00909090909090909 0
0 0.0303030303030303 0.3 0 0.00909090909090909 0
0 0.0303030303030303 0.308823529411765 0 0.00909090909090909 0
0.5 0.212121212121212 0.0428571428571428 0.4 0.413636363636364 0.47
0.1 0.0909090909090909 0.239130434782609 0 0.0972727272727273 0.07
0.08 0 0.0142857142857142 0 0.056 0.056
0 0.0151515151515151 0.314285714285714 0 0.00454545454545453 0
0.1 0.106060606060606 0.328571428571429 0 0.101818181818182 0.07
0.14 0.0454545454545454 0.4375 0 0.111636363636364 0.098
0 0 0.119402985074627 0 0 0
0 0 0.119402985074627 0 0 0
0 0 0.128571428571429 0 0 0
0.26 0.212121212121212 0.0714285714285714 0.4 0.245636363636364 0.302
0.14 0.0454545454545454 0.307142857142857 0 0.111636363636364 0.098
0 0 0.0289855072463768 0 0 0
0.26 0.212121212121212 0.0714285714285714 0.4 0.245636363636364 0.302
0.25 0.0757575757575758 0.45 0 0.197727272727273 0.175
0.26 0.0757575757575758 0.507142857142857 0 0.204727272727273 0.182
0.2 0 0.128571428571429 0 0.14 0.14
0.458333333333333 0.363636363636364 0.735714285714286 0.4 0.429924242424242 0.440833333333333
0 0.0151515151515151 0.0220588235294118 0 0.00454545454545453 0
0.08 0.0454545454545454 0.507142857142857 0 0.0696363636363636 0.056
0.26 0.121212121212121 0 0.2 0.218363636363636 0.242
0.48 0.378787878787879 0.742857142857143 0.2 0.449636363636364 0.396
0.14 0.196969696969697 0.0928571428571429 0 0.157090909090909 0.098
0.48 0.363636363636364 0.642857142857143 0.2 0.445090909090909 0.396
0.1 0 0.0142857142857142 0 0.07 0.07
0.42 0.363636363636364 0.542857142857143 0.2 0.403090909090909 0.354
0 0 0.0142857142857142 0 0 0
0 0 0 0 0 0
0.3 0.53030303030303 0.05 0.6 0.369090909090909 0.39
0.02 0.0454545454545454 0.307142857142857 0 0.0276363636363636 0.014
0.04 0.181818181818182 0.0214285714285715 0 0.0825454545454546 0.028
0 0 0.0357142857142857 0 0 0
0 0.0151515151515151 0.0294117647058824 0 0.00454545454545453 0
0.291666666666667 0.46969696969697 0.6 0.25 0.345075757575758 0.279166666666667
0 0 0.121428571428571 0 0 0
0.04 0 0 0 0.028 0.028
0.22 0.181818181818182 0.342857142857143 0.15 0.208545454545455 0.199
0.18 0.181818181818182 0.335714285714286 0.15 0.180545454545455 0.171
0.2 0.181818181818182 0.342857142857143 0.15 0.194545454545455 0.185
0 0 0 0 0 0
0.18 0.181818181818182 0.321428571428571 0.15 0.180545454545455 0.171
0.166666666666667 0.181818181818182 0.333333333333333 0.15 0.171212121212121 0.161666666666667
0.18 0.15625 0.328571428571429 0.15 0.172875 0.171
0 0 0.128571428571429 0 0 0
0.1 0 0.0785714285714286 0 0.07 0.07
0 0 0.0357142857142857 0 0 0
0 0 0.0362318840579711 0 0 0
0 0 0.0785714285714286 0 0 0
0 0 0.35 0 0 0
0.1 0 0.0428571428571428 0 0.07 0.07
0 0 0.0357142857142857 0 0 0
0 0 0.0214285714285715 0 0 0
0 0 0.35 0 0 0
0 0 0.0142857142857142 0 0 0
0.1 0 0.0428571428571428 0 0.07 0.07
0.48 0.393939393939394 0.571428571428571 0.25 0.454181818181818 0.411
0 0 0.360294117647059 0 0 0
0 0 0.0928571428571429 0 0 0
0.0600000000000001 0.212121212121212 0.0714285714285714 0.15 0.105636363636364 0.0870000000000001
0.16 0.121212121212121 0 0.15 0.148363636363636 0.157
0 0 0.0142857142857142 0 0 0
0.52 0.515151515151515 0.0797101449275363 0.3 0.518545454545455 0.454
0.2 0 0.578571428571429 0 0.14 0.14
0 0 0.0942028985507246 0 0 0
0.54 0.5 0.171428571428571 0.3 0.528 0.468
0.125 0 0.559701492537313 0.0555555555555556 0.0875 0.104166666666667
0.12 0 0.111111111111111 0 0.084 0.084
0.26 0 0.492857142857143 0 0.182 0.182
0 0 0.0797101449275363 0 0 0
0 0 0.0785714285714286 0 0 0
0.565217391304348 0.28125 0.971014492753623 0.3 0.480027173913044 0.485652173913044
0.14 0 0.220588235294118 0 0.098 0.098
0.46 0.28125 0.738805970149254 0.3 0.406375 0.412
0.46 0.287878787878788 0.814285714285714 0.3 0.408363636363636 0.412
0.166666666666667 0.257575757575758 0.414285714285714 0.25 0.193939393939394 0.191666666666667
0 0 0.0428571428571428 0 0 0
0.0416666666666666 0.0909090909090909 0.455223880597015 0 0.0564393939393939 0.0291666666666666
0.04 0.0909090909090909 0.478571428571429 0 0.0552727272727273 0.028
0 0 0.328571428571429 0 0 0
0.04 0.09375 0.164285714285714 0 0.056125 0.028
0.12 0.136363636363636 0.242857142857143 0.15 0.124909090909091 0.129
0.4 0.257575757575758 0.942857142857143 0.15 0.357272727272727 0.325
0.3 0.303030303030303 0.0714285714285714 0.2 0.300909090909091 0.27
0 0 0.05 0 0 0
0 0 0.0869565217391305 0 0 0
0 0 0.0285714285714286 0.15 0 0.045
0.2 0.121212121212121 0.571428571428571 0.15 0.176363636363636 0.185
0.520833333333333 0.257575757575758 0.917910447761194 0.333333333333333 0.44185606060606 0.464583333333333
0.12 0.121212121212121 0.0928571428571429 0 0.120363636363636 0.084
0 0 0 0 0 0
0 0 0.108695652173913 0.05 0 0.015
0.34 0.136363636363636 0.601449275362319 0.3 0.278909090909091 0.328
0.16 0.257575757575758 0.1 0.3 0.189272727272727 0.202
0 0 0.369565217391304 0 0 0
0.22 0.272727272727273 0.15 0.3 0.235818181818182 0.244
0 0 0.130434782608696 0 0 0
0 0 0.307142857142857 0 0 0
0 0 0.307142857142857 0 0 0
0 0 0.307142857142857 0 0 0
0.22 0.287878787878788 0.407142857142857 0.3 0.240363636363636 0.244
0.18 0.272727272727273 0.5 0.3 0.207818181818182 0.216
0.18 0.272727272727273 0.63768115942029 0.3 0.207818181818182 0.216
0 0.0151515151515151 0.385714285714286 0 0.00454545454545453 0
0.25 0.242424242424242 0.456521739130435 0.15 0.247727272727273 0.22
0.2 0.242424242424242 0.207142857142857 0.15 0.212727272727273 0.185
0.24 0.318181818181818 0.35 0.1 0.263454545454545 0.198
0.24 0.303030303030303 0.36231884057971 0.0555555555555556 0.258909090909091 0.184666666666667
0.24 0.318181818181818 0.492857142857143 0.1 0.263454545454545 0.198
0.16 0.272727272727273 0.159420289855073 0.1 0.193818181818182 0.142
0.24 0.409090909090909 0.228571428571429 0.2 0.290727272727273 0.228
0.12 0.393939393939394 0.449275362318841 0.15 0.202181818181818 0.129
0.12 0.393939393939394 0.36231884057971 0.15 0.202181818181818 0.129
0.02 0.0454545454545454 0 0 0.0276363636363636 0.014
0 0 0.188405797101449 0 0 0
0.38 0.621212121212121 0.0928571428571429 0.2 0.452363636363636 0.326
0 0 0.121428571428571 0 0 0
0.04 0.242424242424242 0.0142857142857142 0.35 0.100727272727273 0.133
0.5 0.125 0.882352941176471 0.45 0.3875 0.485
0.18 0.0151515151515151 0.601449275362319 0 0.130545454545455 0.126
0.22 0.257575757575758 0.585714285714286 0.35 0.231272727272727 0.259
0 0 0 0 0 0
0.354166666666667 0.580645161290323 0.130434782608696 0.222222222222222 0.422110215053764 0.314583333333333
0.5 0.125 0.613636363636364 0.45 0.3875 0.485
0.0600000000000001 0.257575757575758 0.0857142857142857 0.35 0.119272727272727 0.147
0 0 0.0142857142857142 0 0 0
0.1 0.363636363636364 0.264285714285714 0.4 0.179090909090909 0.19
0.104166666666667 0.348484848484849 0.257575757575758 0.388888888888889 0.177462121212122 0.189583333333334
0.0600000000000001 0.109375 0.242857142857143 0.05 0.0748125000000001 0.0570000000000001
0.12 0.359375 0.4140625 0.4 0.1918125 0.204
0 0.227272727272727 0.0214285714285715 0.35 0.0681818181818181 0.105
0.04 0.242424242424242 0.0571428571428572 0.35 0.100727272727273 0.133
0.208333333333333 0.0151515151515151 0.13768115942029 0.333333333333333 0.150378787878788 0.245833333333333
0.34 0.227272727272727 0.464285714285714 0.35 0.306181818181818 0.343
0.48 0.575757575757576 0.178571428571429 0.2 0.508727272727273 0.396
0.4 0.0151515151515151 0.0785714285714286 0.5 0.284545454545454 0.43
0.56 0.303030303030303 0.644927536231884 0.75 0.482909090909091 0.617
0.104166666666667 0 0.257142857142857 0 0.0729166666666669 0.0729166666666669
0.56 0.234375 0.421428571428571 0.75 0.4623125 0.617
0.478260869565217 0.25 0.221428571428571 0.75 0.409782608695652 0.559782608695652
0.46 0.257575757575758 0.239130434782609 0.75 0.399272727272727 0.547
0.56 0.257575757575758 0.857142857142857 0.75 0.469272727272727 0.617
0 0 0.0642857142857143 0 0 0
0 0 0.0571428571428572 0 0 0
0 0 0.0522388059701493 0 0 0
0.56 0.242424242424242 0.72463768115942 0.8 0.464727272727273 0.632
0.28 0.0151515151515151 0 0.35 0.200545454545455 0.301
0 0 0.0928571428571429 0 0 0
0 0 0.0928571428571429 0 0 0
0 0 0.0857142857142857 0 0 0
0 0 0.0142857142857142 0 0 0
0.02 0.227272727272727 0.0642857142857143 0.45 0.0821818181818181 0.149
0 0 0.121428571428571 0 0 0
0.1 0 0.335714285714286 0 0.07 0.07
0.1 0 0.342857142857143 0 0.07 0.07
0 0 0.0357142857142857 0 0 0
0.583333333333333 0.203125 0.378787878787879 0.8 0.469270833333333 0.648333333333333
0.48 0.136363636363636 0.442857142857143 0.8 0.376909090909091 0.576
0.48 0.136363636363636 0.434782608695652 0.777777777777778 0.376909090909091 0.569333333333333
0.58 0.136363636363636 0.421428571428571 0.8 0.446909090909091 0.646
0.58 0.136363636363636 0.671428571428571 0.8 0.446909090909091 0.646
0.48 0.140625 0.192857142857143 0.8 0.3781875 0.576
0.48 0.136363636363636 0.492647058823529 0.8 0.376909090909091 0.576
0.46 0.136363636363636 0.807142857142857 0.8 0.362909090909091 0.562
0 0 0.0808823529411765 0 0 0
0 0 0 0 0 0
0.2 0.787878787878788 0.0289855072463768 0.1 0.376363636363636 0.17
0 0 0.0428571428571428 0 0 0
0.166666666666667 0.787878787878788 0.571428571428571 0.1 0.353030303030303 0.146666666666667
0.34 0.606060606060606 0.231884057971015 0.55 0.419818181818182 0.403
0.34 0.621212121212121 0.364285714285714 0.55 0.424363636363636 0.403
0.18 0 0.114285714285714 0.45 0.126 0.261
0.1 0.106060606060606 0.05 0.05 0.101818181818182 0.085
0 0 0.171428571428571 0 0 0
0 0 0.135714285714286 0 0 0
0.38 0.742424242424242 0.485294117647059 0.333333333333333 0.488727272727273 0.366
0.375 0.661290322580645 0.485714285714286 0.25 0.460887096774193 0.3375
0.38 0.681818181818182 0.485714285714286 0.3 0.470545454545455 0.356
0.38 0.681818181818182 0.485714285714286 0.3 0.470545454545455 0.356
0.0600000000000001 0.106060606060606 0 0.05 0.0738181818181819 0.0570000000000001
0.38 0.681818181818182 0.485714285714286 0.3 0.470545454545455 0.356
0.38 0.681818181818182 0.485714285714286 0.3 0.470545454545455 0.356
0.38 0.681818181818182 0.544117647058824 0.3 0.470545454545455 0.356
0.0600000000000001 0.136363636363636 0.0785714285714286 0.05 0.0829090909090909 0.0570000000000001
0.4 0.0909090909090909 0.550724637681159 0.15 0.307272727272727 0.325
0.26 0.287878787878788 0.507142857142857 0.05 0.268363636363636 0.197
0.26 0.287878787878788 0.514492753623188 0.05 0.268363636363636 0.197
0.26 0.287878787878788 0.428571428571429 0.05 0.268363636363636 0.197
0.26 0.287878787878788 0.335714285714286 0.05 0.268363636363636 0.197
0.0416666666666666 0.0454545454545454 0.171428571428571 0 0.0428030303030302 0.0291666666666666
0.270833333333333 0.287878787878788 0.514285714285714 0.05 0.275946969696969 0.204583333333333
0.04 0.0454545454545454 0.214285714285714 0 0.0416363636363636 0.028
0.04 0.0454545454545454 0.0808823529411765 0 0.0416363636363636 0.028
0.04 0.0454545454545454 0.0785714285714286 0 0.0416363636363636 0.028
0.1 0.0454545454545454 0.164285714285714 0 0.0836363636363636 0.07
0.18 0.196969696969697 0.378571428571429 0.05 0.185090909090909 0.141
0 0 0.0285714285714286 0 0 0
0.02 0.0757575757575758 0.114285714285714 0 0.0367272727272727 0.014
0.22 0.272727272727273 0.214285714285714 0.1 0.235818181818182 0.184
0.32 0.318181818181818 0.260869565217391 0.1 0.319454545454545 0.254
0.12 0.0454545454545454 0.292857142857143 0 0.0976363636363636 0.084
0.104166666666667 0.0606060606060606 0.2 0 0.0910984848484851 0.0729166666666669
0.38 0.393939393939394 0.5 0.1 0.384181818181818 0.296
0.36 0.333333333333333 0.522058823529412 0.1 0.352 0.282
0.12 0.0606060606060606 0.0642857142857143 0 0.102181818181818 0.084
0 0 0 0 0 0
0 0 0.0217391304347826 0 0 0
0 0 0.121428571428571 0 0 0
0.12 0.0454545454545454 0.0785714285714286 0 0.0976363636363636 0.084
0.0714285714285714 0.106060606060606 0.00735294117647056 0 0.0818181818181818 0.05
0.52 0.348484848484849 0.285714285714286 0.3 0.468545454545455 0.454
0.48 0.242424242424242 0.285714285714286 0.3 0.408727272727273 0.426
0 0 0 0 0 0
0.02 0.0454545454545454 0.0571428571428572 0.25 0.0276363636363636 0.089
0.08 0.272727272727273 0.0785714285714286 0.1 0.137818181818182 0.086
0.42 0.287878787878788 0.4 0.1 0.380363636363636 0.324
0.4 0.287878787878788 0.385714285714286 0.1 0.366363636363636 0.31
0.14 0.590909090909091 0.435714285714286 0.6 0.275272727272727 0.278
0.125 0.590909090909091 0.449275362318841 0.6 0.264772727272727 0.2675
0.14 0.590909090909091 0.442857142857143 0.6 0.275272727272727 0.278
0.38 0.121212121212121 0.185714285714286 0.1 0.302363636363636 0.296
0.12 0.453125 0.0928571428571429 0.1 0.2199375 0.114
0.14 0.590909090909091 0.442028985507246 0.6 0.275272727272727 0.278
0 0 0 0 0 0
0 0 0 0 0 0
0.2 0.439393939393939 0.1 0.15 0.271818181818182 0.185
0 0 0 0 0 0
0.02 0.0454545454545454 0.15 0.25 0.0276363636363636 0.089
0.5 0.287878787878788 0.171428571428571 0.3 0.436363636363636 0.44
0.14 0.590909090909091 0.492857142857143 0.6 0.275272727272727 0.278
0.543478260869565 0.17741935483871 0.456521739130435 0.4 0.433660589060308 0.500434782608695
0.04 0.348484848484849 0.0357142857142857 0.05 0.132545454545455 0.043
0.42 0.5 0.442857142857143 0.55 0.444 0.459
0.34 0.0757575757575758 0.272058823529412 0.15 0.260727272727273 0.283
0.26 0.0454545454545454 0.0642857142857143 0 0.195636363636364 0.182
0.36 0.272727272727273 0.585714285714286 0.05 0.333818181818182 0.267
0.12 0.0454545454545454 0.107142857142857 0 0.0976363636363636 0.084
0.24 0.227272727272727 0.228571428571429 0.05 0.236181818181818 0.183
0.34 0.6875 0.15 0.833333333333333 0.44425 0.488
0.34 0.696969696969697 0.157142857142857 0.85 0.447090909090909 0.493
0.36 0.257575757575758 0.607142857142857 0.05 0.329272727272727 0.267
0.36 0.257575757575758 0.607142857142857 0.05 0.329272727272727 0.267
0.18 0.0454545454545454 0.0285714285714286 0 0.139636363636364 0.126
0.04 0 0.107142857142857 0.1 0.028 0.058
0.395833333333333 0.257575757575758 0.635714285714286 0.05 0.35435606060606 0.292083333333333
0.2 0.0454545454545454 0.00724637681159424 0 0.153636363636364 0.14
0.38 0.257575757575758 0.628571428571429 0.15 0.343272727272727 0.311
0.24 0.0454545454545454 0 0 0.181636363636364 0.168
0.38 0.257575757575758 0.628571428571429 0.05 0.343272727272727 0.281
0.38 0.257575757575758 0.628571428571429 0.05 0.343272727272727 0.281
0 0 0 0 0 0
0.32 0.0757575757575758 0.25 0.15 0.246727272727273 0.269
0.28 0.0606060606060606 0.0642857142857143 0 0.214181818181818 0.196
0.24 0.0454545454545454 0.0428571428571428 0 0.181636363636364 0.168
0.32 0.515151515151515 0.471428571428571 0.1 0.378545454545455 0.254
0.24 0.0757575757575758 0.05 0 0.190727272727273 0.168
0.1 0.233333333333333 0 0.5 0.14 0.22
0.54 0.242424242424242 0.608695652173913 0 0.450727272727273 0.378
0.52 0.227272727272727 0.485507246376812 0 0.432181818181818 0.364
0.1 0.287878787878788 0 0.45 0.156363636363636 0.205
0.52 0.212121212121212 0.442857142857143 0 0.427636363636364 0.364
0.1 0.0454545454545454 0.142857142857143 0.35 0.0836363636363636 0.175
0.18 0.0757575757575758 0 0 0.148727272727273 0.126
0.0600000000000001 0.0454545454545454 0.115942028985507 0.333333333333333 0.0556363636363637 0.142
0 0.348484848484849 0.0869565217391305 0.166666666666667 0.104545454545455 0.0500000000000001
0.28 0.545454545454545 0.242857142857143 0.2 0.359636363636364 0.256
0 0 0 0 0 0
0.5 0.0909090909090909 0.5 0 0.377272727272727 0.35
0.12 0.0454545454545454 0.257142857142857 0.35 0.0976363636363636 0.189
0.0416666666666666 0.666666666666667 0.142857142857143 0.4 0.229166666666667 0.149166666666667
0.0600000000000001 0.378787878787879 0.7 0.15 0.155636363636364 0.0870000000000001
0.5 0.242424242424242 0.227941176470588 0.2 0.422727272727273 0.41
0.0600000000000001 0.378787878787879 0.671428571428571 0.15 0.155636363636364 0.0870000000000001
0 0 0 0 0 0
0.04 0.348484848484849 0.00714285714285712 0.15 0.132545454545455 0.073
0 0 0.264285714285714 0 0 0
0.5 0.242424242424242 0.221428571428571 0.2 0.422727272727273 0.41
0.04 0.272727272727273 0 0 0.109818181818182 0.028
0.5 0.242424242424242 0.35 0.2 0.422727272727273 0.41
0 0 0.164285714285714 0 0 0
0.5 0.242424242424242 0.171428571428571 0.2 0.422727272727273 0.41
0.5 0.242424242424242 0.35 0.2 0.422727272727273 0.41
0.22 0.0909090909090909 0.0214285714285715 0.2 0.181272727272727 0.214
0.1 0.0303030303030303 0.15 0.3 0.0790909090909091 0.16
0.04 0.318181818181818 0.0785714285714286 0.4 0.123454545454545 0.148
0.04 0.333333333333333 0 0 0.128 0.028
0.18 0.0151515151515151 0.1 0.05 0.130545454545455 0.141
0.18 0.0151515151515151 0.1 0.05 0.130545454545455 0.141
0.22 0.363636363636364 0.347826086956522 0.65 0.263090909090909 0.349
0.02 0.181818181818182 0.05 0.444444444444444 0.0685454545454546 0.147333333333333
0.04 0.348484848484849 0.246376811594203 0.6 0.132545454545455 0.208
0.58 0.606060606060606 0.328571428571429 0 0.587818181818182 0.406
0.18 0.0151515151515151 0.0928571428571429 0.05 0.130545454545455 0.141
0.04 0.393939393939394 0.144927536231884 0.6 0.146181818181818 0.208
0.18 0.0151515151515151 0.0357142857142857 0.05 0.130545454545455 0.141
0.2 0.257575757575758 0.543478260869565 0.25 0.217272727272727 0.215
0 0 0 0 0 0
0 0 0.214285714285714 0 0 0
0 0 0.217391304347826 0 0 0
0 0 0.207142857142857 0 0 0
0.12 0.136363636363636 0.231884057971015 0.1 0.124909090909091 0.114
0.12 0.136363636363636 0.217391304347826 0.1 0.124909090909091 0.114
0.125 0.136363636363636 0.231884057971015 0.1 0.128409090909091 0.1175
0.0600000000000001 0 0 0 0.0420000000000001 0.0420000000000001
0.32 0.196969696969697 0.571428571428571 0.25 0.283090909090909 0.299
0.32 0.196969696969697 0.478571428571429 0.25 0.283090909090909 0.299
0.34 0.196969696969697 0.572463768115942 0.25 0.297090909090909 0.313
0.32 0.196969696969697 0.253623188405797 0.25 0.283090909090909 0.299
0 0 0.00724637681159424 0 0 0
0.32 0.196969696969697 0.485507246376812 0.25 0.283090909090909 0.299
0.22 0.409090909090909 0.464285714285714 0.4 0.276727272727273 0.274
0.1 0.0303030303030303 0.114285714285714 0.15 0.0790909090909091 0.115
0.22 0.409090909090909 0.471428571428571 0.4 0.276727272727273 0.274
0.14 0.378787878787879 0.135714285714286 0.25 0.211636363636364 0.173
0.52 0.409090909090909 0.721428571428571 0.4 0.486727272727273 0.484
0.18 0.454545454545455 0.05 0.8 0.262363636363636 0.366
0 0 0.392857142857143 0 0 0
0.38 0.46969696969697 0.164285714285714 0.8 0.406909090909091 0.506
0.42 0.560606060606061 0.215384615384615 0.8 0.462181818181818 0.534
0.333333333333333 0.545454545454545 0.295454545454545 0.8 0.396969696969697 0.473333333333333
0.38 0.53030303030303 0.207142857142857 0.8 0.425090909090909 0.506
0.395833333333333 0.53030303030303 0.207142857142857 0.8 0.436174242424242 0.517083333333333
0.48 0.287878787878788 0.188405797101449 0.05 0.422363636363636 0.351
0.08 0.181818181818182 0.15 0.15 0.110545454545455 0.101
0.14 0 0.00724637681159424 0.2 0.098 0.158
0 0 0 0 0 0
0.56 0.227272727272727 0.214285714285714 0.05 0.460181818181818 0.407
0.0600000000000001 0.287878787878788 0.564285714285714 0.2 0.128363636363636 0.102
0.08 0.181818181818182 0.407142857142857 0.4 0.110545454545455 0.176
0.2 0.454545454545455 0.121428571428571 0.5 0.276363636363636 0.29
0 0 0.214285714285714 0 0 0
0 0.121212121212121 0.0785714285714286 0 0.0363636363636363 0
0.54 0.272727272727273 0.221428571428571 0 0.459818181818182 0.378
0.14 0.0151515151515151 0.195652173913043 0.35 0.102545454545455 0.203
0 0 0.210144927536232 0.05 0 0.015
0 0.0757575757575758 0.1 0 0.0227272727272727 0
0.1 0.393939393939394 0 0.45 0.188181818181818 0.205
0 0 0 0 0 0
0 0 0.235714285714286 0 0 0
0 0 0.235714285714286 0 0 0
0.1875 0.359375 0.313432835820896 0.55 0.2390625 0.29625
0.22 0.393939393939394 0.388059701492537 0.6 0.272181818181818 0.334
0.22 0.363636363636364 0.35 0.55 0.263090909090909 0.319
0.5 0.439393939393939 0.207142857142857 0 0.481818181818182 0.35
0 0 0.00714285714285712 0 0 0
0.22 0.257575757575758 0.442857142857143 0.3 0.231272727272727 0.244
0.2 0.257575757575758 0.0642857142857143 0.5 0.217272727272727 0.29
0 0.303030303030303 0.307142857142857 0.2 0.0909090909090909 0.06
0.26 0.242424242424242 0.314285714285714 0.65 0.254727272727273 0.377
0.4 0.621212121212121 0.421428571428571 0.8 0.466363636363636 0.52
0.4 0.621212121212121 0.421428571428571 0.8 0.466363636363636 0.52
0.26 0.258064516129032 0.307692307692308 0.65 0.25941935483871 0.377
0.26 0.242424242424242 0.407142857142857 0.65 0.254727272727273 0.377
0.4 0.621212121212121 0.811594202898551 0.8 0.466363636363636 0.52
0.14 0.378787878787879 0.364285714285714 0.15 0.211636363636364 0.143
0.295454545454545 0.303030303030303 0.340579710144927 0.75 0.297727272727272 0.431818181818181
0.26 0.151515151515151 0.0785714285714286 0.15 0.227454545454545 0.227
0.36 0.227272727272727 0.214285714285714 0 0.320181818181818 0.252
0.14 0.333333333333333 0.0928571428571429 0.2 0.198 0.158
0.24 0.287878787878788 0.371428571428571 0.65 0.254363636363636 0.363
0 0 0.0857142857142857 0 0 0
0.24 0.318181818181818 0.271428571428571 0.65 0.263454545454545 0.363
0.36 0.234375 0.318840579710145 0 0.3223125 0.252
0 0 0 0 0 0
0 0 0.00714285714285712 0 0 0
0.26 0.5 0.392857142857143 0.1 0.332 0.212
0.1 0.0757575757575758 0 0.1 0.0927272727272727 0.1
0.1875 0.424242424242424 0.128571428571429 0 0.258522727272727 0.13125
0.16 0.424242424242424 0.166666666666667 0 0.239272727272727 0.112
0.12 0.409090909090909 0.297101449275362 0.55 0.206727272727273 0.249
0.1 0.0757575757575758 0.0362318840579711 0.1 0.0927272727272727 0.1
0.38 0.909090909090909 0.592857142857143 0.65 0.538727272727273 0.461
0.16 0.424242424242424 0.157142857142857 0 0.239272727272727 0.112
0.3 0.833333333333333 0.621428571428571 0.55 0.46 0.375
0.3 0.833333333333333 0.621428571428571 0.55 0.46 0.375
0.104166666666667 0.409090909090909 0.285714285714286 0.5 0.19564393939394 0.222916666666667
0.12 0.409090909090909 0.282608695652174 0.55 0.206727272727273 0.249
0 0 0.114285714285714 0 0 0
0.18 0.424242424242424 0.142857142857143 0 0.253272727272727 0.126
0 0 0.0797101449275363 0 0 0
0.12 0.0454545454545454 0.1 0.15 0.0976363636363636 0.129
0.12 0.0454545454545454 0.514285714285714 0.15 0.0976363636363636 0.129
0.125 0.0454545454545454 0.514285714285714 0.15 0.101136363636364 0.1325
0 0 0 0 0 0
0.12 0.393939393939394 0 0.6 0.202181818181818 0.264
0.12 0.0454545454545454 0.1 0.15 0.0976363636363636 0.129
0.38 0.0454545454545454 0 0 0.279636363636364 0.266
0.28 0.151515151515151 0.231884057971015 0.15 0.241454545454545 0.241
0.6 0.0909090909090909 0.385714285714286 0.15 0.447272727272727 0.465
0.625 0.0909090909090909 0.0797101449275363 0.15 0.464772727272727 0.4825
0.14 0.454545454545455 0.357142857142857 0.75 0.234363636363636 0.323
0.26 0.136363636363636 0.357142857142857 0.1 0.222909090909091 0.212
0 0.272727272727273 0.00714285714285712 0 0.0818181818181819 0
0.5 0.196969696969697 0.753623188405797 0.25 0.409090909090909 0.425
0 0 0.260869565217391 0 0 0
0.3 0.136363636363636 0.307142857142857 0.1 0.250909090909091 0.24
0.3 0.166666666666667 0.307142857142857 0.1 0.26 0.24
0.3 0.151515151515151 0.307142857142857 0.1 0.255454545454545 0.24
0 0 0.213235294117647 0 0 0
0.416666666666667 0.484848484848485 0.282608695652174 0.8 0.437121212121212 0.531666666666667
0.479166666666667 0.136363636363636 0.2 0.1 0.376325757575758 0.365416666666667
0.18 0 0.0785714285714286 0 0.126 0.126
0 0 0.0357142857142857 0 0 0
0.32 0.681818181818182 0.442857142857143 0.7 0.428545454545455 0.434
0.28 0 0.0285714285714286 0.15 0.196 0.241
0.28 0 0.171428571428571 0.15 0.196 0.241
0.18 0.0454545454545454 0.0714285714285714 0 0.139636363636364 0.126
0.14 0.439393939393939 0.171428571428571 0.15 0.229818181818182 0.143
0 0 0.0428571428571428 0 0 0
0 0 0 0.1 0 0.03
0.14 0.439393939393939 0.161764705882353 0.15 0.229818181818182 0.143
0.14 0.439393939393939 0.185714285714286 0.15 0.229818181818182 0.143
0.270833333333333 0.15625 0.378787878787879 0.15 0.236458333333333 0.234583333333333
0.14 0.439393939393939 0.323529411764706 0.15 0.229818181818182 0.143
0.14 0.439393939393939 0.311594202898551 0.15 0.229818181818182 0.143
0 0 0.217391304347826 0 0 0
0.02 0 0.0357142857142857 0 0.014 0.014
0 0 0.227941176470588 0 0 0
0 0 0.228571428571429 0 0 0
0 0 0.231884057971015 0 0 0
0.145833333333333 0.439393939393939 0.314285714285714 0.15 0.233901515151515 0.147083333333333
0.02 0 0.0285714285714286 0 0.014 0.014
0 0 0.228571428571429 0 0 0
0 0 0.228571428571429 0 0 0
0.2 0 0 0.1 0.14 0.17
0.18 0.378787878787879 0.314285714285714 0.6 0.239636363636364 0.306
0.28 0.0606060606060606 0.371428571428571 0 0.214181818181818 0.196
0 0 0.156716417910448 0 0 0
0 0.393939393939394 0.0571428571428572 0 0.118181818181818 0
0.0600000000000001 0.575757575757576 0.121428571428571 0.45 0.214727272727273 0.177
0.24 0.742424242424242 0.535714285714286 0.65 0.390727272727273 0.363
0.0600000000000001 0.575757575757576 0.521739130434783 0.45 0.214727272727273 0.177
0 0 0 0 0 0
0 0 0.271428571428571 0 0 0
0.22 0.1875 0.811594202898551 0.2 0.21025 0.214
0.22 0.181818181818182 0.807142857142857 0.2 0.208545454545455 0.214
0 0 0.161764705882353 0 0 0
0.36 0.272727272727273 0.0785714285714286 0.35 0.333818181818182 0.357
0.54 0.121212121212121 0.15 0.1 0.414363636363636 0.408
0.6 0.121212121212121 0.142857142857143 0.15 0.456363636363636 0.465
0.62 0.106060606060606 0.15 0.15 0.465818181818182 0.479
0.28 0.409090909090909 0.364285714285714 0.3 0.318727272727273 0.286
0.62 0.106060606060606 0.15 0.15 0.465818181818182 0.479
0.62 0.0909090909090909 0.192857142857143 0.15 0.461272727272727 0.479
0.24 0.0757575757575758 0 0.15 0.190727272727273 0.213
0 0 0.05 0 0 0
0.708333333333333 0.0757575757575758 0.142857142857143 0.15 0.518560606060606 0.540833333333333
0.2 0.560606060606061 0.107142857142857 0.6 0.308181818181818 0.32
0.1 0.363636363636364 0.428571428571429 0.25 0.179090909090909 0.145
0 0 0.207142857142857 0 0 0
0 0.196969696969697 0.0428571428571428 0.15 0.0590909090909091 0.045
0.72 0.0757575757575758 0.132352941176471 0.15 0.526727272727273 0.549
0.708333333333333 0.0757575757575758 0.142857142857143 0.15 0.518560606060606 0.540833333333333
0.72 0.0757575757575758 0.192857142857143 0.222222222222222 0.526727272727273 0.570666666666667
0 0 0.164285714285714 0 0 0
0.7 0.0757575757575758 0.478571428571429 0.15 0.512727272727273 0.535
0 0 0.22463768115942 0 0 0
0.12 0.363636363636364 0.321428571428571 0.25 0.193090909090909 0.159
0.7 0.0757575757575758 0.13768115942029 0.15 0.512727272727273 0.535
0 0 0.0285714285714286 0 0 0
0.1 0.287878787878788 0.314285714285714 0.25 0.156363636363636 0.145
0.0600000000000001 0.287878787878788 0.4 0.25 0.128363636363636 0.117
0.0600000000000001 0.0606060606060606 0.0434782608695652 0 0.0601818181818183 0.0420000000000001
0.0600000000000001 0.0606060606060606 0.257142857142857 0 0.0601818181818183 0.0420000000000001
0.0600000000000001 0.287878787878788 0.321428571428571 0.25 0.128363636363636 0.117
0.0600000000000001 0.681818181818182 0.385714285714286 0.45 0.246545454545455 0.177
0.0600000000000001 0.651515151515151 0.414285714285714 0.4 0.237454545454545 0.162
0.22 0.863636363636364 0.557971014492754 0.85 0.413090909090909 0.409
0.217391304347826 0.84375 0.462121212121212 0.833333333333333 0.405298913043478 0.402173913043478
0.58 0.166666666666667 0.15 0 0.456 0.406
0 0 0.00714285714285712 0 0 0
0 0 0.0571428571428572 0 0 0
0.28 0 0.0642857142857143 0.25 0.196 0.271
0 0 0.0142857142857142 0 0 0
0.145833333333333 0.227272727272727 0.0153846153846153 0.3 0.170265151515151 0.192083333333333
0.18 0.212121212121212 0 0.3 0.189636363636364 0.216
0.56 0.166666666666667 0.142857142857143 0 0.442 0.392
0 0.181818181818182 0.0428571428571428 0.25 0.0545454545454546 0.075
0.28 0 0.0714285714285714 0.25 0.196 0.271
0.16 0.196969696969697 0.221428571428571 0.3 0.171090909090909 0.202
0.54 0.151515151515151 0.221428571428571 0 0.423454545454545 0.378
0.16 0.196969696969697 0.457142857142857 0.3 0.171090909090909 0.202
0.56 0.166666666666667 0.192857142857143 0 0.442 0.392
0.16 0.196969696969697 0.407142857142857 0.3 0.171090909090909 0.202
0.16 0.196969696969697 0.157142857142857 0.3 0.171090909090909 0.202
0.145833333333333 0.196969696969697 0.514285714285714 0.3 0.161174242424242 0.192083333333333
0.16 0.196969696969697 0.392857142857143 0.3 0.171090909090909 0.202
0.16 0.196969696969697 0.398550724637681 0.333333333333333 0.171090909090909 0.212
0.26 0.393939393939394 0.0714285714285714 0.45 0.300181818181818 0.317
0.16 0.378787878787879 0.542857142857143 0.45 0.225636363636364 0.247
0.16 0.378787878787879 0.621428571428571 0.45 0.225636363636364 0.247
0.16 0.378787878787879 0.566176470588235 0.55 0.225636363636364 0.277
0.16 0.378787878787879 0.542857142857143 0.55 0.225636363636364 0.277
0 0 0 0 0 0
0 0.181818181818182 0.0362318840579711 0.25 0.0545454545454546 0.075
0.02 0.0757575757575758 0.101449275362319 0 0.0367272727272727 0.014
0.208333333333333 0.378787878787879 0.0507246376811594 0.45 0.259469696969697 0.280833333333333
0.0600000000000001 0 0 0.2 0.0420000000000001 0.102
0.16 0.212121212121212 0.478571428571429 0.3 0.175636363636364 0.202
0 0 0.0785714285714286 0 0 0
0 0.181818181818182 0.0357142857142857 0.25 0.0545454545454546 0.075
0.18 0.46969696969697 0.67910447761194 0.55 0.266909090909091 0.291
0.18 0.287878787878788 0.571428571428571 0.3 0.212363636363636 0.216
0 0 0.0142857142857142 0 0 0
0 0.181818181818182 0.0357142857142857 0.25 0.0545454545454546 0.075
0.5625 0.151515151515151 0.25 0 0.439204545454545 0.39375
0 0 0.0214285714285715 0 0 0
0.16 0.212121212121212 0.378571428571429 0.3 0.175636363636364 0.202
0 0 0.0579710144927537 0 0 0
0 0 0.0652173913043478 0 0 0
0 0 0.00724637681159424 0 0 0
0 0.181818181818182 0.0357142857142857 0.25 0.0545454545454546 0.075
0 0.181818181818182 0.0434782608695652 0.25 0.0545454545454546 0.075
0.18 0.287878787878788 0.260869565217391 0.3 0.212363636363636 0.216
0.58 0.151515151515151 0.271428571428571 0 0.451454545454545 0.406
0.58 0.151515151515151 0.307142857142857 0 0.451454545454545 0.406
0.58 0.151515151515151 0.271428571428571 0 0.451454545454545 0.406
0 0 0.0642857142857143 0 0 0
0.26 0.575757575757576 0.335714285714286 0.75 0.354727272727273 0.407
0 0.196969696969697 0.0357142857142857 0.15 0.0590909090909091 0.045
0.395833333333333 0.181818181818182 0.4 0.05 0.331628787878788 0.292083333333333
0.34 0.5 0.307142857142857 0.5 0.388 0.388
0.42 0.5 0.352941176470588 0.55 0.444 0.459
0.36 0.515151515151515 0.335714285714286 0.55 0.406545454545455 0.417
0 0 0.1 0 0 0
0.24 0.318181818181818 0.335714285714286 0.4 0.263454545454545 0.288
0.2 0.363636363636364 0.398550724637681 0.4 0.249090909090909 0.26
0.2 0.257575757575758 0.15 0.4 0.217272727272727 0.26
0.2 0.363636363636364 0.342857142857143 0.4 0.249090909090909 0.26
0.2 0.348484848484849 0.3 0.4 0.244545454545455 0.26
0.2 0.348484848484849 0.307142857142857 0.4 0.244545454545455 0.26
0.2 0.257575757575758 0.0214285714285715 0.4 0.217272727272727 0.26
0.4 0.606060606060606 0.411764705882353 0.65 0.461818181818182 0.475
0.2 0.257575757575758 0.228571428571429 0.4 0.217272727272727 0.26
0 0 0.0142857142857142 0 0 0
0.125 0.387096774193548 0.292857142857143 0.4 0.203629032258064 0.2075
0.395833333333333 0.5 0.0661764705882353 0.5 0.427083333333333 0.427083333333333
0 0 0.0142857142857142 0 0 0
0.2 0.303030303030303 0.0367647058823529 0.45 0.230909090909091 0.275
0.34 0.46969696969697 0.55 0.45 0.378909090909091 0.373
0 0.0303030303030303 0.2 0 0.00909090909090909 0
0.4 0.515151515151515 0.221428571428571 0.45 0.434545454545454 0.415
0.380952380952381 0.46875 0.764285714285714 0.5 0.407291666666667 0.416666666666667
0.32 0.0303030303030303 0.2 0.0555555555555556 0.233090909090909 0.240666666666667
0.22 0.242424242424242 0.271428571428571 0.45 0.226727272727273 0.289
0.1875 0.242424242424242 0.253623188405797 0.45 0.203977272727273 0.26625
0.22 0.242424242424242 0.278571428571429 0.45 0.226727272727273 0.289
0.25 0.242424242424242 0.253731343283582 0.45 0.247727272727273 0.31
0.26 0.227272727272727 0.00714285714285712 0.05 0.250181818181818 0.197
0 0 0 0 0 0
0 0 0.0928571428571429 0 0 0
0 0 0.0785714285714286 0 0 0
0.16 0.242424242424242 0.108695652173913 0.45 0.184727272727273 0.247
0 0.136363636363636 0 0 0.0409090909090908 0
0.02 0.0151515151515151 0.257142857142857 0 0.0185454545454545 0.014
0.04 0 0 0 0.028 0.028
0.4 0.106060606060606 0.278571428571429 0.15 0.311818181818182 0.325
0.02 0.196969696969697 0.264285714285714 0.333333333333333 0.0730909090909091 0.114
0.375 0.0757575757575758 0.0571428571428572 0.15 0.285227272727273 0.3075
0.56 0.363636363636364 0.0214285714285715 0.4 0.501090909090909 0.512
0 0 0.0214285714285715 0 0 0
0.28 0.333333333333333 0.757142857142857 0.2 0.296 0.256
0.3 0.318181818181818 0.628571428571429 0.2 0.305454545454545 0.27
0.18 0.296875 0.378787878787879 0.2 0.2150625 0.186
0.14 0.303030303030303 0.392857142857143 0.2 0.188909090909091 0.158
0.18 0.318181818181818 0.442857142857143 0.2 0.221454545454545 0.186
0.14 0.0454545454545454 0.292857142857143 0.1 0.111636363636364 0.128
0.22 0.0606060606060606 0.357142857142857 0.1 0.172181818181818 0.184
0.14 0.0454545454545454 0.307142857142857 0.1 0.111636363636364 0.128
0.0600000000000001 0.0303030303030303 0.00714285714285712 0.1 0.0510909090909092 0.0720000000000001
0.0833333333333334 0.166666666666667 0.117647058823529 0.1 0.108333333333333 0.0883333333333334
0.08 0.166666666666667 0.13768115942029 0.1 0.106 0.086
0 0 0 0 0 0
0.304347826086957 0.181818181818182 0.25 0.1 0.267588932806325 0.24304347826087
0.42 0.196969696969697 0.297101449275362 0.2 0.353090909090909 0.354
0.18 0.181818181818182 0.178571428571429 0.2 0.180545454545455 0.186
0.0208333333333334 0.0303030303030303 0.0642857142857143 0 0.0236742424242425 0.0145833333333334
0.1 0.0151515151515151 0.0714285714285714 0.1 0.0745454545454545 0.1
0.1 0.272727272727273 0.328571428571429 0.45 0.151818181818182 0.205
0.32 0.439393939393939 0.592857142857143 0.55 0.355818181818182 0.389
0.3 0.106060606060606 0.328571428571429 0.35 0.241818181818182 0.315
0.16 0.393939393939394 0.128571428571429 0.4 0.230181818181818 0.232
0 0 0.0285714285714286 0 0 0
0.34 0.121212121212121 0.285714285714286 0.35 0.274363636363636 0.343
0.347826086956522 0.078125 0.264705882352941 0.35 0.266915760869565 0.348478260869565
0.1 0 0.264285714285714 0 0.07 0.07
0.26 0.318181818181818 0.328571428571429 0.55 0.277454545454545 0.347
0.44 0.212121212121212 0.171428571428571 0.05 0.371636363636364 0.323
0.02 0 0.05 0 0.014 0.014
0.2 0.454545454545455 0.121428571428571 0.4 0.276363636363636 0.26
0.1 0 0.271428571428571 0 0.07 0.07
0 0 0.0428571428571428 0 0 0
0.02 0 0.0507246376811594 0 0.014 0.014
0.38 0.196969696969697 0.271428571428571 0.5 0.325090909090909 0.416
0.1 0 0 0 0.07 0.07
0.48 0.196969696969697 0.335714285714286 0.5 0.395090909090909 0.486
0.12 0.454545454545455 0.15 0 0.220363636363636 0.084
0.5 0.378787878787879 0.449275362318841 0.5 0.463636363636364 0.5
0.32 0.106060606060606 0.142857142857143 0.4 0.255818181818182 0.344
0.3 0.181818181818182 0.27536231884058 0.45 0.264545454545455 0.345
0.4 0.212121212121212 0.176470588235294 0.4 0.343636363636364 0.4
0.24 0.166666666666667 0.0714285714285714 0 0.218 0.168
0.38 0.227272727272727 0.614285714285714 0.4 0.334181818181818 0.386
0.34 0.151515151515151 0.4 0.05 0.283454545454545 0.253
0.326086956521739 0.151515151515151 0.296875 0.05 0.273715415019763 0.243260869565217
0.12 0.151515151515151 0.128571428571429 0 0.129454545454545 0.084
0.38 0.348484848484849 0.0857142857142857 0.85 0.370545454545455 0.521
0.08 0.0151515151515151 0.278571428571429 0 0.0605454545454545 0.056
0.34 0.121212121212121 0.507246376811594 0.05 0.274363636363636 0.253
0 0 0.0571428571428572 0 0 0
0.0600000000000001 0.606060606060606 0.181159420289855 0.3 0.223818181818182 0.132
0.32 0.121212121212121 0.557142857142857 0.05 0.260363636363636 0.239
0.0600000000000001 0.590909090909091 0.214285714285714 0.3 0.219272727272727 0.132
0.08 0.0757575757575758 0 0 0.0787272727272727 0.056
0.54 0.212121212121212 0.185714285714286 0.65 0.441636363636364 0.573
0.34 0 0.257142857142857 0.55 0.238 0.403
0.2 0.348484848484849 0.264285714285714 0.5 0.244545454545455 0.29
0.0600000000000001 0.0909090909090909 0 0.05 0.0692727272727273 0.0570000000000001
0.2 0.363636363636364 0.1 0.5 0.249090909090909 0.29
0 0 0.0857142857142857 0 0 0
0.2 0.363636363636364 0.0785714285714286 0.5 0.249090909090909 0.29
0 0 0.0857142857142857 0 0 0
0.04 0.106060606060606 0.114285714285714 0.0625 0.0598181818181818 0.04675
0.0600000000000001 0.272727272727273 0.342857142857143 0 0.123818181818182 0.0420000000000001
0.28 0.0151515151515151 0.0285714285714286 0.4 0.200545454545455 0.316
0.02 0.166666666666667 0.0285714285714286 0 0.0640000000000001 0.014
0.22 0 0.228571428571429 0.4 0.154 0.274
0 0 0.210144927536232 0 0 0
0.22 0 0.135714285714286 0.4 0.154 0.274
0 0 0.115942028985507 0 0 0
0 0.106060606060606 0.2 0 0.0318181818181818 0
0.04 0.106060606060606 0.188405797101449 0 0.0598181818181818 0.028
0.04 0.287878787878788 0.342857142857143 0 0.114363636363636 0.028
0.22 0.303030303030303 0.1 0.5 0.244909090909091 0.304
0.270833333333333 0.590909090909091 0.242857142857143 0.5 0.36685606060606 0.339583333333333
0.24 0.181818181818182 0.0362318840579711 0.45 0.222545454545455 0.303
0.0869565217391305 0.287878787878788 0.121428571428571 0.05 0.147233201581028 0.0758695652173914
0.24 0.257575757575758 0.128571428571429 0.45 0.245272727272727 0.303
0.58 0.348484848484849 0.285714285714286 0.45 0.510545454545455 0.541
0.58 0.348484848484849 0.285714285714286 0.45 0.510545454545455 0.541
0.26 0.257575757575758 0.507142857142857 0.111111111111111 0.259272727272727 0.215333333333333
0.26 0.196969696969697 0.285714285714286 0.4 0.241090909090909 0.302
0.18 0.545454545454545 0.228571428571429 0.4 0.289636363636363 0.246
0.6 0.333333333333333 0.425373134328358 0.4 0.52 0.54
0.125 0.0151515151515151 0.072463768115942 0 0.0920454545454545 0.0875
0.1 0.0151515151515151 0.235714285714286 0 0.0745454545454545 0.07
0.1 0.0151515151515151 0.235714285714286 0 0.0745454545454545 0.07
0.32 0.666666666666667 0.728571428571429 0.55 0.424 0.389
0.12 0.545454545454545 0.142857142857143 0.35 0.247636363636363 0.189
0.12 0.560606060606061 0.157142857142857 0.2 0.252181818181818 0.144
0.18 0.742424242424242 0.0642857142857143 0.75 0.348727272727273 0.351
0.44 0.181818181818182 0.264285714285714 0.1 0.362545454545455 0.338
0.0600000000000001 0.0606060606060606 0.159420289855073 0.1 0.0601818181818183 0.0720000000000001
0.26 0.0151515151515151 0.207142857142857 0 0.186545454545455 0.182
0.26 0.75 0.0869565217391305 0.8 0.407 0.422
0.395833333333333 0.171875 0.27536231884058 0.1 0.328645833333333 0.307083333333333
0.02 0.196969696969697 0 0 0.0730909090909091 0.014
0.0600000000000001 0.0454545454545454 0.157142857142857 0.1 0.0556363636363637 0.0720000000000001
0.0625 0.0454545454545454 0.135714285714286 0.1 0.0573863636363636 0.07375
0.6 0.666666666666667 0.335714285714286 0.3 0.62 0.51
0.24 0.257575757575758 0.242857142857143 0.3 0.245272727272727 0.258
0.62 0.666666666666667 0.328571428571429 0.3 0.634 0.524
0.32 0.575757575757576 0.421428571428571 0.6 0.396727272727273 0.404
0.68 0.424242424242424 0.328571428571429 0.4 0.603272727272727 0.596
0.34 0.575757575757576 0.456521739130435 0.6 0.410727272727273 0.418
0.34 0.575757575757576 0.407142857142857 0.6 0.410727272727273 0.418
0.34 0.575757575757576 0.407142857142857 0.6 0.410727272727273 0.418
0.6875 0.424242424242424 0.338235294117647 0.4 0.608522727272727 0.60125
0.34 0.575757575757576 0.34375 0.6 0.410727272727273 0.418
0.34 0.575757575757576 0.352941176470588 0.6 0.410727272727273 0.418
0.34 0.575757575757576 0.335714285714286 0.6 0.410727272727273 0.418
0 0 0.164285714285714 0 0 0
0 0 0 0 0 0
0.18 0 0 0 0.126 0.126
0 0 0.321428571428571 0 0 0
0 0 0 0 0 0
0.34 0.575757575757576 0.0507246376811594 0.6 0.410727272727273 0.418
0 0 0 0 0 0
0 0 0 0 0 0
0.34 0.575757575757576 0.578571428571429 0.6 0.410727272727273 0.418
0.34 0.575757575757576 0.578571428571429 0.6 0.410727272727273 0.418
0.34 0.575757575757576 0.05 0.6 0.410727272727273 0.418
0.02 0 0 0 0.014 0.014
0.34 0.590909090909091 0.05 0.6 0.415272727272727 0.418
0.66 0.409090909090909 0.123188405797101 0.4 0.584727272727273 0.582
0.34 0.590909090909091 0.378571428571429 0.6 0.415272727272727 0.418
0.66 0.409090909090909 0.15 0.4 0.584727272727273 0.582
0.32 0.590909090909091 0.407142857142857 0.6 0.401272727272727 0.404
0 0 0.0357142857142857 0 0 0
0.354166666666667 0.590909090909091 0.507142857142857 0.6 0.425189393939394 0.427916666666667
0.636363636363636 0.40625 0.159420289855073 0.4 0.567329545454545 0.565454545454545
0.66 0.409090909090909 0.164285714285714 0.4 0.584727272727273 0.582
0.44 0.560606060606061 0.128571428571429 0.25 0.476181818181818 0.383
0 0 0.0571428571428572 0 0 0
0.44 0.560606060606061 0.128571428571429 0.25 0.476181818181818 0.383
0.44 0.545454545454545 0.228571428571429 0.25 0.471636363636364 0.383
0.44 0.378787878787879 0.2 0.25 0.421636363636364 0.383
0 0 0.0285714285714286 0 0 0
0.1 0 0.271428571428571 0.05 0.07 0.085
0.304347826086957 0 0.639705882352941 0.05 0.21304347826087 0.22804347826087
0.44 0.393939393939394 0.128571428571429 0.166666666666667 0.426181818181818 0.358
0.34 0 0.630434782608696 0.05 0.238 0.253
0.34 0 0.792857142857143 0.05 0.238 0.253
0.34 0 0.764285714285714 0.05 0.238 0.253
0.36 0.606060606060606 0.0785714285714286 0.95 0.433818181818182 0.537
0.16 0.409090909090909 0.214285714285714 0.65 0.234727272727273 0.307
0.3 0.409090909090909 0 0.3 0.332727272727273 0.3
0.54 0.454545454545455 0.260869565217391 0.25 0.514363636363636 0.453
0.0416666666666666 0.46969696969697 0.0428571428571428 0.7 0.170075757575758 0.239166666666667
0.12 0 0.121428571428571 0 0.084 0.084
0.08 0 0.121428571428571 0 0.056 0.056
0.14 0 0.114285714285714 0 0.098 0.098
0.14 0 0.114285714285714 0 0.098 0.098
0.32 0.393939393939394 0.161764705882353 0.3 0.342181818181818 0.314
0.375 0.5 0.0869565217391305 0.8 0.4125 0.5025
0.14 0 0.114285714285714 0 0.098 0.098
0.18 0.393939393939394 0.0857142857142857 0.2 0.244181818181818 0.186
0.2 0.0151515151515151 0.15 0 0.144545454545455 0.14
0 0 0.121428571428571 0 0 0
0.16 0 0.0214285714285715 0.05 0.112 0.127
0.22 0.318181818181818 0.157142857142857 0.25 0.249454545454545 0.229
0.32 0.318181818181818 0.357142857142857 0.25 0.319454545454545 0.299
0 0 0.0357142857142857 0 0 0
0.2 0.303030303030303 0.0714285714285714 0.25 0.230909090909091 0.215
0.36 0.303030303030303 0.521428571428571 0.3 0.342909090909091 0.342
0 0 0.0441176470588235 0 0 0
0.02 0 0.0857142857142857 0 0.014 0.014
0.34 0.53030303030303 0.166666666666667 0.65 0.397090909090909 0.433
0 0 0.0642857142857143 0 0 0
0.333333333333333 0.348484848484849 0.328358208955224 0.3 0.337878787878788 0.323333333333333
0 0 0.0214285714285715 0 0 0
0 0 0.0357142857142857 0 0 0
0.16 0.318181818181818 0.144927536231884 0.25 0.207454545454545 0.187
0 0 0.15 0 0 0
0.34 0.318181818181818 0.107142857142857 0.3 0.333454545454545 0.328
0.34 0.484848484848485 0.192857142857143 0.65 0.383454545454545 0.433
0 0 0.15 0 0 0
0 0 0.114285714285714 0 0 0
0 0 0.114285714285714 0 0 0
0 0 0.0714285714285714 0 0 0
0.354166666666667 0.318181818181818 0.0857142857142857 0.3 0.343371212121212 0.337916666666667
0.28 0.196969696969697 0.335714285714286 0.05 0.255090909090909 0.211
0 0 0.185714285714286 0 0 0
0.26 0.318181818181818 0.75 0.2 0.277454545454545 0.242
0.26 0.333333333333333 0.176470588235294 0.2 0.282 0.242
0 0 0.217391304347826 0 0 0
0 0 0.0285714285714286 0 0 0
0.3 0.333333333333333 0.804347826086957 0.2 0.31 0.27
0.26 0.318181818181818 0.128571428571429 0.2 0.277454545454545 0.242
0.26 0.121212121212121 0.414285714285714 0.05 0.218363636363636 0.197
0.64 0.378787878787879 0.714285714285714 0 0.561636363636364 0.448
0.42 0.0151515151515151 0.664285714285714 0 0.298545454545455 0.294
0 0 0.0214285714285715 0 0 0
0.02 0 0.114285714285714 0 0.014 0.014
0.12 0.151515151515151 0.2 0.45 0.129454545454545 0.219
0.02 0 0 0 0.014 0.014
0.04 0.136363636363636 0.357142857142857 0.4 0.0689090909090908 0.148
0 0.0151515151515151 0.185714285714286 0 0.00454545454545453 0
0.02 0.0151515151515151 0.3 0 0.0185454545454545 0.014
0 0 0.0642857142857143 0 0 0
0 0 0.0597014925373134 0 0 0
0.48 0.303030303030303 0.821428571428571 0.35 0.426909090909091 0.441
0.08 0.166666666666667 0.00714285714285712 0.35 0.106 0.161
0.22 0.0303030303030303 0.2 0.15 0.163090909090909 0.199
0.34 0.0303030303030303 0.384057971014493 0.15 0.247090909090909 0.283
0 0 0.0214285714285715 0 0 0
0 0 0.0214285714285715 0 0 0
0.34 0.0303030303030303 0.357142857142857 0.15 0.247090909090909 0.283
0.34 0.272727272727273 0.221428571428571 0.3 0.319818181818182 0.328
0.26 0.727272727272727 0.242857142857143 0.7 0.400181818181818 0.392
0.26 0.727272727272727 0.242857142857143 0.7 0.400181818181818 0.392
0.26 0.727272727272727 0.242857142857143 0.7 0.400181818181818 0.392
0.26 0.727272727272727 0.242857142857143 0.7 0.400181818181818 0.392
0 0 0.132352941176471 0 0 0
0 0 0.0214285714285715 0 0 0
0.42 0.272727272727273 0.115942028985507 0.3 0.375818181818182 0.384
0.26 0.727272727272727 0.271428571428571 0.7 0.400181818181818 0.392
0.02 0 0.171428571428571 0 0.014 0.014
0 0 0.0285714285714286 0 0 0
0.24 0 0.178571428571429 0 0.168 0.168
0.36 0.727272727272727 0.714285714285714 0.7 0.470181818181818 0.462
0.02 0.166666666666667 0.0869565217391305 0 0.0640000000000001 0.014
0.24 0.0303030303030303 0.221428571428571 0.15 0.177090909090909 0.213
0.125 0 0.191176470588235 0.05 0.0875 0.1025
0.3 0.560606060606061 0.35 0.15 0.378181818181818 0.255
0.18 0 0.292857142857143 0 0.126 0.126
0 0 0.0285714285714286 0 0 0
0.2 0 0.357142857142857 0 0.14 0.14
0.54 0.318181818181818 0.342857142857143 0.15 0.473454545454545 0.423
0 0 0.0214285714285715 0 0 0
0.18 0.5 0.385714285714286 0 0.276 0.126
0 0.0454545454545454 0 0 0.0136363636363636 0
0.18 0.0454545454545454 0 0.2 0.139636363636364 0.186
0 0 0 0 0 0
0 0 0 0 0 0
0.2 0.0757575757575758 0.485507246376812 0.05 0.162727272727273 0.155
0 0.0151515151515151 0.221428571428571 0 0.00454545454545453 0
0.04 0 0.271428571428571 0.05 0.028 0.043
0 0 0.217391304347826 0 0 0
0.458333333333333 0.212121212121212 0.58955223880597 0.2 0.384469696969697 0.380833333333333
0 0 0.242857142857143 0 0 0
0.36 0.151515151515151 0.0928571428571429 0.15 0.297454545454545 0.297
0.04 0 0 0.05 0.028 0.043
0 0.0454545454545454 0.414285714285714 0 0.0136363636363636 0
0 0 0.304347826086957 0 0 0
0.02 0.378787878787879 0 0 0.127636363636364 0.014
0 0 0.0642857142857143 0 0 0
0 0 0.214285714285714 0 0 0
0.36 0.151515151515151 0.214285714285714 0.15 0.297454545454545 0.297
0.36 0.151515151515151 0.214285714285714 0.15 0.297454545454545 0.297
0.36 0.151515151515151 0.214285714285714 0.15 0.297454545454545 0.297
0.36 0.151515151515151 0.174242424242424 0.15 0.297454545454545 0.297
0.36 0.151515151515151 0.217391304347826 0.15 0.297454545454545 0.297
0.36 0.151515151515151 0.15 0.15 0.297454545454545 0.297
0.36 0.151515151515151 0.15 0.15 0.297454545454545 0.297
0.36 0.151515151515151 0.214285714285714 0.15 0.297454545454545 0.297
0.36 0.151515151515151 0.214285714285714 0.15 0.297454545454545 0.297
0.36 0.15625 0.144927536231884 0.15 0.298875 0.297
0.36 0.151515151515151 0.142857142857143 0.15 0.297454545454545 0.297
0.04 0.333333333333333 0.157142857142857 0 0.128 0.028
0.34 0.136363636363636 0.142857142857143 0.15 0.278909090909091 0.283
0.46 0.424242424242424 0.157142857142857 0.5 0.449272727272727 0.472
0 0 0.142857142857143 0 0 0
0.46 0.484848484848485 0.242857142857143 0.5 0.467454545454545 0.472
0.46 0.484848484848485 0.242857142857143 0.4 0.467454545454545 0.442
0.46 0.484848484848485 0.6 0.4 0.467454545454545 0.442
0.02 0.0757575757575758 0.0785714285714286 0 0.0367272727272727 0.014
0 0 0.210144927536232 0 0 0
0.04 0.0303030303030303 0.192857142857143 0 0.0370909090909091 0.028
0 0 0.239130434782609 0 0 0
0.32 0.272727272727273 0.671428571428571 0.35 0.305818181818182 0.329
0.16 0.242424242424242 0.221428571428571 0.35 0.184727272727273 0.217
0.02 0.196969696969697 0.3 0.15 0.0730909090909091 0.059
0.32 0.303030303030303 0.307142857142857 0.25 0.314909090909091 0.299
0.2 0.303030303030303 0.278571428571429 0.05 0.230909090909091 0.155
0.04 0.196969696969697 0.2 0.15 0.0870909090909091 0.073
0.16 0.196969696969697 0.285714285714286 0.35 0.171090909090909 0.217
0 0 0.142857142857143 0 0 0
0.14 0.203125 0.446969696969697 0.388888888888889 0.1589375 0.214666666666667
0 0 0.114285714285714 0 0 0
0.02 0.196969696969697 0.292857142857143 0.15 0.0730909090909091 0.059
0.04 0.227272727272727 0.471428571428571 0.15 0.0961818181818181 0.073
0.3 0.515151515151515 0.673913043478261 0.2 0.364545454545455 0.27
0 0 0.257142857142857 0 0 0
0.4 0.287878787878788 0.178571428571429 0.05 0.366363636363636 0.295
0.4 0.287878787878788 0.178571428571429 0.05 0.366363636363636 0.295
0.5 0.318181818181818 0.778571428571429 0.05 0.445454545454545 0.365
0.5 0.333333333333333 0.635714285714286 0.05 0.45 0.365
0 0 0.15 0 0 0
0.46 0.5 0.4 0.8 0.472 0.562
0.12 0 0.3 0 0.084 0.084
0.46 0.484848484848485 0.257142857142857 0.8 0.467454545454545 0.562
0.46 0.484848484848485 0.25 0.8 0.467454545454545 0.562
0.54 0.5 0.671428571428571 0.2 0.528 0.438
0.14 0.151515151515151 0.364285714285714 0.5 0.143454545454545 0.248
0 0.0151515151515151 0 0 0.00454545454545453 0
0 0.166666666666667 0.0928571428571429 0.15 0.0500000000000001 0.045
0.14 0.0151515151515151 0.471014492753623 0.15 0.102545454545455 0.143
0.14 0.0303030303030303 0.45 0.15 0.107090909090909 0.143
0.0600000000000001 0.121212121212121 0.335714285714286 0 0.0783636363636364 0.0420000000000001
0 0 0.0214285714285715 0 0 0
0 0.0606060606060606 0 0.35 0.0181818181818182 0.105
0.08 0.303030303030303 0.114285714285714 0.4 0.146909090909091 0.176
0.4 0.393939393939394 0.535714285714286 0.4 0.398181818181818 0.4
0.2 0.136363636363636 0.13768115942029 0 0.180909090909091 0.14
0.08 0.318181818181818 0.121428571428571 0.4 0.151454545454545 0.176
0.2 0.0151515151515151 0.00714285714285712 0.05 0.144545454545455 0.155
0.26 0.257575757575758 0.157142857142857 0.15 0.259272727272727 0.227
0.22 0.0303030303030303 0.0214285714285715 0.05 0.163090909090909 0.169
0.14 0.0909090909090909 0.0928571428571429 0.1 0.125272727272727 0.128
0.326086956521739 0.484375 0.659090909090909 0.7 0.373573369565217 0.438260869565217
0.16 0.0909090909090909 0.0928571428571429 0.1 0.139272727272727 0.142
0.1 0.196969696969697 0.0735294117647058 0.3 0.129090909090909 0.16
0.1 0.287878787878788 0.0857142857142857 0.4 0.156363636363636 0.19
0 0 0.35 0 0 0
0.44 0.575757575757576 0.22463768115942 0.45 0.480727272727273 0.443
0.5 0.545454545454545 0.828571428571429 0.15 0.513636363636363 0.395
0.46 0.378787878787879 0.35 0.25 0.435636363636364 0.397
0.4 0.196969696969697 0.221428571428571 0.05 0.339090909090909 0.295
0.3 0.181818181818182 0.171428571428571 0.35 0.264545454545455 0.315
0.0600000000000001 0.151515151515151 0.135714285714286 0.1 0.0874545454545454 0.0720000000000001
0.0600000000000001 0.151515151515151 0.135714285714286 0.1 0.0874545454545454 0.0720000000000001
0.3 0.181818181818182 0.171428571428571 0.35 0.264545454545455 0.315
0.2 0.0151515151515151 0.0285714285714286 0.05 0.144545454545455 0.155
0.1 0.272727272727273 0.25 0 0.151818181818182 0.07
0.1 0.272727272727273 0.246376811594203 0 0.151818181818182 0.07
0.2 0.0151515151515151 0.0142857142857142 0.1 0.144545454545455 0.17
0.22 0.363636363636364 0.292857142857143 0.1 0.263090909090909 0.184
0.1 0.121212121212121 0.107142857142857 0 0.106363636363636 0.07
0.12 0.0909090909090909 0.05 0.1 0.111272727272727 0.114
0.2 0.015625 0.0142857142857142 0.1 0.1446875 0.17
0.14 0.272727272727273 0.45 0.25 0.179818181818182 0.173
0.14 0.272727272727273 0.45 0.25 0.179818181818182 0.173
0.14 0.272727272727273 0.442857142857143 0.25 0.179818181818182 0.173
0.14 0.272727272727273 0.442028985507246 0.25 0.179818181818182 0.173
0.14 0.272727272727273 0.528571428571429 0.25 0.179818181818182 0.173
0.14 0.272727272727273 0.528571428571429 0.25 0.179818181818182 0.173
0.12 0.272727272727273 0.101449275362319 0.25 0.165818181818182 0.159
0.14 0.272727272727273 0.407142857142857 0.25 0.179818181818182 0.173
0.14 0.272727272727273 0.435714285714286 0.25 0.179818181818182 0.173
0.0600000000000001 0.106060606060606 0.144927536231884 0 0.0738181818181819 0.0420000000000001
0.16 0.272727272727273 0.478260869565217 0.25 0.193818181818182 0.187
0.32 0.0151515151515151 0.268115942028985 0.15 0.228545454545454 0.269
0.48 0.145161290322581 0.0142857142857142 0.2 0.379548387096774 0.396
0.0600000000000001 0.287878787878788 0.0357142857142857 0.25 0.128363636363636 0.117
0.08 0.257575757575758 0.0357142857142857 0.3 0.133272727272727 0.146
0.08 0.257575757575758 0.0357142857142857 0.3 0.133272727272727 0.146
0.46 0.136363636363636 0 0.2 0.362909090909091 0.382
0.56 0.53030303030303 0.242857142857143 0.5 0.551090909090909 0.542
0.14 0.328125 0 0.35 0.1964375 0.203
0 0.242424242424242 0.228571428571429 0 0.0727272727272726 0
0.04 0 0.246376811594203 0 0.028 0.028
0.44 0.378787878787879 0.407142857142857 0.2 0.421636363636364 0.368
0.04 0 0 0 0.028 0.028
0.0600000000000001 0.121212121212121 0.278571428571429 0 0.0783636363636364 0.0420000000000001
0.0600000000000001 0.272727272727273 0.335714285714286 0 0.123818181818182 0.0420000000000001
0.0416666666666666 0.272727272727273 0.357142857142857 0 0.110984848484849 0.0291666666666666
0 0 0.072463768115942 0 0 0
0.26 0.409090909090909 0.714285714285714 0.45 0.304727272727273 0.317
0 0.151515151515151 0 0 0.0454545454545453 0
0.0600000000000001 0.106060606060606 0.342857142857143 0 0.0738181818181819 0.0420000000000001
0.18 0.272727272727273 0.528571428571429 0.35 0.207818181818182 0.231
0.18 0.272727272727273 0.528985507246377 0.35 0.207818181818182 0.231
0.18 0.272727272727273 0.535714285714286 0.35 0.207818181818182 0.231
0.54 0.21875 0.00714285714285712 0.25 0.443625 0.453
0.2 0.46969696969697 0.664285714285714 0.45 0.280909090909091 0.275
0.1 0.257575757575758 0.0857142857142857 0.3 0.147272727272727 0.16
0.28 0.515151515151515 0.671428571428571 0.45 0.350545454545454 0.331
0.22 0.257575757575758 0.564285714285714 0.2 0.231272727272727 0.214
0.14 0.28125 0.246153846153846 0.388888888888889 0.182375 0.214666666666667
0.18 0.287878787878788 0.435714285714286 0.2 0.212363636363636 0.186
0.12 0.272727272727273 0.114285714285714 0.2 0.165818181818182 0.144
0.28 0.484848484848485 0.9 0.3 0.341454545454545 0.286
0.08 0 0.072463768115942 0 0.056 0.056
0.1 0.287878787878788 0.192857142857143 0.25 0.156363636363636 0.145
0.666666666666667 0.424242424242424 0.264285714285714 0.55 0.593939393939394 0.631666666666667
0.5 0.378787878787879 0.407142857142857 0.55 0.463636363636364 0.515
0 0 0.0142857142857142 0 0 0
0.16 0.303030303030303 0 0.55 0.202909090909091 0.277
0.22 0.151515151515151 0.00714285714285712 0.1 0.199454545454545 0.184
0 0 0 0 0 0
0.4 0.181818181818182 0.357142857142857 0.2 0.334545454545455 0.34
0.25 0.287878787878788 0.0214285714285715 0.55 0.261363636363636 0.34
0.166666666666667 0.151515151515151 0.101449275362319 0.2 0.162121212121212 0.176666666666667
0.64 0.454545454545455 0.130434782608696 0.65 0.584363636363636 0.643
0.22 0.28125 0.188405797101449 0.3 0.238375 0.244
0 0.106060606060606 0.0142857142857142 0 0.0318181818181818 0
0.0833333333333334 0.106060606060606 0.0214285714285715 0 0.0901515151515152 0.0583333333333334
0.48 0.546875 0.108695652173913 0.6 0.5000625 0.516
0.28 0.136363636363636 0.521428571428571 0 0.236909090909091 0.196
0.0600000000000001 0.106060606060606 0.05 0.4 0.0738181818181819 0.162
0.42 0.242424242424242 0.95 0.05 0.366727272727273 0.309
0.125 0.078125 0.178571428571429 0 0.1109375 0.0875
0.12 0.0757575757575758 0.178571428571429 0 0.106727272727273 0.084
0.12 0.0606060606060606 0.128571428571429 0 0.102181818181818 0.084
0.08 0.196969696969697 0.0214285714285715 0 0.115090909090909 0.056
0.22 0.0909090909090909 0.364285714285714 0.3 0.181272727272727 0.244
0 0.0151515151515151 0 0 0.00454545454545453 0
0.32 0.5 0.55 0.4 0.374 0.344
0.02 0 0.164285714285714 0 0.014 0.014
0.34 0.46969696969697 0.742857142857143 0.4 0.378909090909091 0.358
0.1 0.363636363636364 0.364285714285714 0.1 0.179090909090909 0.1
0.04 0.166666666666667 0.347826086956522 0.111111111111111 0.0780000000000001 0.0613333333333333
0.26 0.272727272727273 0.557142857142857 0.45 0.263818181818182 0.317
0.26 0.409090909090909 0.742857142857143 0.1 0.304727272727273 0.212
0.145833333333333 0.0757575757575758 0.371428571428571 0 0.124810606060606 0.102083333333333
0 0 0 0 0 0
0.2 0.257575757575758 0.178571428571429 0.1 0.217272727272727 0.17
0 0 0.0142857142857142 0 0 0
0.238095238095238 0.0625 0.138461538461538 0.05 0.185416666666667 0.181666666666667
0 0 0.0857142857142857 0 0 0
0.46 0.272727272727273 0.442857142857143 0.1 0.403818181818182 0.352
0.46 0.272727272727273 0.442857142857143 0.1 0.403818181818182 0.352
0 0 0.0428571428571428 0 0 0
0 0 0.0214285714285715 0 0 0
0.46 0.136363636363636 0.0714285714285714 0.05 0.362909090909091 0.337
0.1 0.0454545454545454 0 0 0.0836363636363636 0.07
0.1 0.0151515151515151 0.0074626865671642 0 0.0745454545454545 0.07
0.1 0.0151515151515151 0 0 0.0745454545454545 0.07
0.1 0.0151515151515151 0 0 0.0745454545454545 0.07
0.1 0.0151515151515151 0 0 0.0745454545454545 0.07
0.46 0.106060606060606 0.0428571428571428 0.05 0.353818181818182 0.337
0.354166666666667 0.09375 0.0447761194029851 0.05 0.276041666666667 0.262916666666667
0.08 0.0151515151515151 0.159420289855073 0 0.0605454545454545 0.056
0.08 0.0151515151515151 0.0857142857142857 0 0.0605454545454545 0.056
0 0 0.0714285714285714 0 0 0
0.0600000000000001 0.272727272727273 0 0.1 0.123818181818182 0.0720000000000001
0.479166666666667 0.515151515151515 0.318840579710145 0.555555555555556 0.489962121212121 0.502083333333334
0.3 0.5 0.128571428571429 0.6 0.36 0.39
0.3 0.5 0.1 0.6 0.36 0.39
0.3 0.5 0.0942028985507246 0.6 0.36 0.39
0.3 0.515151515151515 0.1 0.6 0.364545454545455 0.39
0.1 0.0151515151515151 0.0857142857142857 0 0.0745454545454545 0.07
0.16 0.015625 0.228571428571429 0 0.1166875 0.112
0.16 0.0151515151515151 0.242857142857143 0 0.116545454545455 0.112
0.3 0.5 0.0714285714285714 0.6 0.36 0.39
0.5 0.393939393939394 0.357142857142857 0.555555555555556 0.468181818181818 0.516666666666667
0.32 0.378787878787879 0.0285714285714286 0.6 0.337636363636364 0.404
0.478260869565217 0.409090909090909 0.441176470588235 0.3 0.457509881422925 0.424782608695652
0.14 0.0151515151515151 0.214285714285714 0 0.102545454545455 0.098
0.14 0.0151515151515151 0.292857142857143 0 0.102545454545455 0.098
0.4 0.575757575757576 0.264285714285714 0.7 0.452727272727273 0.49
0.14 0.0151515151515151 0.0214285714285715 0 0.102545454545455 0.098
0.14 0 0.0144927536231884 0 0.098 0.098
0.4 0.590909090909091 0.264285714285714 0.7 0.457272727272727 0.49
0 0 0.00714285714285712 0 0 0
0 0 0.00714285714285712 0 0 0
0.3 0.0303030303030303 0.3 0 0.219090909090909 0.21
0.48 0.575757575757576 0.35 0.444444444444444 0.508727272727273 0.469333333333333
0.48 0.560606060606061 0.507142857142857 0.4 0.504181818181818 0.456
0.48 0.560606060606061 0.435714285714286 0.4 0.504181818181818 0.456
0 0 0.0142857142857142 0 0 0
0 0 0.0362318840579711 0 0 0
0.02 0 0.171428571428571 0 0.014 0.014
0.04 0.227272727272727 0.0217391304347826 0.05 0.0961818181818181 0.043
0 0 0.0642857142857143 0 0 0
0.02 0 0.171428571428571 0 0.014 0.014
0 0 0.00714285714285712 0 0 0
0.26 0.560606060606061 0.135714285714286 0.3 0.350181818181818 0.272
0.26 0.560606060606061 0.107142857142857 0.3 0.350181818181818 0.272
0 0 0.0571428571428572 0 0 0
0.4 0.318181818181818 0.369565217391304 0.65 0.375454545454545 0.475
0.04 0.227272727272727 0 0.05 0.0961818181818181 0.043
0 0 0.0571428571428572 0 0 0
0 0 0.0588235294117647 0 0 0
0 0 0.0571428571428572 0 0 0
0.354166666666667 0.363636363636364 0.428571428571429 0.1 0.357007575757576 0.277916666666667
0.26 0.53030303030303 0.678571428571429 0.3 0.341090909090909 0.272
0 0 0 0 0 0
0.34 0.333333333333333 0.0857142857142857 0.65 0.338 0.433
0 0 0.00714285714285712 0 0 0
0 0 0.00714285714285712 0 0 0
0.1 0 0.05 0.4 0.07 0.19
0 0.181818181818182 0 0.05 0.0545454545454546 0.015
0.12 0 0.435714285714286 0.4 0.084 0.204
0.416666666666667 0.333333333333333 0.409836065573771 0.75 0.391666666666667 0.516666666666667
0.12 0 0.435714285714286 0.4 0.084 0.204
0 0 0.0571428571428572 0 0 0
0 0 0.0571428571428572 0 0 0
0.46 0.424242424242424 0.314285714285714 0.25 0.449272727272727 0.397
0.12 0.242424242424242 0.260869565217391 0 0.156727272727273 0.084
0.12 0.242424242424242 0.257142857142857 0 0.156727272727273 0.084
0 0 0.0642857142857143 0 0 0
0.46 0.227272727272727 0.242857142857143 0.05 0.390181818181818 0.337
0.02 0 0.0714285714285714 0 0.014 0.014
0.24 0.454545454545455 0.764285714285714 0.6 0.304363636363637 0.348
0.16 0 0 0.05 0.112 0.127
0.42 0.318181818181818 0.492857142857143 0.75 0.389454545454545 0.519
0 0 0.0571428571428572 0 0 0
0.02 0 0.0857142857142857 0 0.014 0.014
0.46 0.242424242424242 0.264285714285714 0.05 0.394727272727273 0.337
0.44 0.242424242424242 0.342857142857143 0.05 0.380727272727273 0.323
0.4375 0.25 0.253731343283582 0.05 0.38125 0.32125
0.46 0.242424242424242 0.292857142857143 0.05 0.394727272727273 0.337
0.46 0.242424242424242 0.292857142857143 0.05 0.394727272727273 0.337
0.08 0 0.25 0.4 0.056 0.176
0.52 0.242424242424242 0.278571428571429 0.05 0.436727272727273 0.379
0.0833333333333334 0 0.26984126984127 0.4 0.0583333333333334 0.178333333333333
0.26 0.0454545454545454 0.00724637681159424 0.05 0.195636363636364 0.197
0.52 0.242424242424242 0.342857142857143 0.05 0.436727272727273 0.379
0.52 0.242424242424242 0.342857142857143 0.05 0.436727272727273 0.379
0.12 0 0.0214285714285715 0 0.084 0.084
0.26 0.5 0.142857142857143 0.55 0.332 0.347
0.64 0.242424242424242 0.378571428571429 0.05 0.520727272727273 0.463
0.52 0.242424242424242 0.342857142857143 0.05 0.436727272727273 0.379
0.26 0.5 0.144927536231884 0.55 0.332 0.347
0.52 0.242424242424242 0.328571428571429 0.05 0.436727272727273 0.379
0 0 0 0 0 0
0.12 0.234375 0.342857142857143 0 0.1543125 0.084
0 0.166666666666667 0.00724637681159424 0.15 0.0500000000000001 0.045
0.22 0.0909090909090909 0.257142857142857 0.4 0.181272727272727 0.274
0.22 0.0454545454545454 0.257142857142857 0.4 0.167636363636364 0.274
0.12 0 0.0857142857142857 0 0.084 0.084
0.12 0 0.0857142857142857 0 0.084 0.084
0 0 0.0507246376811594 0 0 0
0.1 0.0454545454545454 0.0428571428571428 0.4 0.0836363636363636 0.19
0.26 0.0454545454545454 0.192857142857143 0.4 0.195636363636364 0.302
0 0 0.0571428571428572 0.05 0 0.015
0.02 0 0.0579710144927537 0 0.014 0.014
0.18 0.196969696969697 0.00714285714285712 0 0.185090909090909 0.126
0.52 0.378787878787879 0.385714285714286 0.05 0.477636363636364 0.379
0.12 0.0454545454545454 0.207142857142857 0.4 0.0976363636363636 0.204
0 0 0.00714285714285712 0 0 0
0.24 0.196969696969697 0.0714285714285714 0 0.227090909090909 0.168
0.24 0.545454545454545 0.235714285714286 0.55 0.331636363636364 0.333
0.04 0.106060606060606 0.0285714285714286 0.4 0.0598181818181818 0.148
0 0.0606060606060606 0.0142857142857142 0 0.0181818181818182 0
0 0 0.00714285714285712 0 0 0
0 0.0606060606060606 0.0142857142857142 0 0.0181818181818182 0
0.104166666666667 0 0 0 0.0729166666666669 0.0729166666666669
0.04 0.0757575757575758 0.0142857142857142 0.25 0.0507272727272727 0.103
0 0.0606060606060606 0.0428571428571428 0 0.0181818181818182 0
0.44 0.409090909090909 0.414285714285714 0.55 0.430727272727273 0.473
0.42 0.348484848484849 0.342857142857143 0.55 0.398545454545455 0.459
0.46 0.409090909090909 0.357142857142857 0.8 0.444727272727273 0.562
0.04 0.0606060606060606 0 0.25 0.0461818181818182 0.103
0.04 0.0606060606060606 0 0.25 0.0461818181818182 0.103
0.54 0.53030303030303 0.542857142857143 0.2 0.537090909090909 0.438
0.54 0.393939393939394 0.5 0.05 0.496181818181818 0.393
0.22 0.348484848484849 0 0.55 0.258545454545455 0.319
0 0.136363636363636 0.0285714285714286 0.15 0.0409090909090908 0.045
0.44 0.348484848484849 0.0785714285714286 0.55 0.412545454545455 0.473
0.46 0.46969696969697 0.428571428571429 0.8 0.462909090909091 0.562
0.46 0.46969696969697 0.428571428571429 0.8 0.462909090909091 0.562
0.42 0.3125 0.0797101449275363 0.55 0.38775 0.459
0.54 0.378787878787879 0.521739130434783 0.05 0.491636363636364 0.393
0.54 0.416666666666667 0.530769230769231 0.0555555555555556 0.503 0.394666666666667
0.5 0.40625 0.295454545454545 0.8 0.471875 0.59
0.22 0.348484848484849 0.185714285714286 0.55 0.258545454545455 0.319
0.52 0.439393939393939 0.544776119402985 0.05 0.495818181818182 0.379
0 0.151515151515151 0.0357142857142857 0.15 0.0454545454545453 0.045
0.54 0.378787878787879 0.485714285714286 0.05 0.491636363636364 0.393
0 0.151515151515151 0.0357142857142857 0.15 0.0454545454545453 0.045
0.66 0.40625 0.514285714285714 0.05 0.583875 0.477
0.34 0.393939393939394 0.278571428571429 0.8 0.356181818181818 0.478
0 0.151515151515151 0.0357142857142857 0.15 0.0454545454545453 0.045
0.22 0 0.0857142857142857 0 0.154 0.154
0.22 0.0606060606060606 0.0857142857142857 0 0.172181818181818 0.154
0.44 0.393939393939394 0.427536231884058 0.05 0.426181818181818 0.323
0.34 0.439393939393939 0.27536231884058 0.8 0.369818181818182 0.478
0.22 0.0606060606060606 0.0285714285714286 0 0.172181818181818 0.154
0.44 0.515151515151515 0.571428571428571 0.7 0.462545454545454 0.518
0 0 0 0 0 0
0.44 0.393939393939394 0.478571428571429 0.05 0.426181818181818 0.323
0.0208333333333334 0.106060606060606 0.0362318840579711 0.166666666666667 0.0464015151515152 0.0645833333333335
0.64 0.46875 0.579710144927536 0.05 0.588625 0.463
0.24 0.348484848484849 0.0144927536231884 0.55 0.272545454545455 0.333
0.36 0.454545454545455 0.340579710144927 0.95 0.388363636363636 0.537
0.42 0.393939393939394 0.471428571428571 0.05 0.412181818181818 0.309
0.22 0 0.114285714285714 0 0.154 0.154
0.22 0 0.114285714285714 0 0.154 0.154
0.64 0.453125 0.652173913043478 0.05 0.5839375 0.463
0.22 0 0.0289855072463768 0 0.154 0.154
0.22 0 0.0289855072463768 0 0.154 0.154
0.22 0 0.114285714285714 0 0.154 0.154
0.25 0.272727272727273 0.00714285714285712 0.05 0.256818181818182 0.19
0.64 0.454545454545455 0.607142857142857 0.05 0.584363636363636 0.463
0.42 0.393939393939394 0.471428571428571 0.05 0.412181818181818 0.309
0.42 0.363636363636364 0.664285714285714 0.05 0.403090909090909 0.309
0.1 0.0606060606060606 0.00714285714285712 0.4 0.0881818181818182 0.19
0.24 0.363636363636364 0.1 0.55 0.277090909090909 0.333
0.5 0.439393939393939 0.15 0.3 0.481818181818182 0.44
0.26 0.393939393939394 0.121428571428571 0.3 0.300181818181818 0.272
0.64 0.515151515151515 0.664285714285714 0.05 0.602545454545454 0.463
0.1 0.0909090909090909 0.214285714285714 0.65 0.0972727272727273 0.265
0.104166666666667 0.166666666666667 0.205882352941177 0.666666666666667 0.122916666666667 0.272916666666667
0.56 0.393939393939394 0.542857142857143 0.0555555555555556 0.510181818181818 0.408666666666667
0.56 0.393939393939394 0.564285714285714 0.05 0.510181818181818 0.407
0.56 0.393939393939394 0.564285714285714 0.05 0.510181818181818 0.407
0.12 0.121212121212121 0.242857142857143 0.55 0.120363636363636 0.249
0.130434782608696 0.121212121212121 0.00724637681159424 0.55 0.127667984189723 0.256304347826087
0.583333333333333 0.515151515151515 0.407142857142857 0.4 0.562878787878788 0.528333333333333
0.58 0.53030303030303 0.407142857142857 0.4 0.565090909090909 0.526
0 0 0.05 0 0 0
0.22 0.409090909090909 0.342857142857143 0.05 0.276727272727273 0.169
0.1 0.136363636363636 0.114285714285714 0.5 0.110909090909091 0.22
0.4 0.34375 0.0928571428571429 0.45 0.383125 0.415
0.54 0.515151515151515 0.364285714285714 0.95 0.532545454545455 0.663
0 0 0.0942028985507246 0 0 0
0.22 0.409090909090909 0.108695652173913 0.05 0.276727272727273 0.169
0.38 0.257575757575758 0.871428571428571 0.5 0.343272727272727 0.416
0.24 0.106060606060606 0.25 0 0.199818181818182 0.168
0.18 0.242424242424242 0 0.4 0.198727272727273 0.246
0 0 0.0428571428571428 0 0 0
0.125 0.121212121212121 0.642857142857143 0.55 0.123863636363636 0.2525
0 0 0.1 0 0 0
0.1 0 0.0285714285714286 0 0.07 0.07
0.1 0 0.0357142857142857 0 0.07 0.07
0 0 0.135714285714286 0 0 0
0.22 0.333333333333333 0.607142857142857 0.05 0.254 0.169
0.1 0 0.0857142857142857 0 0.07 0.07
0.08 0 0.0785714285714286 0 0.056 0.056
0.145833333333333 0.0151515151515151 0.340579710144927 0 0.106628787878788 0.102083333333333
0.02 0.0151515151515151 0.271428571428571 0 0.0185454545454545 0.014
0.14 0.0151515151515151 0.342857142857143 0 0.102545454545455 0.098
0.02 0.0151515151515151 0.185714285714286 0 0.0185454545454545 0.014
0.02 0.0151515151515151 0.185714285714286 0 0.0185454545454545 0.014
0.02 0.0151515151515151 0.195652173913043 0 0.0185454545454545 0.014
0.14 0.0151515151515151 0.35 0 0.102545454545455 0.098
0.02 0.0151515151515151 0.246376811594203 0 0.0185454545454545 0.014
0.12 0.0151515151515151 0.342857142857143 0 0.0885454545454545 0.084
0.22 0.484848484848485 0.789855072463768 0.2 0.299454545454545 0.214
0.12 0 0 0 0.084 0.084
0.1 0.272727272727273 0.404411764705882 0 0.151818181818182 0.07
0.08 0.0909090909090909 0.36231884057971 0.4 0.0832727272727273 0.176
0.0833333333333334 0.0909090909090909 0.0357142857142857 0.333333333333333 0.0856060606060606 0.158333333333333
0 0 0 0 0 0
0.14 0 0.0142857142857142 0 0.098 0.098
0 0 0.1 0 0 0
0 0 0.121428571428571 0 0 0
0 0 0.171428571428571 0 0 0
0 0 0.0214285714285715 0 0 0
0.3 0.166666666666667 0.00714285714285712 0.2 0.26 0.27
0 0.166666666666667 0 0 0.0500000000000001 0
0.38 0.666666666666667 0.307142857142857 0.35 0.466 0.371
0.0833333333333334 0.106060606060606 0.0928571428571429 0.444444444444444 0.0901515151515152 0.191666666666667
0.14 0 0 0 0.098 0.098
0 0 0 0 0 0
0 0 0.0362318840579711 0 0 0
0.38 0.651515151515151 0.278571428571429 0.35 0.461454545454545 0.371
0 0 0.239130434782609 0 0 0
0.14 0 0.00714285714285712 0 0.098 0.098
0 0 0 0 0 0
0 0 0.0928571428571429 0 0 0
0 0 0.0928571428571429 0 0 0
0.26 0.1875 0.685714285714286 0.45 0.23825 0.317
0.32 0.378787878787879 0.671428571428571 0.75 0.337636363636364 0.449
0.12 0.25 0.192857142857143 0.15 0.159 0.129
0.22 0.21875 0.108695652173913 0.25 0.219625 0.229
0.12 0.161290322580645 0.227941176470588 0.5 0.132387096774193 0.234
0.04 0.166666666666667 0.227941176470588 0 0.0780000000000001 0.028
0.1 0.0909090909090909 0.195652173913043 0.15 0.0972727272727273 0.115
0.166666666666667 0.181818181818182 0.0142857142857142 0.05 0.171212121212121 0.131666666666667
0.1 0.287878787878788 0.05 0 0.156363636363636 0.07
0.1 0.0454545454545454 0.144927536231884 0.15 0.0836363636363636 0.115
0.18 0.106060606060606 0.0714285714285714 0.05 0.157818181818182 0.141
0.18 0.0757575757575758 0.507142857142857 0.2 0.148727272727273 0.186
0 0 0 0 0 0
0.0600000000000001 0.0454545454545454 0.05 0 0.0556363636363637 0.0420000000000001
0.0600000000000001 0.0454545454545454 0.05 0 0.0556363636363637 0.0420000000000001
0 0 0.0142857142857142 0 0 0
0 0 0 0 0 0
0.12 0.136363636363636 0.285714285714286 0.6 0.124909090909091 0.264
0 0 0.0142857142857142 0 0 0
0 0 0.0642857142857143 0 0 0
0.04 0.0151515151515151 0.0928571428571429 0 0.0325454545454545 0.028
0 0 0.00724637681159424 0 0 0
0.24 0.0454545454545454 0 0.2 0.181636363636364 0.228
0.04 0.0151515151515151 0.0357142857142857 0 0.0325454545454545 0.028
0.04 0.0151515151515151 0.164285714285714 0 0.0325454545454545 0.028
0 0 0.121428571428571 0 0 0
0.369565217391304 0.378787878787879 0.173913043478261 0.25 0.372332015810276 0.333695652173913
0.44 0.439393939393939 0.507142857142857 0.2 0.439818181818182 0.368
0.42 0.636363636363636 0.321428571428571 0.4 0.484909090909091 0.414
0.0600000000000001 0 0.7 0 0.0420000000000001 0.0420000000000001
0.54 0.227272727272727 0.821428571428571 0.45 0.446181818181818 0.513
0.4375 0.772727272727273 0.166666666666667 0.55 0.538068181818182 0.47125
0.48 0.227272727272727 0.0785714285714286 0.45 0.404181818181818 0.471
0.54 0.227272727272727 0.821428571428571 0.45 0.446181818181818 0.513
0.48 0.227272727272727 0.0785714285714286 0.45 0.404181818181818 0.471
0.0416666666666666 0 0.821428571428571 0 0.0291666666666666 0.0291666666666666
0.04 0 0.649253731343284 0 0.028 0.028
0 0 0 0 0 0
0.5 0.712121212121212 0.0928571428571429 0.4 0.563636363636364 0.47
0.58 0.348484848484849 0.156716417910448 0.95 0.510545454545455 0.691
0 0.0151515151515151 0.0357142857142857 0 0.00454545454545453 0
0 0 0.0942028985507246 0 0 0
0 0 0 0 0 0
0 0 0.0214285714285715 0 0 0
0.46 0.363636363636364 0.142857142857143 0.9 0.431090909090909 0.592
0 0 0.0642857142857143 0 0 0
0 0 0.0217391304347826 0 0 0
0.02 0 0.0142857142857142 0 0.014 0.014
0.02 0 0.0214285714285715 0 0.014 0.014
0.02 0.0151515151515151 0.0142857142857142 0 0.0185454545454545 0.014
0.38 0.393939393939394 0.3 0.9 0.384181818181818 0.536
0.02 0 0.271428571428571 0 0.014 0.014
0.0208333333333334 0 0.149253731343284 0 0.0145833333333334 0.0145833333333334
0.0416666666666666 0 0.207142857142857 0 0.0291666666666666 0.0291666666666666
0.64 0.46969696969697 0.571428571428571 0.05 0.588909090909091 0.463
0.46 0.454545454545455 0.114285714285714 0.95 0.458363636363637 0.607
0.46 0.378787878787879 0.257142857142857 0.05 0.435636363636364 0.337
0.0416666666666666 0.166666666666667 0 0 0.0791666666666667 0.0291666666666666
0.02 0 0.0294117647058824 0 0.014 0.014
0.04 0.166666666666667 0 0 0.0780000000000001 0.028
0.46 0.354838709677419 0.242647058823529 0.0555555555555556 0.428451612903226 0.338666666666667
0.52 0.363636363636364 0.764285714285714 0.05 0.473090909090909 0.379
0.52 0.34375 0.720588235294118 0.05 0.467125 0.379
0.44 0.454545454545455 0.231884057971015 0.95 0.444363636363637 0.593
0.04 0 0.564285714285714 0 0.028 0.028
0 0 0.0428571428571428 0 0 0
0.5 0.333333333333333 0.154411764705882 0.05 0.45 0.365
0 0 0.0970149253731343 0 0 0
0.6 0.545454545454545 0.185714285714286 0.05 0.583636363636364 0.435
0.6 0.545454545454545 0.185714285714286 0.05 0.583636363636364 0.435
0.56 0.333333333333333 0.17910447761194 0.05 0.492 0.407
0.1 0.212121212121212 0.657142857142857 0 0.133636363636364 0.07
0.02 0 0.0214285714285715 0 0.014 0.014
0.104166666666667 0.212121212121212 0.614285714285714 0 0.13655303030303 0.0729166666666669
0.0833333333333334 0.272727272727273 0.578571428571429 0 0.140151515151515 0.0583333333333334
0.02 0 0.0214285714285715 0 0.014 0.014
0.08 0.272727272727273 0.578571428571429 0 0.137818181818182 0.056
0.52 0.257575757575758 0.157142857142857 0.05 0.441272727272727 0.379
0 0 0.0441176470588235 0 0 0
0.02 0.0606060606060606 0.171428571428571 0 0.0321818181818182 0.014
0.04 0.0606060606060606 0.192857142857143 0 0.0461818181818182 0.028
0 0 0.00714285714285712 0 0 0
0.04 0 0 0 0.028 0.028
0.02 0 0.335714285714286 0 0.014 0.014
0 0 0.0428571428571428 0 0 0
0.02 0 0.285714285714286 0 0.014 0.014
0 0 0.00714285714285712 0 0 0
0.02 0.0303030303030303 0.0214285714285715 0 0.0230909090909091 0.014
0 0 0 0 0 0
0.02 0.136363636363636 0.164285714285714 0 0.0549090909090908 0.014
0.02 0 0 0 0.014 0.014
0.48 0.484848484848485 0.0144927536231884 1 0.481454545454545 0.636
0 0 0.0928571428571429 0 0 0
0.02 0 0.35 0 0.014 0.014
0 0 0.00714285714285712 0 0 0
0.04 0 0.157142857142857 0 0.028 0.028
0 0 0 0 0 0
0 0 0.107142857142857 0 0 0
0.02 0.125 0.0857142857142857 0 0.0515 0.014
0.02 0.121212121212121 0.0797101449275363 0 0.0503636363636363 0.014
0.02 0.121212121212121 0.0857142857142857 0 0.0503636363636363 0.014
0.02 0.121212121212121 0.0857142857142857 0 0.0503636363636363 0.014
0.5 0.515151515151515 0.00714285714285712 1 0.504545454545455 0.65
0.28 0.106060606060606 0 0 0.227818181818182 0.196
0.08 0.151515151515151 0.371428571428571 0 0.101454545454545 0.056
0 0 0.05 0 0 0
0.08 0 0.314285714285714 0 0.056 0.056
0.02 0.140625 0.0571428571428572 0 0.0561875 0.014
0.36 0.333333333333333 0.157142857142857 0 0.352 0.252
0.02 0.151515151515151 0.05 0 0.0594545454545453 0.014
0.1 0.151515151515151 0.428571428571429 0 0.115454545454545 0.07
0.1 0.151515151515151 0.428571428571429 0 0.115454545454545 0.07
0 0 0.05 0 0 0
0.02 0.140625 0.0285714285714286 0 0.0561875 0.014
0.42 0.348484848484849 0.159420289855073 0.2 0.398545454545455 0.354
0.44 0.242424242424242 0.157142857142857 0.2 0.380727272727273 0.368
0.48 0.303030303030303 0.286764705882353 0.222222222222222 0.426909090909091 0.402666666666667
0.02 0 0.2 0 0.014 0.014
0.02 0 0.0642857142857143 0 0.014 0.014
0.02 0 0.0579710144927537 0 0.014 0.014
0.44 0.348484848484849 0.389705882352941 0.25 0.412545454545455 0.383
0.02 0.0151515151515151 0.428571428571429 0 0.0185454545454545 0.014
0.46 0.318181818181818 0.785714285714286 0.25 0.417454545454545 0.397
0.395833333333333 0.560606060606061 0.0214285714285715 0.7 0.445265151515151 0.487083333333333
0 0.0606060606060606 0.05 0 0.0181818181818182 0
0.48 0.303030303030303 0.272058823529412 0.25 0.426909090909091 0.411
0.04 0.0303030303030303 0.207142857142857 0 0.0370909090909091 0.028
0.395833333333333 0.590909090909091 0.0857142857142857 0.75 0.45435606060606 0.502083333333333
0.38 0.590909090909091 0.207142857142857 0.75 0.443272727272727 0.491
0.1 0.166666666666667 0.405797101449275 0.05 0.12 0.085
0.333333333333333 0.257575757575758 0.2 0.25 0.31060606060606 0.308333333333333
0 0 0.0285714285714286 0 0 0
0 0 0.171428571428571 0 0 0
0.12 0.348484848484849 0.607142857142857 0.1 0.188545454545455 0.114
0.52 0.590909090909091 0 0.65 0.541272727272727 0.559
0.38 0.257575757575758 0.2 0.25 0.343272727272727 0.341
0.0600000000000001 0.0151515151515151 0.528985507246377 0 0.0465454545454546 0.0420000000000001
0.12 0.348484848484849 0.664285714285714 0.1 0.188545454545455 0.114
0.5 0.59375 0.0144927536231884 0.65 0.528125 0.545
0.12 0.166666666666667 0.642857142857143 0.1 0.134 0.114
0.36 0.0454545454545454 0.371428571428571 0.25 0.265636363636364 0.327
0 0 0.2 0 0 0
0.36 0.0606060606060606 0.0214285714285715 0.25 0.270181818181818 0.327
0 0 0 0 0 0
0.12 0.348484848484849 0.735714285714286 0.1 0.188545454545455 0.114
0.04 0.0151515151515151 0.228571428571429 0 0.0325454545454545 0.028
0.36 0.0757575757575758 0.0217391304347826 0.25 0.274727272727273 0.327
0.42 0.203125 0.385714285714286 0.35 0.3549375 0.399
0.0600000000000001 0.121212121212121 0.0785714285714286 0.1 0.0783636363636364 0.0720000000000001
0.36 0.0757575757575758 0.235714285714286 0.25 0.274727272727273 0.327
0.36 0.0909090909090909 0.292857142857143 0.25 0.279272727272727 0.327
0.0600000000000001 0.125 0.1 0.111111111111111 0.0795000000000001 0.0753333333333334
0.42 0.378787878787879 0.192857142857143 0.65 0.407636363636364 0.489
0.48 0.378787878787879 0.542857142857143 0.7 0.449636363636364 0.546
0 0 0.0214285714285715 0 0 0
0.08 0.258064516129032 0.0942028985507246 0.05 0.13341935483871 0.071
0.44 0.348484848484849 0 0.85 0.412545454545455 0.563
0 0 0.130434782608696 0 0 0
0.4 0.287878787878788 0 0.85 0.366363636363636 0.535
0 0 0.0661764705882353 0 0 0
0.12 0.560606060606061 0.427536231884058 0.1 0.252181818181818 0.114
0 0.212121212121212 0 0 0.0636363636363636 0
0.0600000000000001 0 0.357142857142857 0 0.0420000000000001 0.0420000000000001
0 0 0.0214285714285715 0 0 0
0.04 0 0.35 0 0.028 0.028
0.08 0 0 0 0.056 0.056
0 0 0.0514705882352942 0 0 0
0.14 0.515151515151515 0.45 0.05 0.252545454545455 0.113
0.52 0.151515151515151 0 0.25 0.409454545454545 0.439
0.02 0 0.307142857142857 0 0.014 0.014
0 0 0.0642857142857143 0 0 0
0.14 0.53030303030303 0.376811594202899 0.1 0.257090909090909 0.128
0.16 0.53030303030303 0.75 0.1 0.271090909090909 0.142
0.14 0.53030303030303 0.378571428571429 0.1 0.257090909090909 0.128
0.16 0.53030303030303 0.435714285714286 0.1 0.271090909090909 0.142
0.16 0.53030303030303 0.435714285714286 0.1 0.271090909090909 0.142
0.173913043478261 0.53030303030303 0.439393939393939 0.1 0.280830039525692 0.151739130434783
0.16 0.5625 0.75 0.0625 0.28075 0.13075
0 0 0.314285714285714 0 0 0
0.173913043478261 0.515151515151515 0.807142857142857 0.0555555555555556 0.276284584980237 0.138405797101449
0.32 0.333333333333333 0 0.65 0.324 0.419
0.02 0 0.342857142857143 0 0.014 0.014
0.16 0.53030303030303 0.811594202898551 0.05 0.271090909090909 0.127
0.02 0 0.471428571428571 0 0.014 0.014
0.02 0.121212121212121 0.592857142857143 0 0.0503636363636363 0.014
0 0 0.0714285714285714 0 0 0
0.0600000000000001 0.121212121212121 0.614285714285714 0 0.0783636363636364 0.0420000000000001
0 0 0.0785714285714286 0 0 0
0.12 0 0 0 0.084 0.084
0.02 0.121212121212121 0.6 0 0.0503636363636363 0.014
0.02 0.121212121212121 0.6 0 0.0503636363636363 0.014
0 0 0.00714285714285712 0 0 0
0.12 0 0.0142857142857142 0 0.084 0.084
0 0 0.0571428571428572 0 0 0
0.02 0 0.173913043478261 0 0.014 0.014
0.04 0.121212121212121 0.571428571428571 0 0.0643636363636363 0.028
0.04 0.136363636363636 0.507142857142857 0 0.0689090909090908 0.028
0 0 0.00714285714285712 0 0 0
0 0 0.514285714285714 0 0 0
0.291666666666667 0.515151515151515 0.0285714285714286 0.9 0.358712121212121 0.474166666666667
0.08 0.257575757575758 0.0714285714285714 0 0.133272727272727 0.056
0.52 0.242424242424242 0.628571428571429 0.3 0.436727272727273 0.454
0 0 0.00714285714285712 0 0 0
0.2 0.257575757575758 0.0285714285714286 0.2 0.217272727272727 0.2
0 0.0454545454545454 0.278571428571429 0 0.0136363636363636 0
0.02 0 0 0 0.014 0.014
0.04 0.212121212121212 0.114285714285714 0.05 0.0916363636363636 0.043
0.28 0.5 0.441176470588235 0.25 0.346 0.271
0.0416666666666666 0.257575757575758 0.392857142857143 0.05 0.106439393939394 0.0441666666666666
0.0208333333333334 0.272727272727273 0.407142857142857 0 0.0964015151515153 0.0145833333333334
0 0.136363636363636 0 0 0.0409090909090908 0
0.22 0.242424242424242 0.0357142857142857 0.2 0.226727272727273 0.214
0.22 0.265625 0.0285714285714286 0.2 0.2336875 0.214
0.66 0.46969696969697 0.271428571428571 0.7 0.602909090909091 0.672
0.26 0.5 0.435714285714286 0.25 0.332 0.257
0.22 0.242424242424242 0.0357142857142857 0.2 0.226727272727273 0.214
0.02 0 0 0 0.014 0.014
0.3 0.318181818181818 0.442857142857143 0.25 0.305454545454545 0.285
0.22 0.257575757575758 0.0289855072463768 0.2 0.231272727272727 0.214
0 0 0 0 0 0
0.0600000000000001 0.0303030303030303 0.121428571428571 0.05 0.0510909090909092 0.0570000000000001
0.22 0.242424242424242 0 0.2 0.226727272727273 0.214
0.66 0.484848484848485 0.271428571428571 0.7 0.607454545454545 0.672
0 0 0 0 0 0
0.22 0.242424242424242 0.0289855072463768 0.2 0.226727272727273 0.214
0.22 0.242424242424242 0.0289855072463768 0.2 0.226727272727273 0.214
0 0.0606060606060606 0 0 0.0181818181818182 0
0.46 0.636363636363636 0.121428571428571 0.555555555555556 0.512909090909091 0.488666666666667
0.46 0.636363636363636 0.121428571428571 0.55 0.512909090909091 0.487
0.24 0.0909090909090909 0.221428571428571 0.2 0.195272727272727 0.228
0.3 0.0909090909090909 0.321428571428571 0.2 0.237272727272727 0.27
0.14 0.0303030303030303 0.260869565217391 0.2 0.107090909090909 0.158
0 0.0151515151515151 0.0285714285714286 0 0.00454545454545453 0
0.24 0.363636363636364 0.671428571428571 0.3 0.277090909090909 0.258
0.38 0.606060606060606 0.1 0.65 0.447818181818182 0.461
0.38 0 0.115942028985507 0.05 0.266 0.281
0 0 0.0357142857142857 0 0 0
0.38 0 0.114285714285714 0.05 0.266 0.281
0.08 0.0454545454545454 0.214285714285714 0.25 0.0696363636363636 0.131
0.08 0.0454545454545454 0.135714285714286 0.25 0.0696363636363636 0.131
0.34 0 0.0785714285714286 0.05 0.238 0.253
0 0 0.192857142857143 0 0 0
0.02 0.196969696969697 0.178571428571429 0 0.0730909090909091 0.014
0.54 0.378787878787879 0.271428571428571 0.2 0.491636363636364 0.438
0.0625 0.0757575757575758 0.0901639344262295 0.15 0.0664772727272727 0.08875
0.38 0.378787878787879 0.635714285714286 0.65 0.379636363636364 0.461
0.32 0.287878787878788 0.285714285714286 0.5 0.310363636363636 0.374
0.38 0.5 0.382352941176471 0.5 0.416 0.416
0.16 0.409090909090909 0 0.3 0.234727272727273 0.202
0.0600000000000001 0.166666666666667 0.471428571428571 0.15 0.0920000000000002 0.0870000000000001
0.04 0.161290322580645 0.279411764705882 0.2 0.0763870967741935 0.088
0.32 0.257575757575758 0.268115942028985 0.5 0.301272727272727 0.374
0.4 0 0.164285714285714 0.05 0.28 0.295
0.208333333333333 0.681818181818182 0.721428571428571 0.25 0.350378787878788 0.220833333333333
0.68 0.181818181818182 0.05 0.7 0.530545454545455 0.686
0.12 0.136363636363636 0.15 0.05 0.124909090909091 0.099
0.32 0.787878787878788 0.357142857142857 0.3 0.460363636363636 0.314
0 0 0.0142857142857142 0 0 0
0.2 0.651515151515151 0.678571428571429 0.25 0.335454545454545 0.215
0.6 0.181818181818182 0.114285714285714 0.7 0.474545454545455 0.63
0.22 0.681818181818182 0.3984375 0.25 0.358545454545455 0.229
0.6 0.196969696969697 0.0928571428571429 0.7 0.479090909090909 0.63
0.6 0.181818181818182 0.0928571428571429 0.666666666666667 0.474545454545455 0.62
0.18 0.621212121212121 0.152173913043478 0.25 0.312363636363636 0.201
0 0 0.0579710144927537 0 0 0
0.18 0.621212121212121 0.0571428571428572 0.15 0.312363636363636 0.171
0.6 0.181818181818182 0.142857142857143 0.7 0.474545454545455 0.63
0.6 0.181818181818182 0.142857142857143 0.7 0.474545454545455 0.63
0.2 0.651515151515151 0.550724637681159 0.15 0.335454545454545 0.185
0.12 0.106060606060606 0 0.15 0.115818181818182 0.129
0.34 0.545454545454545 0.871428571428571 0.3 0.401636363636363 0.328
0.4 0.467741935483871 0.714285714285714 0.2 0.420322580645161 0.34
0.38 0.454545454545455 0.0785714285714286 0.7 0.402363636363636 0.476
0.0208333333333334 0.0151515151515151 0 0 0.0191287878787879 0.0145833333333334
0.02 0.348484848484849 0 0 0.118545454545455 0.014
0.6 0.212121212121212 0.821428571428571 0.3 0.483636363636364 0.51
0.58 0.0303030303030303 0.123188405797101 0.25 0.415090909090909 0.481
0.58 0.0303030303030303 0.123188405797101 0.25 0.415090909090909 0.481
0.02 0.333333333333333 0 0 0.114 0.014
0 0 0.378571428571429 0 0 0
0.4 0.439393939393939 0.107142857142857 0.7 0.411818181818182 0.49
0.02 0.287878787878788 0.207142857142857 0.05 0.100363636363636 0.029
0 0 0.05 0 0 0
0 0 0.0597014925373134 0 0 0
0.12 0.318181818181818 0.435714285714286 0.15 0.179454545454545 0.129
0.58 0.0454545454545454 0.375 0.25 0.419636363636364 0.481
0.02 0.454545454545455 0.521739130434783 0.45 0.150363636363636 0.149
0.02 0.484848484848485 0.621428571428571 0.5 0.159454545454545 0.164
0 0 0.05 0 0 0
0.46 0.0303030303030303 0 0.15 0.331090909090909 0.367
0.0600000000000001 0.439393939393939 0.142857142857143 0.3 0.173818181818182 0.132
0.36 0.454545454545455 0.121428571428571 0.25 0.388363636363636 0.327
0.0600000000000001 0.439393939393939 0.0142857142857142 0.3 0.173818181818182 0.132
0.0600000000000001 0.439393939393939 0.15 0.3 0.173818181818182 0.132
0.58 0.0454545454545454 0.166666666666667 0.25 0.419636363636364 0.481
0.46 0.03125 0.114285714285714 0.166666666666667 0.331375 0.372
0.36 0.5 0.671428571428571 0.45 0.402 0.387
0.208333333333333 0.515151515151515 0.260869565217391 0.25 0.300378787878788 0.220833333333333
0.18 0.772727272727273 0.123188405797101 0.444444444444444 0.357818181818182 0.259333333333333
0.22 0.0625 0.1 0.1 0.17275 0.184
0.02 0 0 0.1 0.014 0.044
0.08 0.181818181818182 0.0857142857142857 0.15 0.110545454545455 0.101
0.54 0.590909090909091 0.285714285714286 0.4 0.555272727272727 0.498
0.4375 0.409090909090909 0.5 0.25 0.428977272727273 0.38125
0.22 0.0757575757575758 0.0928571428571429 0.111111111111111 0.176727272727273 0.187333333333333
0.18 0.0303030303030303 0 0.15 0.135090909090909 0.171
0 0 0.00714285714285712 0 0 0
0 0 0.0642857142857143 0 0 0
0.54 0.560606060606061 0.407142857142857 0.3 0.546181818181818 0.468
0.1 0 0.157142857142857 0 0.07 0.07
0.52 0.560606060606061 0.285714285714286 0.3 0.532181818181818 0.454
0.0600000000000001 0.151515151515151 0.00735294117647056 0.1 0.0874545454545454 0.0720000000000001
0.02 0 0.235714285714286 0 0.014 0.014
0.0600000000000001 0.151515151515151 0 0.1 0.0874545454545454 0.0720000000000001
0.02 0 0.0289855072463768 0 0.014 0.014
0.38 0.0757575757575758 0.407142857142857 0.2 0.288727272727273 0.326
0.08 0.121212121212121 0.471428571428571 0.2 0.0923636363636363 0.116
0.36 0.560606060606061 0.107142857142857 0.5 0.420181818181818 0.402
0.18 0.196969696969697 0.0214285714285715 0.1 0.185090909090909 0.156
0.02 0 0 0 0.014 0.014
0 0 0 0 0 0
0.04 0.106060606060606 0.207142857142857 0.2 0.0598181818181818 0.088
0.4 0.621212121212121 0.347826086956522 0.55 0.466363636363636 0.445
0.04 0 0.0869565217391305 0 0.028 0.028
0.58 0.242424242424242 0.357142857142857 0.444444444444444 0.478727272727273 0.539333333333333
0.58 0.242424242424242 0.342857142857143 0.4 0.478727272727273 0.526
0.18 0.796875 0.7 0.45 0.3650625 0.261
0.18 0.757575757575758 0.7 0.45 0.353272727272727 0.261
0.18 0 0.0661764705882353 0 0.126 0.126
0.652173913043478 0.348484848484849 0.154411764705882 0.7 0.561067193675889 0.666521739130435
0.16 0 0.00714285714285712 0 0.112 0.112
0.125 0 0.00714285714285712 0 0.0875 0.0875
0.28 0.560606060606061 0.792857142857143 0.15 0.364181818181818 0.241
0 0 0.0714285714285714 0 0 0
0.16 0 0.2 0 0.112 0.112
0 0 0.128571428571429 0 0 0
0.6 0.272727272727273 0.123188405797101 0.7 0.501818181818182 0.63
0 0 0 0 0 0
0 0.439393939393939 0.45 0.2 0.131818181818182 0.06
0.3 0 0.278571428571429 0.05 0.21 0.225
0.08 0 0 0 0.056 0.056
0.38 0.651515151515151 0.355072463768116 0.15 0.461454545454545 0.311
0.3125 0.621212121212121 0.159420289855073 0.15 0.405113636363636 0.26375
0.34 0.636363636363636 0.05 0.15 0.428909090909091 0.283
0.395833333333333 0.242424242424242 0.2109375 0.85 0.349810606060606 0.532083333333333
0.14 0.125 0.5 0 0.1355 0.098
0.22 0.121212121212121 0.635714285714286 0.05 0.190363636363636 0.169
0.22 0.121212121212121 0.635714285714286 0.05 0.190363636363636 0.169
0.1 0.121212121212121 0.642857142857143 0 0.106363636363636 0.07
0.0952380952380952 0.121212121212121 0.644927536231884 0 0.103030303030303 0.0666666666666666
0.12 0.0151515151515151 0.264285714285714 0.05 0.0885454545454545 0.099
0.3 0.287878787878788 0.535714285714286 0.85 0.296363636363636 0.465
0.3 0.287878787878788 0.5 0.85 0.296363636363636 0.465
0.3 0.287878787878788 0.478260869565217 0.85 0.296363636363636 0.465
0.16 0 0.25 0.05 0.112 0.127
0.16 0 0.125 0.05 0.112 0.127
0 0 0.1 0 0 0
0 0 0.192857142857143 0 0 0
0.16 0.333333333333333 0.307142857142857 0.85 0.212 0.367
0 0 0.128571428571429 0 0 0
0 0 0.128571428571429 0 0 0
0.56 0.621212121212121 0.25 0.1 0.578363636363636 0.422
0.16 0 0.128571428571429 0 0.112 0.112
0.28 0.318181818181818 0.828571428571429 0 0.291454545454545 0.196
0.1 0.106060606060606 0.0428571428571428 0 0.101818181818182 0.07
0.24 0.0303030303030303 0.471428571428571 0.3 0.177090909090909 0.258
0.08 0.0757575757575758 0.342857142857143 0 0.0787272727272727 0.056
0.24 0.318181818181818 0.0714285714285714 0.2 0.263454545454545 0.228
0.32 0.318181818181818 0.307142857142857 0.5 0.319454545454545 0.374
0.48 0.575757575757576 0.314285714285714 0.45 0.508727272727273 0.471
0.08 0.0757575757575758 0.271428571428571 0 0.0787272727272727 0.056
0.44 0.424242424242424 0.75 0.45 0.435272727272727 0.443
0.24 0.227272727272727 0 0.2 0.236181818181818 0.228
0.32 0.0454545454545454 0.385714285714286 0.3 0.237636363636364 0.314
0.16 0.203125 0.1796875 0.1 0.1729375 0.142
0.58 0.560606060606061 0.15 0.55 0.574181818181818 0.571
0.14 0.257575757575758 0 0.35 0.175272727272727 0.203
0.58 0.53030303030303 0.0428571428571428 0.55 0.565090909090909 0.571
0.34 0.0606060606060606 0.154411764705882 0 0.256181818181818 0.238
0 0 0 0 0 0
0.145833333333333 0.242424242424242 0.0714285714285714 0.35 0.174810606060606 0.207083333333333
0.1 0.227272727272727 0 0.35 0.138181818181818 0.175
0 0 0.0571428571428572 0 0 0
0.12 0 0.214285714285714 0 0.084 0.084
0.12 0 0.22463768115942 0 0.084 0.084
0.12 0 0.210144927536232 0 0.084 0.084
0.12 0 0.214285714285714 0 0.084 0.084
0.12 0 0.214285714285714 0 0.084 0.084
0 0 0 0 0 0
0.22 0.5 0.642857142857143 0.8 0.304 0.394
0.520833333333333 0.121212121212121 0.235714285714286 0 0.400946969696969 0.364583333333333
0.583333333333333 0.121212121212121 0.228571428571429 0 0.444696969696969 0.408333333333333
0.0600000000000001 0 0.271428571428571 0 0.0420000000000001 0.0420000000000001
0.58 0.121212121212121 0.157142857142857 0 0.442363636363636 0.406
0.58 0.106060606060606 0.159420289855073 0 0.437818181818182 0.406
0.24 0 0 0 0.168 0.168
0.58 0.106060606060606 0.174242424242424 0 0.437818181818182 0.406
0.0600000000000001 0 0.4 0 0.0420000000000001 0.0420000000000001
0 0 0.00714285714285712 0 0 0
0.64 0.106060606060606 0.585714285714286 0 0.479818181818182 0.448
0 0 0.00714285714285712 0 0 0
0.52 0.106060606060606 0.25 0 0.395818181818182 0.364
0.58 0.106060606060606 0.15 0 0.437818181818182 0.406
0 0 0.0285714285714286 0 0 0
0.32 0.318181818181818 0.471428571428571 0.3 0.319454545454545 0.314
0.32 0.318181818181818 0.253623188405797 0.3 0.319454545454545 0.314
0.12 0.606060606060606 0 0.7 0.265818181818182 0.294
0.14 0.242424242424242 0.464285714285714 0.25 0.170727272727273 0.173
0 0.0151515151515151 0.261538461538461 0 0.00454545454545453 0
0 0.0151515151515151 0.271428571428571 0 0.00454545454545453 0
0.6 0.242424242424242 0.301470588235294 0.35 0.492727272727273 0.525
0.16 0.636363636363636 0.0142857142857142 0.3 0.302909090909091 0.202
0 0.0151515151515151 0.05 0 0.00454545454545453 0
0.66 0.272727272727273 0.421428571428571 0.45 0.543818181818182 0.597
0.66 0.272727272727273 0.528571428571429 0.45 0.543818181818182 0.597
0.48 0.196969696969697 0.278571428571429 0 0.395090909090909 0.336
0.24 0.09375 0.0714285714285714 0.05 0.196125 0.183
0.14 0 0.564285714285714 0.4 0.098 0.218
0.04 0.0909090909090909 0 0 0.0552727272727273 0.028
0.14 0 0.557142857142857 0.4 0.098 0.218
0.24 0 0.157142857142857 0.4 0.168 0.288
0.14 0 0.142857142857143 0.4 0.098 0.218
0 0 0.268115942028985 0 0 0
0.0600000000000001 0.272727272727273 0.314285714285714 0.4 0.123818181818182 0.162
0.14 0 0.25 0.4 0.098 0.218
0.0600000000000001 0 0.0714285714285714 0 0.0420000000000001 0.0420000000000001
0.0208333333333334 0.257575757575758 0.392857142857143 0.35 0.0918560606060608 0.119583333333333
0.36 0.363636363636364 0.676470588235294 0.85 0.361090909090909 0.507
0.48 0.151515151515151 0.585714285714286 0.45 0.381454545454545 0.471
0.02 0 0.15 0 0.014 0.014
0.24 0.272727272727273 0.178571428571429 0.1 0.249818181818182 0.198
0.416666666666667 0.0909090909090909 0.421428571428571 0.4 0.318939393939394 0.411666666666667
0.28 0.439393939393939 0.321428571428571 0.3 0.327818181818182 0.286
0.14 0.181818181818182 0.235714285714286 0.5 0.152545454545455 0.248
0.38 0.484848484848485 0.485714285714286 0.7 0.411454545454545 0.476
0.38 0.257575757575758 0.407142857142857 0.3 0.343272727272727 0.356
0.1 0.151515151515151 0.164285714285714 0 0.115454545454545 0.07
0.16 0.393939393939394 0.0214285714285715 0.15 0.230181818181818 0.157
0.28 0.409090909090909 0.271428571428571 0.15 0.318727272727273 0.241
0.0600000000000001 0.0303030303030303 0.0571428571428572 0 0.0510909090909092 0.0420000000000001
0.24 0.363636363636364 0.75 0.35 0.277090909090909 0.273
0.24 0.363636363636364 0.753623188405797 0.35 0.277090909090909 0.273
0.28 0.212121212121212 0.0714285714285714 0.45 0.259636363636364 0.331
0.28 0.121212121212121 0.242857142857143 0 0.232363636363636 0.196
0.28 0.136363636363636 0.278571428571429 0 0.236909090909091 0.196
0.28 0.348484848484849 0.101449275362319 0.15 0.300545454545455 0.241
0.22 0.257575757575758 0.25 0.3 0.231272727272727 0.244
0 0 0.0142857142857142 0 0 0
0.28 0.196969696969697 0.159420289855073 0.5 0.255090909090909 0.346
0.16 0.136363636363636 0.1 0.05 0.152909090909091 0.127
0.68 0.333333333333333 0.521428571428571 0.6 0.576 0.656
0.14 0.272727272727273 0.264285714285714 0.25 0.179818181818182 0.173
0 0 0 0 0 0
0.18 0.378787878787879 0 0.15 0.239636363636364 0.171
0.1 0.287878787878788 0.0428571428571428 0.25 0.156363636363636 0.145
0.458333333333333 0.46969696969697 0.214285714285714 0.6 0.461742424242424 0.500833333333333
0.36 0.136363636363636 0.397058823529412 0.05 0.292909090909091 0.267
0.18 0.393939393939394 0.35 0.3 0.244181818181818 0.216
0.625 0.3125 0.698529411764706 0.55 0.53125 0.6025
0.0217391304347826 0.106060606060606 0.142857142857143 0.05 0.0470355731225296 0.0302173913043478
0 0 0 0 0 0
0.4 0.484848484848485 0.431818181818182 0.15 0.425454545454545 0.325
0.34 0.424242424242424 0.492857142857143 0.35 0.365272727272727 0.343
0.4 0.484848484848485 0.442857142857143 0.15 0.425454545454545 0.325
0.18 0.359375 0.0357142857142857 0.15 0.2338125 0.171
0.333333333333333 0.318181818181818 0.304347826086957 0.3 0.328787878787878 0.323333333333333
0.02 0.106060606060606 0 0.05 0.0458181818181818 0.029
0 0.0151515151515151 0.0797101449275363 0 0.00454545454545453 0
0 0.015625 0.0714285714285714 0 0.0046875 0
0 0 0.0785714285714286 0 0 0
0.18 0.106060606060606 0.22463768115942 0 0.157818181818182 0.126
0.18 0.0757575757575758 0.15 0 0.148727272727273 0.126
0.208333333333333 0.106060606060606 0.428571428571429 0 0.177651515151515 0.145833333333333
0.18 0.106060606060606 0.228571428571429 0 0.157818181818182 0.126
0.02 0.106060606060606 0 0.05 0.0458181818181818 0.029
0.56 0.409090909090909 0.557142857142857 0.8 0.514727272727273 0.632
0.24 0.0909090909090909 0.2 0.5 0.195272727272727 0.318
0.22 0.363636363636364 0.0362318840579711 0.15 0.263090909090909 0.199
0.26 0.0909090909090909 0.0507246376811594 0.55 0.209272727272727 0.347
0.44 0.484848484848485 0.385714285714286 0.7 0.453454545454545 0.518
0.46 0.484848484848485 0.391304347826087 0.666666666666667 0.467454545454545 0.522
0.24 0.303030303030303 0.0714285714285714 0.25 0.258909090909091 0.243
0.3 0.484848484848485 0.592857142857143 0.65 0.355454545454545 0.405
0 0.015625 0.1 0 0.0046875 0
0.32 0.46969696969697 0.521428571428571 0.25 0.364909090909091 0.299
0.3 0.303030303030303 0.507246376811594 0.25 0.300909090909091 0.285
0.14 0.590909090909091 0.666666666666667 0.4 0.275272727272727 0.218
0.08 0.515151515151515 0.414285714285714 0.35 0.210545454545455 0.161
0.04 0.046875 0.181159420289855 0.2 0.0420625 0.088
0.58 0.151515151515151 0.0785714285714286 0.4 0.451454545454545 0.526
0.2 0.621212121212121 0.621428571428571 0.6 0.326363636363636 0.32
0 0 0.114285714285714 0 0 0
0.08 0.515151515151515 0.521428571428571 0.35 0.210545454545455 0.161
0.645833333333333 0.1875 0.3 0.45 0.508333333333333 0.587083333333333
0 0 0.0928571428571429 0 0 0
0.18 0.681818181818182 0.807142857142857 0.6 0.330545454545455 0.306
0.08 0.515151515151515 0.507142857142857 0.35 0.210545454545455 0.161
0.08 0.515151515151515 0.507142857142857 0.35 0.210545454545455 0.161
0.08 0.515151515151515 0.507142857142857 0.35 0.210545454545455 0.161
0.04 0.0606060606060606 0.00714285714285712 0.2 0.0461818181818182 0.088
0 0 0 0 0 0
0.12 0.53030303030303 0.478571428571429 0.35 0.243090909090909 0.189
0.12 0.53030303030303 0.471428571428571 0.35 0.243090909090909 0.189
0.12 0.53030303030303 0.478571428571429 0.35 0.243090909090909 0.189
0.04 0.0757575757575758 0 0.2 0.0507272727272727 0.088
0 0 0.107142857142857 0 0 0
0.54 0.257575757575758 0.464285714285714 0.4 0.455272727272727 0.498
0.520833333333333 0.0303030303030303 0.0714285714285714 0.4 0.373674242424242 0.484583333333333
0.1 0.136363636363636 0.171428571428571 0.45 0.110909090909091 0.205
0.04 0.515151515151515 0.107142857142857 0.2 0.182545454545455 0.088
0.08 0.0151515151515151 0.3 0 0.0605454545454545 0.056
0.1 0.0151515151515151 0.3 0 0.0745454545454545 0.07
0 0 0.00714285714285712 0 0 0
0.1 0.106060606060606 0.335714285714286 0.45 0.101818181818182 0.205
0.0208333333333334 0.0909090909090909 0.152173913043478 0.3 0.0418560606060606 0.104583333333333
0.520833333333333 0.121212121212121 0.204545454545455 0.6 0.400946969696969 0.544583333333333
0.04 0.0151515151515151 0 0 0.0325454545454545 0.028
0.52 0.0303030303030303 0.0428571428571428 0.35 0.373090909090909 0.469
0.34 0.734375 0.115942028985507 0.2 0.4583125 0.298
0.5 0 0.164285714285714 0.35 0.35 0.455
0.08 0.5 0.0642857142857143 0.15 0.206 0.101
0.56 0.196969696969697 0.753623188405797 0.6 0.451090909090909 0.572
0.1 0.53030303030303 0.36231884057971 0.15 0.229090909090909 0.115
0 0 0 0 0 0
0.02 0.106060606060606 0.0714285714285714 0.2 0.0458181818181818 0.074
0.04 0.424242424242424 0.342857142857143 0.4 0.155272727272727 0.148
0.0600000000000001 0.409090909090909 0.35 0.4 0.164727272727273 0.162
0.1 0.136363636363636 0.289855072463768 0.05 0.110909090909091 0.085
0 0 0.0357142857142857 0 0 0
0.04 0 0.0857142857142857 0.05 0.028 0.043
0.0600000000000001 0.181818181818182 0.0142857142857142 0.1 0.0965454545454547 0.0720000000000001
0.22 0.196969696969697 0.185714285714286 0.3 0.213090909090909 0.244
0.12 0.151515151515151 0 0.15 0.129454545454545 0.129
0.3 0.46969696969697 0.221428571428571 0.3 0.350909090909091 0.3
0.16 0.196969696969697 0.195652173913043 0.3 0.171090909090909 0.202
0.02 0.0151515151515151 0.164285714285714 0 0.0185454545454545 0.014
0.08 0.272727272727273 0 0.1 0.137818181818182 0.086
0.14 0.151515151515151 0.13768115942029 0.5 0.143454545454545 0.248
0.416666666666667 0.136363636363636 0.0357142857142857 0.2 0.332575757575758 0.351666666666667
0.1 0.28125 0.192857142857143 0.5 0.154375 0.22
0.16 0.296875 0.678571428571429 0.5 0.2010625 0.262
0.26 0.409090909090909 0.157142857142857 0.05 0.304727272727273 0.197
0.02 0 0 0 0.014 0.014
0.0600000000000001 0 0.0571428571428572 0 0.0420000000000001 0.0420000000000001
0.14 0.151515151515151 0.135714285714286 0.25 0.143454545454545 0.173
0.0600000000000001 0 0.123188405797101 0 0.0420000000000001 0.0420000000000001
0.0600000000000001 0 0.121428571428571 0 0.0420000000000001 0.0420000000000001
0.0600000000000001 0 0.128571428571429 0 0.0420000000000001 0.0420000000000001
0.18 0.303030303030303 0.278571428571429 0.35 0.216909090909091 0.231
0.0600000000000001 0 0.0955882352941176 0 0.0420000000000001 0.0420000000000001
0.4 0.787878787878788 0.307142857142857 0.8 0.516363636363636 0.52
0.16 0.242424242424242 0.371428571428571 0.5 0.184727272727273 0.262
0.3 0.53125 0.142857142857143 0.3 0.369375 0.3
0.42 0.545454545454545 0.392857142857143 0.3 0.457636363636364 0.384
0.4 0.566666666666667 0.157142857142857 0.277777777777778 0.45 0.363333333333333
0.34 0.424242424242424 0.5 0.85 0.365272727272727 0.493
0.44 0.575757575757576 0.271428571428571 0.25 0.480727272727273 0.383
0.4 0.575757575757576 0.392857142857143 0.25 0.452727272727273 0.355
0.0600000000000001 0 0 0 0.0420000000000001 0.0420000000000001
0.32 0.257575757575758 0.207142857142857 0.6 0.301272727272727 0.404
0.42 0.590909090909091 0.264285714285714 0.25 0.471272727272727 0.369
0.48 0.696969696969697 0.2 0.55 0.545090909090909 0.501
0.12 0 0 0 0.084 0.084
0.28 0.227272727272727 0.0285714285714286 0.6 0.264181818181818 0.376
0.28 0.106060606060606 0.378571428571429 0.15 0.227818181818182 0.241
0.3 0.166666666666667 0.528571428571429 0.15 0.26 0.255
0 0.0303030303030303 0.1 0.25 0.00909090909090909 0.075
0 0 0 0 0 0
0 0 0 0 0 0
0 0 0.00714285714285712 0 0 0
0.16 0.136363636363636 0.072463768115942 0.25 0.152909090909091 0.187
0.16 0.136363636363636 0.235714285714286 0.5 0.152909090909091 0.262
0 0 0.181159420289855 0 0 0
0.16 0.151515151515151 0.235714285714286 0.5 0.157454545454545 0.262
0 0 0.0507246376811594 0 0 0
0 0 0.0384615384615384 0 0 0
0 0.0151515151515151 0.121428571428571 0.25 0.00454545454545453 0.075
0.16 0.136363636363636 0.107142857142857 0.25 0.152909090909091 0.187
0 0.0151515151515151 0.171428571428571 0.25 0.00454545454545453 0.075
0 0.0151515151515151 0.171428571428571 0.25 0.00454545454545453 0.075
0 0.0151515151515151 0.15 0.25 0.00454545454545453 0.075
0 0 0 0 0 0
0.375 0.609375 0.65 0.5 0.4453125 0.4125
0 0 0 0 0 0
0.18 0.46969696969697 0.378571428571429 0.25 0.266909090909091 0.201
0.14 0.121212121212121 0.0714285714285714 0.25 0.134363636363636 0.173
0.14 0.106060606060606 0.0714285714285714 0.25 0.129818181818182 0.173
0.0600000000000001 0 0 0 0.0420000000000001 0.0420000000000001
0.24 0.46969696969697 0.427536231884058 0.25 0.308909090909091 0.243
0.14 0.121212121212121 0.0735294117647058 0.25 0.134363636363636 0.173
0.14 0.121212121212121 0.0714285714285714 0.25 0.134363636363636 0.173
0.3 0.515151515151515 0.485714285714286 0.25 0.364545454545455 0.285
0 0 0.142857142857143 0 0 0
0.18 0.454545454545455 0 0 0.262363636363636 0.126
0.3 0.515151515151515 0.585714285714286 0.25 0.364545454545455 0.285
0.3 0.515151515151515 0.572463768115942 0.25 0.364545454545455 0.285
0 0 0 0 0 0
0.18 0.454545454545455 0 0 0.262363636363636 0.126
0.3 0.515151515151515 0.592857142857143 0.25 0.364545454545455 0.285
0.0600000000000001 0 0 0 0.0420000000000001 0.0420000000000001
0.0600000000000001 0 0.228571428571429 0 0.0420000000000001 0.0420000000000001
0.4 0.696969696969697 0.521428571428571 0.4 0.489090909090909 0.4
0.2 0.212121212121212 0.36231884057971 0.4 0.203636363636364 0.26
0.2 0.203125 0.364285714285714 0.4 0.2009375 0.26
0 0 0.0571428571428572 0 0 0
0 0 0.00714285714285712 0 0 0
0.4 0.696969696969697 0.507246376811594 0.4 0.489090909090909 0.4
0 0 0 0 0 0
0 0 0 0 0 0
0.4 0.696969696969697 0.521428571428571 0.4 0.489090909090909 0.4
0.34 0.318181818181818 0.235714285714286 0.7 0.333454545454545 0.448
0.4 0.318181818181818 0.314285714285714 0.65 0.375454545454545 0.475
0.543478260869565 0.227272727272727 0.442028985507246 0.3 0.448616600790514 0.470434782608695
0.46 0.196969696969697 0.442857142857143 0.3 0.381090909090909 0.412
0 0 0.0142857142857142 0 0 0
0 0 0.00724637681159424 0 0 0
0.34 0.121212121212121 0.535714285714286 0.4 0.274363636363636 0.358
0.34 0 0 0 0.238 0.238
0.5 0.393939393939394 0.385714285714286 0.6 0.468181818181818 0.53
0.0600000000000001 0 0 0 0.0420000000000001 0.0420000000000001
0 0 0 0 0 0
0.0600000000000001 0 0.214285714285714 0 0.0420000000000001 0.0420000000000001
0.1 0.484848484848485 0 0 0.215454545454545 0.07
0.46 0.590909090909091 0.311594202898551 0.4 0.499272727272727 0.442
0.56 0.393939393939394 0.471428571428571 0.6 0.510181818181818 0.572
0.56 0.393939393939394 0.471428571428571 0.555555555555556 0.510181818181818 0.558666666666667
0.28 0.136363636363636 0.228571428571429 0.4 0.236909090909091 0.316
0.56 0.393939393939394 0.464285714285714 0.6 0.510181818181818 0.572
0 0.0303030303030303 0 0 0.00909090909090909 0
0.28 0.136363636363636 0.228571428571429 0.4 0.236909090909091 0.316
0 0 0.0579710144927537 0 0 0
0.16 0.46969696969697 0.3 0 0.252909090909091 0.112
0.16 0.46969696969697 0.3 0 0.252909090909091 0.112
0.16 0.46969696969697 0.326086956521739 0 0.252909090909091 0.112
0.18 0.0151515151515151 0.0214285714285715 0.4 0.130545454545455 0.246
0.1 0.46969696969697 0 0 0.210909090909091 0.07
0.16 0.46969696969697 0.321428571428571 0 0.252909090909091 0.112
0.1 0.46969696969697 0.072463768115942 0 0.210909090909091 0.07
0.0600000000000001 0 0.221428571428571 0 0.0420000000000001 0.0420000000000001
0.18 0.46969696969697 0.321428571428571 0 0.266909090909091 0.126
0.0600000000000001 0 0.0785714285714286 0 0.0420000000000001 0.0420000000000001
0.16 0.46969696969697 0.321428571428571 0 0.252909090909091 0.112
0.16 0.46969696969697 0.321428571428571 0 0.252909090909091 0.112
0.28 0.136363636363636 0.214285714285714 0.4 0.236909090909091 0.316
0.18 0.765625 0.321428571428571 0.55 0.3556875 0.291
0.44 0.606060606060606 0.557142857142857 0.4 0.489818181818182 0.428
0.16 0.333333333333333 0.45 0.05 0.212 0.127
0.08 0 0 0 0.056 0.056
0.270833333333333 0.0303030303030303 0.171875 0.05 0.198674242424242 0.204583333333333
0.28 0.0303030303030303 0.391304347826087 0.05 0.205090909090909 0.211
0.28 0.0303030303030303 0.242857142857143 0.05 0.205090909090909 0.211
0.14 0.0909090909090909 0.171428571428571 0.05 0.125272727272727 0.113
0.28 0.636363636363636 0.514285714285714 0.4 0.386909090909091 0.316
0.36 0.0303030303030303 0.207142857142857 0.05 0.261090909090909 0.267
0.34 0.0303030303030303 0.207142857142857 0.05 0.247090909090909 0.253
0.28 0.636363636363636 0.457142857142857 0.4 0.386909090909091 0.316
0.28 0.636363636363636 0.457142857142857 0.4 0.386909090909091 0.316
0.36 0.0606060606060606 0.3 0.3 0.270181818181818 0.342
0.08 0.121212121212121 0.132352941176471 0 0.0923636363636363 0.056
0.1 0.0303030303030303 0.0571428571428572 0.55 0.0790909090909091 0.235
0.208333333333333 0.378787878787879 0.557971014492754 0.1 0.259469696969697 0.175833333333333
0.32 0.318181818181818 0.0074626865671642 0.3 0.319454545454545 0.314
0.24 0.484848484848485 0.614285714285714 0.6 0.313454545454545 0.348
0.3 0.318181818181818 0 0.3 0.305454545454545 0.3
0.12 0.287878787878788 0.0579710144927537 0.55 0.170363636363636 0.249
0.1 0.0303030303030303 0.0285714285714286 0.55 0.0790909090909091 0.235
0.12 0.151515151515151 0 0.05 0.129454545454545 0.099
0.24 0.515151515151515 0.721428571428571 0.555555555555556 0.322545454545454 0.334666666666667
0.46 0.171875 0.246376811594203 0.1 0.3735625 0.352
0.24 0.515151515151515 0.757142857142857 0.6 0.322545454545454 0.348
0.25 0.5 0.659420289855073 0.6 0.325 0.355
0.08 0.0909090909090909 0.128571428571429 0 0.0832727272727273 0.056
0.12 0.303030303030303 0.228571428571429 0.6 0.174909090909091 0.264
0.28 0.0303030303030303 0.0797101449275363 0.05 0.205090909090909 0.211
0.12 0.287878787878788 0.318840579710145 0.55 0.170363636363636 0.249
0 0 0.0357142857142857 0 0 0
0.76 0.46969696969697 0.221428571428571 0.35 0.672909090909091 0.637
0.42 0.590909090909091 0.378571428571429 0.85 0.471272727272727 0.549
0.1 0.0757575757575758 0.0223880597014925 0.55 0.0927272727272727 0.235
0.14 0.151515151515151 0 0.05 0.143454545454545 0.113
0.12 0.242424242424242 0.607142857142857 0.05 0.156727272727273 0.099
0.12 0.287878787878788 0.0642857142857143 0.6 0.170363636363636 0.264
0.1 0.151515151515151 0.1 0.05 0.115454545454545 0.085
0.34 0.0303030303030303 0.128571428571429 0.05 0.247090909090909 0.253
0.0600000000000001 0 0 0 0.0420000000000001 0.0420000000000001
0.12 0.196969696969697 0.411764705882353 0.05 0.143090909090909 0.099
0.12 0.203125 0.5 0.05 0.1449375 0.099
0.26 0.303030303030303 0.214285714285714 0.15 0.272909090909091 0.227
0.3 0.303030303030303 0 0.3 0.300909090909091 0.3
0.24 0.454545454545455 0.671428571428571 0.65 0.304363636363637 0.363
0.208333333333333 0.53030303030303 0.664285714285714 0.6 0.304924242424242 0.325833333333333
0.24 0.515151515151515 0.764285714285714 0.6 0.322545454545454 0.348
0.12 0.196969696969697 0.507692307692308 0.05 0.143090909090909 0.099
0.12 0.318181818181818 0.0428571428571428 0.55 0.179454545454545 0.249
0.3 0.303030303030303 0 0.3 0.300909090909091 0.3
0.270833333333333 0.548387096774194 0.71875 0.6 0.354099462365591 0.369583333333333
0.12 0.151515151515151 0.1 0.05 0.129454545454545 0.099
0.1 0.0303030303030303 0.00724637681159424 0.25 0.0790909090909091 0.145
0.3 0.306451612903226 0 0.3 0.301935483870968 0.3
0.3 0.318181818181818 0 0.3 0.305454545454545 0.3
0.12 0.303030303030303 0.0428571428571428 0.55 0.174909090909091 0.249
0.12 0.303030303030303 0.35 0.55 0.174909090909091 0.249
0.24 0.348484848484849 0.585714285714286 0.1 0.272545454545455 0.198
0.12 0.196969696969697 0.485714285714286 0.05 0.143090909090909 0.099
0.42 0.348484848484849 0.421428571428571 0.6 0.398545454545455 0.474
0.12 0.196969696969697 0.421428571428571 0.05 0.143090909090909 0.099
0.12 0.196969696969697 0.507142857142857 0.05 0.143090909090909 0.099
0.0600000000000001 0 0 0 0.0420000000000001 0.0420000000000001
0 0 0.0142857142857142 0 0 0
0.38 0.484848484848485 0.15 0.35 0.411454545454545 0.371
0.12 0.265625 0.0142857142857142 0.55 0.1636875 0.249
0.32 0.545454545454545 0.171428571428571 0.35 0.387636363636363 0.329
0.2 0.328125 0.407142857142857 0.55 0.2384375 0.305
0.34 0.560606060606061 0.164285714285714 0.35 0.406181818181818 0.343
0.28 0.0757575757575758 0.0357142857142857 0.05 0.218727272727273 0.211
0.12 0.348484848484849 0.457142857142857 0.55 0.188545454545455 0.249
0.2 0 0 0.05 0.14 0.155
0 0 0.107142857142857 0 0 0
0.3 0.272727272727273 0 0.35 0.291818181818182 0.315
0.0833333333333334 0.0454545454545454 0.272727272727273 0.45 0.071969696969697 0.193333333333333
0 0.0303030303030303 0.4 0 0.00909090909090909 0
0.12 0 0.135714285714286 0.05 0.084 0.099
0.1 0 0.114285714285714 0.45 0.07 0.205
0.08 0.333333333333333 0.271428571428571 0.4 0.156 0.176
0.12 0.318181818181818 0.228571428571429 0.05 0.179454545454545 0.099
0.26 0.348484848484849 0.257352941176471 0.15 0.286545454545455 0.227
0.26 0.318181818181818 0.25 0.1 0.277454545454545 0.212
0.0600000000000001 0.272727272727273 0.257142857142857 0.05 0.123818181818182 0.0570000000000001
0.52 0.0909090909090909 0.0214285714285715 0.4 0.391272727272727 0.484
0.195652173913043 0.287878787878788 0.111940298507463 0.4 0.223320158102767 0.25695652173913
0.52 0.0909090909090909 0.142857142857143 0.4 0.391272727272727 0.484
0.02 0.5 0 0.166666666666667 0.164 0.0640000000000001
0.02 0 0.128571428571429 0 0.014 0.014
0.08 0.106060606060606 0.0214285714285715 0.3 0.0878181818181818 0.146
0.02 0 0.107142857142857 0 0.014 0.014
0.08 0.0303030303030303 0.207142857142857 0.05 0.0650909090909091 0.071
0.08 0.0454545454545454 0.25 0.05 0.0696363636363636 0.071
0.08 0.0454545454545454 0.264285714285714 0.05 0.0696363636363636 0.071
0.02 0 0 0.05 0.014 0.029
0 0 0.114285714285714 0 0 0
0.46 0.121212121212121 0.0428571428571428 0.35 0.358363636363636 0.427
0.44 0.287878787878788 0.7 0.35 0.394363636363636 0.413
0.44 0.296875 0.826086956521739 0.35 0.3970625 0.413
0.36 0.242424242424242 0.55 0.3 0.324727272727273 0.342
0.28 0 0.185714285714286 0 0.196 0.196
0.08 0.242424242424242 0.0571428571428572 0.3 0.128727272727273 0.146
0.16 0.287878787878788 0.644927536231884 0.35 0.198363636363636 0.217
0.42 0.0757575757575758 0.6 0.05 0.316727272727273 0.309
0.42 0.0757575757575758 0.421428571428571 0.05 0.316727272727273 0.309
0.48 0.390625 0.1 0.5 0.4531875 0.486
0.42 0.0757575757575758 0.464285714285714 0 0.316727272727273 0.294
0.26 0.0606060606060606 0.213235294117647 0 0.200181818181818 0.182
0.3 0.0909090909090909 0.05 0.15 0.237272727272727 0.255
0.46 0.303030303030303 0.388059701492537 0.2 0.412909090909091 0.382
0.4 0.0757575757575758 0.378571428571429 0.222222222222222 0.302727272727273 0.346666666666667
0.409090909090909 0.272727272727273 0.404411764705882 0.2 0.368181818181818 0.346363636363636
0.32 0.0151515151515151 0.05 0.15 0.228545454545454 0.269
0 0 0.285714285714286 0 0 0
0.18 0.0606060606060606 0.221428571428571 0.25 0.144181818181818 0.201
0.270833333333333 0.0606060606060606 0.201492537313433 0.25 0.207765151515151 0.264583333333333
0.3 0.0303030303030303 0.05 0.166666666666667 0.219090909090909 0.26
0.56 0.121212121212121 0.785714285714286 0.4 0.428363636363636 0.512
0.28 0.0303030303030303 0.242857142857143 0.15 0.205090909090909 0.241
0 0 0.0714285714285714 0 0 0
0.46 0.0909090909090909 0.728571428571429 0.4 0.349272727272727 0.442
0.46 0.0909090909090909 0.707142857142857 0.444444444444444 0.349272727272727 0.455333333333333
0.28 0.0303030303030303 0.420289855072464 0.15 0.205090909090909 0.241
0.28 0.0303030303030303 0.414285714285714 0.15 0.205090909090909 0.241
0.25 0.0303030303030303 0.4 0.15 0.184090909090909 0.22
0.28 0.0303030303030303 0.2 0.15 0.205090909090909 0.241
0.25 0.0303030303030303 0.411764705882353 0.15 0.184090909090909 0.22
0.458333333333333 0.0909090909090909 0.5 0.4 0.34810606060606 0.440833333333333
0.28 0.0303030303030303 0.0714285714285714 0.15 0.205090909090909 0.241
0 0 0.0785714285714286 0 0 0
0 0 0 0 0 0
0.08 0.272727272727273 0.228571428571429 0.1 0.137818181818182 0.086
0.145833333333333 0.0606060606060606 0.192857142857143 0.25 0.120265151515151 0.177083333333333
0.3 0.0303030303030303 0.05 0.15 0.219090909090909 0.255
0.0600000000000001 0.272727272727273 0.207142857142857 0.1 0.123818181818182 0.0720000000000001
0 0 0.159420289855073 0 0 0
0.28 0.0303030303030303 0.0571428571428572 0.15 0.205090909090909 0.241
0.02 0 0.585714285714286 0 0.014 0.014
0.4 0.621212121212121 0.0357142857142857 0.5 0.466363636363636 0.43
0.22 0.287878787878788 0.181159420289855 0.35 0.240363636363636 0.259
0 0 0.1 0 0 0
0 0 0.35 0 0 0
0.0600000000000001 0.0483870967741935 0.1 0.1 0.0565161290322581 0.0720000000000001
0.02 0 0.0307692307692308 0 0.014 0.014
0 0 0.0714285714285714 0 0 0
0.4 0.0757575757575758 0.642857142857143 0.15 0.302727272727273 0.325
0.08 0.0151515151515151 0 0 0.0605454545454545 0.056
0.18 0.121212121212121 0.6 0 0.162363636363636 0.126
0.18 0.121212121212121 0.614285714285714 0 0.162363636363636 0.126
0.24 0.590909090909091 0.159420289855073 0.6 0.345272727272727 0.348
0.02 0 0 0 0.014 0.014
0.0600000000000001 0.0151515151515151 0.0214285714285715 0 0.0465454545454546 0.0420000000000001
0 0 0 0 0 0
0.0600000000000001 0.0151515151515151 0.0214285714285715 0 0.0465454545454546 0.0420000000000001
0.48 0.242424242424242 0.414285714285714 0.15 0.408727272727273 0.381
0.12 0.545454545454545 0.128571428571429 0.75 0.247636363636363 0.309
0.12 0.454545454545455 0.35 0.7 0.220363636363636 0.294
0.2 0.227272727272727 0.114285714285714 0.2 0.208181818181818 0.2
0.3 0.0757575757575758 0.242857142857143 0.1 0.232727272727273 0.24
0.22 0.242424242424242 0.157142857142857 0.25 0.226727272727273 0.229
0.0600000000000001 0 0.0357142857142857 0 0.0420000000000001 0.0420000000000001
0.22 0.257575757575758 0.13768115942029 0.25 0.231272727272727 0.229
0.375 0.0606060606060606 0.0285714285714286 0 0.280681818181818 0.2625
0.36 0.140625 0.347826086956522 0 0.2941875 0.252
0.391304347826087 0.712121212121212 0.657142857142857 0.9 0.487549407114624 0.543913043478261
0.416666666666667 0.560606060606061 0.457142857142857 0.9 0.459848484848485 0.561666666666667
0.28 0.0606060606060606 0.00714285714285712 0.1 0.214181818181818 0.226
0.38 0.166666666666667 0.342857142857143 0 0.316 0.266
0.12 0.424242424242424 0.4 0.8 0.211272727272727 0.324
0.48 0.34375 0.185714285714286 0.2 0.439125 0.396
0.58 0.166666666666667 0.0142857142857142 0.25 0.456 0.481
0.270833333333333 0.0454545454545454 0.178571428571429 0 0.203219696969697 0.189583333333333
0.14 0.0757575757575758 0.00714285714285712 0.35 0.120727272727273 0.203
0.4375 0.166666666666667 0.307142857142857 0.35 0.35625 0.41125
0.52 0.545454545454545 0.283582089552239 0.75 0.527636363636363 0.589
0.24 0.0606060606060606 0.0571428571428572 0.15 0.186181818181818 0.213
0.02 0.0303030303030303 0.264285714285714 0.3 0.0230909090909091 0.104
0.38 0.303030303030303 0.242857142857143 0.35 0.356909090909091 0.371
0.409090909090909 0.303030303030303 0.395522388059702 0.35 0.377272727272727 0.391363636363636
0.02 0.0151515151515151 0.228571428571429 0.3 0.0185454545454545 0.104
0.46 0.348484848484849 0.114285714285714 0 0.426545454545455 0.322
0.1 0.257575757575758 0 0.2 0.147272727272727 0.13
0.28 0.0454545454545454 0.05 0.15 0.209636363636364 0.241
0.28 0.0454545454545454 0.192857142857143 0.15 0.209636363636364 0.241
0.32 0.0454545454545454 0.207142857142857 0.2 0.237636363636364 0.284
0.34 0.181818181818182 0.614285714285714 0.65 0.292545454545455 0.433
0.32 0.166666666666667 0.328571428571429 0.35 0.274 0.329
0.1 0.318181818181818 0.0357142857142857 0.75 0.165454545454545 0.295
0.26 0.0151515151515151 0.00714285714285712 0.15 0.186545454545455 0.227
0.28 0 0.178571428571429 0.05 0.196 0.211
0.32 0.0151515151515151 0.213235294117647 0.05 0.228545454545454 0.239
0.28 0.0909090909090909 0.128571428571429 0.25 0.223272727272727 0.271
0.52 0.46969696969697 0.107142857142857 0.65 0.504909090909091 0.559
0 0 0.0214285714285715 0 0 0
0.04 0 0.05 0 0.028 0.028
0.16 0.151515151515151 0.107142857142857 0 0.157454545454545 0.112
0.16 0.409090909090909 0.257142857142857 0.55 0.234727272727273 0.277
0.08 0.106060606060606 0.204545454545455 0 0.0878181818181818 0.056
0.68 0.560606060606061 0.335714285714286 0.55 0.644181818181818 0.641
0.64 0.560606060606061 0.271428571428571 0.55 0.616181818181818 0.613
0.0600000000000001 0.0757575757575758 0.25 0.05 0.0647272727272728 0.0570000000000001
0.16 0.303030303030303 0.0869565217391305 0.45 0.202909090909091 0.247
0 0.121212121212121 0.220588235294118 0 0.0363636363636363 0
0.4 0.227272727272727 0.728571428571429 0.05 0.348181818181818 0.295
0.22 0.0909090909090909 0.228571428571429 0.5 0.181272727272727 0.304
0.1 0.106060606060606 0.3 0 0.101818181818182 0.07
0.125 0.0151515151515151 0.307142857142857 0 0.0920454545454545 0.0875
0.58 0.484848484848485 0.264285714285714 0.388888888888889 0.551454545454545 0.522666666666667
0.3 0.106060606060606 0.15 0.5 0.241818181818182 0.36
0 0 0.0785714285714286 0 0 0
0.32 0.348484848484849 0.378571428571429 0.45 0.328545454545455 0.359
0.14 0.151515151515151 0.157142857142857 0 0.143454545454545 0.098
0.24 0.03125 0.151515151515151 0 0.177375 0.168
0.14 0.151515151515151 0.166666666666667 0 0.143454545454545 0.098
0.36 0.681818181818182 0.123188405797101 0.55 0.456545454545455 0.417
0.36 0.681818181818182 0.128571428571429 0.5 0.456545454545455 0.402
0.3 0.454545454545455 0.161538461538462 0 0.346363636363636 0.21
0 0 0.0217391304347826 0 0 0
0.3 0.863636363636364 0.178571428571429 0.55 0.469090909090909 0.375
0 0 0.0357142857142857 0 0 0
0.3 0.863636363636364 0.264285714285714 0.55 0.469090909090909 0.375
0.16 0 0.192857142857143 0.25 0.112 0.187
0.66 0.265625 0.391304347826087 0.3 0.5416875 0.552
0.18 0.727272727272727 0.207142857142857 0.7 0.344181818181818 0.336
0 0 0.15 0 0 0
0.66 0.257575757575758 0.207142857142857 0.3 0.539272727272727 0.552
0.16 0 0.27536231884058 0 0.112 0.112
0.36 0.333333333333333 0.178571428571429 0.35 0.352 0.357
0.38 0.106060606060606 0.114285714285714 0.111111111111111 0.297818181818182 0.299333333333333
0 0 0.0357142857142857 0 0 0
0.22 0.0606060606060606 0.0942028985507246 0 0.172181818181818 0.154
0.16 0.828125 0.435714285714286 0.7 0.3604375 0.322
0.14 0 0.114285714285714 0 0.098 0.098
0.14 0 0 0 0.098 0.098
0 0 0.207142857142857 0 0 0
0.36 0.136363636363636 0.0447761194029851 0.1 0.292909090909091 0.282
0 0 0.123188405797101 0 0 0
0 0 0.242857142857143 0 0 0
0.38 0.136363636363636 0.123188405797101 0.1 0.306909090909091 0.296
0.58 0.166666666666667 0.457142857142857 0.1 0.456 0.436
0 0 0.0928571428571429 0 0 0
0 0 0.0928571428571429 0 0 0
0.12 0.0303030303030303 0.101449275362319 0 0.0930909090909091 0.084
0.375 0.136363636363636 0.318181818181818 0.15 0.303409090909091 0.3075
0 0 0 0 0 0
0 0 0.0285714285714286 0 0 0
0 0 0.0285714285714286 0 0 0
0 0 0.0357142857142857 0 0 0
0.5 0.712121212121212 0.178571428571429 0.8 0.563636363636364 0.59
0 0 0.3 0 0 0
0.16 0.106060606060606 0.442857142857143 0.1 0.143818181818182 0.142
0.34 0.181818181818182 0.0217391304347826 0.1 0.292545454545455 0.268
0 0 0 0 0 0
0.3 0.136363636363636 0.328358208955224 0.2 0.250909090909091 0.27
0.2 0.625 0.316176470588235 0.6 0.3275 0.32
0 0 0 0 0 0
0.22 0.666666666666667 0.414285714285714 0.6 0.354 0.334
0 0 0 0 0 0
0 0 0 0 0 0
0.32 0.121212121212121 0.0928571428571429 0 0.260363636363636 0.224
0 0 0.1 0 0 0
0.08 0.0151515151515151 0.357142857142857 0.2 0.0605454545454545 0.116
0 0 0.05 0 0 0
0.02 0.0151515151515151 0.257142857142857 0 0.0185454545454545 0.014
0.58 0.136363636363636 0.221428571428571 0 0.446909090909091 0.406
0.02 0.0151515151515151 0.407142857142857 0 0.0185454545454545 0.014
0.0416666666666666 0.0151515151515151 0.242857142857143 0 0.0337121212121212 0.0291666666666666
0 0.0606060606060606 0 0 0.0181818181818182 0
0.58 0.121212121212121 0.471428571428571 0 0.442363636363636 0.406
0.24 0.196969696969697 0.378571428571429 0.05 0.227090909090909 0.183
0.0600000000000001 0 0.00714285714285712 0 0.0420000000000001 0.0420000000000001
0.24 0.196969696969697 0.107142857142857 0.05 0.227090909090909 0.183
0.2 0.651515151515151 0.365671641791045 0.95 0.335454545454545 0.425
0.208333333333333 0.696969696969697 0.392857142857143 0.95 0.354924242424242 0.430833333333333
0.2 0.696969696969697 0.35 0.95 0.349090909090909 0.425
0.18 0.636363636363636 0.0294117647058824 0.95 0.316909090909091 0.411
0.2 0.651515151515151 0.35 0.95 0.335454545454545 0.425
0.2 0.651515151515151 0.35 0.95 0.335454545454545 0.425
0.24 0.196969696969697 0.242857142857143 0.05 0.227090909090909 0.183
0 0 0.0857142857142857 0 0 0
0.34 0 0.171428571428571 0 0.238 0.238
0.16 0.409090909090909 0 0.9 0.234727272727273 0.382
0.42 0.227272727272727 0.41304347826087 0.1 0.362181818181818 0.324
0 0.0303030303030303 0.207142857142857 0 0.00909090909090909 0
0.02 0 0 0 0.014 0.014
0.48 0.181818181818182 0.314285714285714 0.1 0.390545454545455 0.366
0.64 0.393939393939394 0.457142857142857 0.2 0.566181818181818 0.508
0.48 0.212121212121212 0.385714285714286 0.1 0.399636363636364 0.366
0.48 0.227272727272727 0.3828125 0.1 0.404181818181818 0.366
0.479166666666667 0.196969696969697 0.238805970149254 0.1 0.394507575757576 0.365416666666667
0.48 0.234375 0.442857142857143 0.1 0.4063125 0.366
0.48 0.318181818181818 0.507142857142857 0.15 0.431454545454545 0.381
0.48 0.121212121212121 0.35 0.1 0.372363636363636 0.366
0 0.166666666666667 0.0714285714285714 0.05 0.0500000000000001 0.015
0.48 0.121212121212121 0.435714285714286 0.1 0.372363636363636 0.366
0.48 0.121212121212121 0.235714285714286 0.1 0.372363636363636 0.366
0 0.0757575757575758 0 0 0.0227272727272727 0
0 0.166666666666667 0.0214285714285715 0.05 0.0500000000000001 0.015
0 0.166666666666667 0.130434782608696 0.05 0.0500000000000001 0.015
0.0416666666666666 0.227272727272727 0.121428571428571 0.05 0.0973484848484847 0.0441666666666666
0 0.166666666666667 0.107142857142857 0.05 0.0500000000000001 0.015
0 0.0454545454545454 0 0 0.0136363636363636 0
0 0.227272727272727 0.0214285714285715 0.05 0.0681818181818181 0.015
0 0.257575757575758 0.107142857142857 0.05 0.0772727272727274 0.015
0 0.0454545454545454 0 0 0.0136363636363636 0
0.44 0.196969696969697 0.214285714285714 0.3 0.367090909090909 0.398
0 0.0454545454545454 0 0 0.0136363636363636 0
0.18 0 0.107142857142857 0 0.126 0.126
0 0 0.0214285714285715 0 0 0
0.6 0.484848484848485 0.542857142857143 0.2 0.565454545454545 0.48
0 0 0.0428571428571428 0 0 0
0 0 0.0434782608695652 0 0 0
0.3 0.545454545454545 0.328571428571429 0.55 0.373636363636363 0.375
0.12 0.0151515151515151 0.457142857142857 0 0.0885454545454545 0.084
0 0 0 0 0 0
0.24 0.575757575757576 0.321428571428571 0.3 0.340727272727273 0.258
0.12 0 0.428571428571429 0 0.084 0.084
0.24 0.590909090909091 0.357142857142857 0.3 0.345272727272727 0.258
0.38 0.409090909090909 0.0642857142857143 0.45 0.388727272727273 0.401
0.4 0.409090909090909 0.0928571428571429 0.45 0.402727272727273 0.415
0.229166666666667 0 0.565217391304348 0.25 0.160416666666667 0.235416666666667
0.08 0 0.107142857142857 0 0.056 0.056
0.38 0.136363636363636 0.0785714285714286 0.4 0.306909090909091 0.386
0.24 0.0151515151515151 0.592857142857143 0.25 0.172545454545455 0.243
0.04 0 0 0 0.028 0.028
0.36 0 0.621428571428571 0.25 0.252 0.327
0 0 0.0142857142857142 0 0 0
0.36 0.575757575757576 0.449275362318841 0.3 0.424727272727273 0.342
0.38 0.590909090909091 0.457142857142857 0.3 0.443272727272727 0.356
0 0 0.0857142857142857 0.25 0 0.075
0 0 0 0 0 0
0.1 0.181818181818182 0.207142857142857 0.1 0.124545454545455 0.1
0.02 0.272727272727273 0.292307692307692 0.15 0.0958181818181819 0.059
0.02 0 0.0857142857142857 0 0.014 0.014
0 0.0303030303030303 0.0579710144927537 0 0.00909090909090909 0
0 0.0151515151515151 0 0 0.00454545454545453 0
0.0625 0.0606060606060606 0.5 0.2 0.0619318181818182 0.10375
0.08 0.151515151515151 0.833333333333333 0.2 0.101454545454545 0.116
0 0 0.22463768115942 0 0 0
0 0 0.0642857142857143 0 0 0
0.1 0.196969696969697 0.621428571428571 0.2 0.129090909090909 0.13
0.08 0.136363636363636 0.264705882352941 0.111111111111111 0.0969090909090908 0.0893333333333333
0.04 0.121212121212121 0.142857142857143 0.05 0.0643636363636363 0.043
0.02 0.0151515151515151 0.157142857142857 0 0.0185454545454545 0.014
0 0 0.207142857142857 0 0 0
0.1 0.303030303030303 0.628571428571429 0.05 0.160909090909091 0.085
0 0.0606060606060606 0.392857142857143 0 0.0181818181818182 0
0.08 0.212121212121212 0.426470588235294 0.1 0.119636363636364 0.086
0.208333333333333 0.303030303030303 0.557971014492754 0.1 0.236742424242424 0.175833333333333
0.6 0.651515151515151 0.0357142857142857 0.85 0.615454545454545 0.675
0 0 0.00714285714285712 0 0 0
0.166666666666667 0.318181818181818 0.471014492753623 0.1 0.212121212121212 0.146666666666667
0.6 0.636363636363636 0.0285714285714286 0.85 0.610909090909091 0.675
0 0.121212121212121 0 0 0.0363636363636363 0
0.6 0.636363636363636 0.0285714285714286 0.85 0.610909090909091 0.675
0.1 0.0303030303030303 0.0142857142857142 0 0.0790909090909091 0.07
0.1 0.196969696969697 0.228571428571429 0.05 0.129090909090909 0.085
0 0 0.05 0 0 0
0.25 0.242424242424242 0.842857142857143 0.1 0.247727272727273 0.205
0.24 0.212121212121212 0.566176470588235 0.1 0.231636363636364 0.198
0.14 0.287878787878788 0.342857142857143 0 0.184363636363636 0.098
0 0 0.00714285714285712 0 0 0
0.18 0.181818181818182 0.5 0.1 0.180545454545455 0.156
0.14 0.287878787878788 0.357142857142857 0 0.184363636363636 0.098
0.0416666666666666 0 0 0 0.0291666666666666 0.0291666666666666
0.08 0 0.207142857142857 0.1 0.056 0.086
0.04 0.15625 0.235714285714286 0 0.074875 0.028
0.16 0.151515151515151 0.340909090909091 0.1 0.157454545454545 0.142
0.16 0.151515151515151 0.357142857142857 0.1 0.157454545454545 0.142
0.16 0.151515151515151 0.357142857142857 0.1 0.157454545454545 0.142
0.16 0.151515151515151 0.35 0.1 0.157454545454545 0.142
0.16 0.151515151515151 0.357142857142857 0.1 0.157454545454545 0.142
0.14 0.121212121212121 0.371428571428571 0.1 0.134363636363636 0.128
0.02 0.0303030303030303 0.0214285714285715 0 0.0230909090909091 0.014
0.04 0.166666666666667 0.378571428571429 0 0.0780000000000001 0.028
0 0.0151515151515151 0 0 0.00454545454545453 0
0.4 0.348484848484849 0.635714285714286 0.65 0.384545454545455 0.475
0.52 0.242424242424242 0.659420289855073 0.3 0.436727272727273 0.454
0.32 0.378787878787879 0.2 0.75 0.337636363636364 0.449
0.04 0.0606060606060606 0.25 0.55 0.0461818181818182 0.193
0.18 0.348484848484849 0.543478260869565 0.15 0.230545454545455 0.171
0 0 0.192857142857143 0 0 0
0.291666666666667 0.742424242424242 0.621428571428571 0.3 0.426893939393939 0.294166666666667
0 0.0909090909090909 0.264285714285714 0 0.0272727272727273 0
0 0 0 0 0 0
0.22 0.390625 0.364285714285714 0.15 0.2711875 0.199
0.34 0.0606060606060606 0.335714285714286 0.55 0.256181818181818 0.403
0.28 0.333333333333333 0.139705882352941 0.166666666666667 0.296 0.246
0.28 0.242424242424242 0 0.15 0.268727272727273 0.241
0.6 0.40625 0.178571428571429 0.7 0.541875 0.63
0.16 0.212121212121212 0.221428571428571 0.15 0.175636363636364 0.157
0.02 0.0909090909090909 0.0797101449275363 0 0.0412727272727273 0.014
0 0 0.0142857142857142 0 0 0
0.520833333333333 0.636363636363636 0.25 0.3 0.555492424242424 0.454583333333333
0.02 0.0909090909090909 0.1 0 0.0412727272727273 0.014
0.18 0.212121212121212 0.142857142857143 0.15 0.189636363636364 0.171
0.28 0.234375 0 0.15 0.2663125 0.241
0.5 0.272727272727273 0.642857142857143 0.7 0.431818181818182 0.56
0 0 0.0357142857142857 0 0 0
0.32 0.53030303030303 0.514492753623188 0.65 0.383090909090909 0.419
0.1 0.0606060606060606 0.307142857142857 0 0.0881818181818182 0.07
0.32 0.181818181818182 0 0.4 0.278545454545455 0.344
0.08 0.0303030303030303 0.05 0.1 0.0650909090909091 0.086
0.22 0.606060606060606 0.785714285714286 0.388888888888889 0.335818181818182 0.270666666666667
0.36 0.212121212121212 0.121428571428571 0.1 0.315636363636364 0.282
0.36 0.181818181818182 0.264285714285714 0.25 0.306545454545455 0.327
0.12 0.0303030303030303 0.257142857142857 0.05 0.0930909090909091 0.099
0.4 0.696969696969697 0.271428571428571 0.75 0.489090909090909 0.505
0 0.0454545454545454 0.264285714285714 0 0.0136363636363636 0
0.08 0.0151515151515151 0 0.1 0.0605454545454545 0.086
0.12 0.0454545454545454 0.114285714285714 0.05 0.0976363636363636 0.099
0.42 0.136363636363636 0.536231884057971 0.2 0.334909090909091 0.354
0.72 0.287878787878788 0.307142857142857 0.25 0.590363636363636 0.579
0.32 0.151515151515151 0.3 0.05 0.269454545454545 0.239
0.28 0.681818181818182 0.297101449275362 0.75 0.400545454545455 0.421
0.38 0.136363636363636 0 0.2 0.306909090909091 0.326
0.0600000000000001 0.0151515151515151 0 0 0.0465454545454546 0.0420000000000001
0.16 0.196969696969697 0.1 0.5 0.171090909090909 0.262
0.16 0.0606060606060606 0.285714285714286 0 0.130181818181818 0.112
0.3 0.121212121212121 0.0285714285714286 0.15 0.246363636363636 0.255
0.04 0.0151515151515151 0.0220588235294118 0 0.0325454545454545 0.028
0.16 0.212121212121212 0.121428571428571 0.5 0.175636363636364 0.262
0.16 0.212121212121212 0.235714285714286 0.5 0.175636363636364 0.262
0 0 0.072463768115942 0 0 0
0.16 0.227272727272727 0.235714285714286 0.5 0.180181818181818 0.262
0.14 0.106060606060606 0.335714285714286 0 0.129818181818182 0.098
0.38 0.227272727272727 0.260869565217391 0.15 0.334181818181818 0.311
0 0 0.171428571428571 0 0 0
0.34 0.1875 0.107142857142857 0.1 0.29425 0.268
0.22 0.257575757575758 0.0285714285714286 0.75 0.231272727272727 0.379
0.32 0.606060606060606 0.164285714285714 0.05 0.405818181818182 0.239
0.38 0.621212121212121 0.157142857142857 0.05 0.452363636363636 0.281
0 0.0303030303030303 0.272058823529412 0 0.00909090909090909 0
0.54 0.59375 0.261194029850746 0.05 0.556125 0.393
0.42 0.318181818181818 0.271428571428571 0.95 0.389454545454545 0.579
0.04 0.0303030303030303 0.314285714285714 0 0.0370909090909091 0.028
0.04 0.0303030303030303 0.0928571428571429 0 0.0370909090909091 0.028
0.04 0.106060606060606 0.107142857142857 0 0.0598181818181818 0.028
0.0600000000000001 0.106060606060606 0.171428571428571 0 0.0738181818181819 0.0420000000000001
0 0 0.0142857142857142 0 0 0
0.28 0 0.391304347826087 0.05 0.196 0.211
0.02 0.0757575757575758 0.285714285714286 0 0.0367272727272727 0.014
0.18 0.106060606060606 0.721428571428571 0.05 0.157818181818182 0.141
0.375 0.5625 0.0597014925373134 0 0.43125 0.2625
0.4 0.651515151515151 0.321428571428571 0.05 0.475454545454545 0.295
0.38 0.560606060606061 0.264285714285714 0.05 0.434181818181818 0.281
0.52 0.575757575757576 0.507142857142857 0.1 0.536727272727273 0.394
0.5 0.348484848484849 0.371428571428571 0.9 0.454545454545455 0.62
0.333333333333333 0.318181818181818 0.072463768115942 0.9 0.328787878787878 0.503333333333333
0 0 0.185714285714286 0 0 0
0.32 0.318181818181818 0.0434782608695652 0.9 0.319454545454545 0.494
0.16 0.03125 0.407142857142857 0 0.121375 0.112
0.04 0.0303030303030303 0.0714285714285714 0 0.0370909090909091 0.028
0 0 0.228571428571429 0 0 0
0 0 0.0142857142857142 0 0 0
0.395833333333333 0.287878787878788 0.328571428571429 0.95 0.363446969696969 0.562083333333333
0.12 0 0.0642857142857143 0 0.084 0.084
0 0 0.0428571428571428 0 0 0
0.14 0.287878787878788 0.528985507246377 0.8 0.184363636363636 0.338
0.28 0.121212121212121 0.107142857142857 0.25 0.232363636363636 0.271
0.458333333333333 0.348484848484849 0.55 0.55 0.425378787878788 0.485833333333333
0.0600000000000001 0 0.307142857142857 0 0.0420000000000001 0.0420000000000001
0.2 0.0151515151515151 0.121428571428571 0.1 0.144545454545455 0.17
0 0 0 0 0 0
0.12 0.0606060606060606 0.228571428571429 0.25 0.102181818181818 0.159
0 0.0303030303030303 0.135714285714286 0.05 0.00909090909090909 0.015
0.48 0.5 0.557142857142857 0.45 0.486 0.471
0.52 0.515151515151515 0.391304347826087 0.55 0.518545454545455 0.529
0.34 0.560606060606061 0.392857142857143 0.7 0.406181818181818 0.448
0.18 0.0454545454545454 0.213235294117647 0 0.139636363636364 0.126
0 0.0151515151515151 0 0 0.00454545454545453 0
0.32 0 0.05 0 0.224 0.224
0.32 0 0.05 0 0.224 0.224
0.1 0.212121212121212 0.435714285714286 0.35 0.133636363636364 0.175
0.34 0 0.0714285714285714 0.05 0.238 0.253
0.34 0 0.1 0 0.238 0.238
0.34 0 0.0942028985507246 0 0.238 0.238
0.34 0 0.1 0 0.238 0.238
0.34 0 0.1 0 0.238 0.238
0.12 0.136363636363636 0.0144927536231884 0.3 0.124909090909091 0.174
0 0 0.108695652173913 0 0 0
0.1 0.287878787878788 0.235714285714286 0 0.156363636363636 0.07
0.1 0.287878787878788 0.0785714285714286 0 0.156363636363636 0.07
0.34 0 0.485714285714286 0 0.238 0.238
0 0 0.157142857142857 0 0 0
0.3 0.378787878787879 0.35 0.6 0.323636363636364 0.39
0.32 0.378787878787879 0.342857142857143 0.6 0.337636363636364 0.404
0.32 0.378787878787879 0.178571428571429 0.6 0.337636363636364 0.404
0 0 0.392857142857143 0 0 0
0.34 0 0.142857142857143 0.05 0.238 0.253
0.02 0 0 0 0.014 0.014
0.3 0.378787878787879 0.335714285714286 0.55 0.323636363636364 0.375
0.36 0 0.536231884057971 0.05 0.252 0.267
0 0 0.15 0 0 0
0.333333333333333 0.227272727272727 0.157142857142857 0.05 0.301515151515151 0.248333333333333
0.1 0.0454545454545454 0.0357142857142857 0 0.0836363636363636 0.07
0.34 0.227272727272727 0.0571428571428572 0.05 0.306181818181818 0.253
0.14 0.287878787878788 0.378571428571429 0.25 0.184363636363636 0.173
0.3 0.363636363636364 0.621428571428571 0.35 0.319090909090909 0.315
0.02 0.212121212121212 0.164285714285714 0.15 0.0776363636363636 0.059
0.04 0.106060606060606 0.0928571428571429 0.2 0.0598181818181818 0.088
0.479166666666667 0.4375 0.375 0.5 0.466666666666667 0.485416666666667
0.14 0 0.279411764705882 0 0.098 0.098
0.02 0.212121212121212 0.144927536231884 0.15 0.0776363636363636 0.059
0.12 0 0.15 0 0.084 0.084
0.48 0.409090909090909 0.357142857142857 0.5 0.458727272727273 0.486
0.291666666666667 0.242424242424242 0.427536231884058 0.45 0.27689393939394 0.339166666666667
0.02 0.0909090909090909 0.214285714285714 0.2 0.0412727272727273 0.074
0 0 0.176470588235294 0 0 0
0 0 0.171428571428571 0 0 0
0 0 0.0571428571428572 0 0 0
0 0 0.115942028985507 0 0 0
0 0 0.114285714285714 0 0 0
0.38 0.272727272727273 0.65 0.65 0.347818181818182 0.461
0.24 0 0.192857142857143 0.05 0.168 0.183
0.239130434782609 0 0.207142857142857 0.05 0.167391304347826 0.182391304347826
0.0600000000000001 0.287878787878788 0.157142857142857 0.5 0.128363636363636 0.192
0 0 0.00714285714285712 0 0 0
0.26 0 0.0223880597014925 0.05 0.182 0.197
0.02 0.181818181818182 0.114285714285714 0 0.0685454545454546 0.014
0.12 0.439393939393939 0.427536231884058 0.65 0.215818181818182 0.279
0 0.151515151515151 0 0 0.0454545454545453 0
0.6 0.106060606060606 0.25 0.25 0.451818181818182 0.495
0 0 0.0142857142857142 0 0 0
0 0 0.135714285714286 0 0 0
0.58 0.121212121212121 0.253623188405797 0.1 0.442363636363636 0.436
0.3 0.590909090909091 0.457142857142857 0.4 0.387272727272727 0.33
0 0.166666666666667 0.101449275362319 0 0.0500000000000001 0
0.02 0.181818181818182 0.135714285714286 0 0.0685454545454546 0.014
0.02 0.181818181818182 0.130434782608696 0 0.0685454545454546 0.014
0.02 0.0151515151515151 0.0357142857142857 0 0.0185454545454545 0.014
0.34 0.727272727272727 0.235714285714286 0.9 0.456181818181818 0.508
0 0.166666666666667 0.128571428571429 0 0.0500000000000001 0
0.18 0.451612903225806 0.698529411764706 0.5 0.261483870967742 0.276
0.12 0.378787878787879 0.0428571428571428 0.2 0.197636363636364 0.144
0.14 0.151515151515151 0.0142857142857142 0.35 0.143454545454545 0.203
0.12 0.393939393939394 0.05 0.2 0.202181818181818 0.144
0.166666666666667 0.227272727272727 0.0142857142857142 0.444444444444444 0.184848484848485 0.25
0.14 0.227272727272727 0.0142857142857142 0.4 0.166181818181818 0.218
0 0.106060606060606 0 0 0.0318181818181818 0
0.14 0.227272727272727 0.0144927536231884 0.4 0.166181818181818 0.218
0.14 0.227272727272727 0.0142857142857142 0.4 0.166181818181818 0.218
0.14 0.257575757575758 0.0142857142857142 0.4 0.175272727272727 0.218
0.52 0.106060606060606 0.0928571428571429 0.1 0.395818181818182 0.394
0 0.166666666666667 0.35 0 0.0500000000000001 0
0.28 0.757575757575758 0.557142857142857 0.55 0.423272727272727 0.361
0 0 0.268115942028985 0 0 0
0 0.166666666666667 0.307142857142857 0 0.0500000000000001 0
0 0.166666666666667 0.307142857142857 0 0.0500000000000001 0
0 0 0.326086956521739 0 0 0
0.24 0.757575757575758 0.442028985507246 0.666666666666667 0.395272727272727 0.368
0.14 0.424242424242424 0.0652173913043478 0.55 0.225272727272727 0.263
0.14 0.40625 0.0642857142857143 0.55 0.219875 0.263
0.14 0.424242424242424 0.360294117647059 0.55 0.225272727272727 0.263
0.1875 0.5 0.108695652173913 0.55 0.28125 0.29625
0 0 0.342857142857143 0 0 0
0 0 0.357142857142857 0 0 0
0.125 0.424242424242424 0.0714285714285714 0.2 0.214772727272727 0.1475
0.04 0.166666666666667 0.207142857142857 0 0.0780000000000001 0.028
0.28 0.166666666666667 0.164285714285714 0.3 0.246 0.286
0.46 0.4375 0.389705882352941 0.45 0.45325 0.457
0.14 0.257575757575758 0.384057971014493 0 0.175272727272727 0.098
0 0 0.142857142857143 0 0 0
0.2 0.181818181818182 0.104477611940298 0.3 0.194545454545455 0.23
0.34 0.636363636363636 0.664285714285714 0.2 0.428909090909091 0.298
0.2 0.181818181818182 0.207142857142857 0.333333333333333 0.194545454545455 0.24
0.12 0.181818181818182 0.185714285714286 0.3 0.138545454545455 0.174
0.14 0.181818181818182 0.0714285714285714 0.3 0.152545454545455 0.188
0.02 0 0 0 0.014 0.014
0.18 0 0.285714285714286 0 0.126 0.126
0.12 0.181818181818182 0.15 0.3 0.138545454545455 0.174
0.36 0.409090909090909 0.307142857142857 0.5 0.374727272727273 0.402
0.12 0.181818181818182 0.164285714285714 0.3 0.138545454545455 0.174
0.22 0.0151515151515151 0.371428571428571 0 0.158545454545455 0.154
0.0600000000000001 0.196969696969697 0.246376811594203 0.05 0.101090909090909 0.0570000000000001
0.12 0.181818181818182 0.235714285714286 0.3 0.138545454545455 0.174
0 0.181818181818182 0 0.25 0.0545454545454546 0.075
0.12 0.181818181818182 0.214285714285714 0.3 0.138545454545455 0.174
0.0600000000000001 0.196969696969697 0.307142857142857 0.05 0.101090909090909 0.0570000000000001
0.18 0 0.178571428571429 0 0.126 0.126
0.12 0.181818181818182 0.235714285714286 0.3 0.138545454545455 0.174
0.44 0.181818181818182 0.342857142857143 0.45 0.362545454545455 0.443
0.2 0.0151515151515151 0.278571428571429 0 0.144545454545455 0.14
0.14 0.181818181818182 0.132352941176471 0.3 0.152545454545455 0.188
0.12 0.181818181818182 0.0857142857142857 0.3 0.138545454545455 0.174
0 0 0.0357142857142857 0 0 0
0 0 0.0571428571428572 0 0 0
0.104166666666667 0.0454545454545454 0.0367647058823529 0.5 0.0865530303030305 0.222916666666667
0 0 0 0 0 0
0.1 0.0454545454545454 0.0714285714285714 0.5 0.0836363636363636 0.22
0.04 0.257575757575758 0.228571428571429 0.05 0.105272727272727 0.043
0 0 0.00714285714285712 0 0 0
0.5 0.287878787878788 0.178571428571429 0.25 0.436363636363636 0.425
0 0 0.0428571428571428 0 0 0
0.14 0.0454545454545454 0.0714285714285714 0.6 0.111636363636364 0.278
0.44 0.166666666666667 0.157142857142857 0.25 0.358 0.383
0.02 0.151515151515151 0.171428571428571 0 0.0594545454545453 0.014
0.32 0.409090909090909 0.342857142857143 0.6 0.346727272727273 0.404
0 0 0.00714285714285712 0 0 0
0.18 0.0151515151515151 0 0.3 0.130545454545455 0.216
0.42 0.378787878787879 0.207142857142857 0.75 0.407636363636364 0.519
0.3 0.390625 0.45 0.2 0.3271875 0.27
0.2 0.0909090909090909 0.185714285714286 0.05 0.167272727272727 0.155
0.291666666666667 0.106060606060606 0.333333333333333 0.3 0.235984848484849 0.294166666666667
0.0600000000000001 0 0 0 0.0420000000000001 0.0420000000000001
0.54 0.348484848484849 0.278571428571429 0.65 0.482545454545455 0.573
0.26 0.136363636363636 0.0428571428571428 0.2 0.222909090909091 0.242
0.3 0.0757575757575758 0.157142857142857 0.3 0.232727272727273 0.3
0.3 0.0757575757575758 0 0.3 0.232727272727273 0.3
0.3 0.0757575757575758 0.0857142857142857 0.3 0.232727272727273 0.3
0.3 0.0757575757575758 0.239130434782609 0.3 0.232727272727273 0.3
0.22 0.0303030303030303 0.00714285714285712 0.15 0.163090909090909 0.199
0.0600000000000001 0.484848484848485 0.1 0.15 0.187454545454546 0.0870000000000001
0.04 0.0454545454545454 0.228571428571429 0 0.0416363636363636 0.028
0 0 0.0285714285714286 0 0 0
0 0 0.05 0 0 0
0.12 0.484848484848485 0.192857142857143 0.15 0.229454545454545 0.129
0.2 0.545454545454545 0.421428571428571 0.15 0.303636363636363 0.185
0.56 0.363636363636364 0.142857142857143 0.7 0.501090909090909 0.602
0.48 0.242424242424242 0.0652173913043478 0.75 0.408727272727273 0.561
0 0 0.0642857142857143 0 0 0
0 0 0.389705882352941 0 0 0
0 0 0.0214285714285715 0 0 0
0.48 0.151515151515151 0.221428571428571 0.45 0.381454545454545 0.471
0.4375 0.787878787878788 0.228571428571429 0.5 0.542613636363636 0.45625
0 0 0.385714285714286 0 0 0
0 0 0 0 0 0
0.54 0.212121212121212 0.107142857142857 0.5 0.441636363636364 0.528
0.0600000000000001 0 0.0571428571428572 0 0.0420000000000001 0.0420000000000001
0.6 0.196969696969697 0.171428571428571 0.5 0.479090909090909 0.57
0.0600000000000001 0 0.0642857142857143 0 0.0420000000000001 0.0420000000000001
0.54 0.212121212121212 0.142857142857143 0.5 0.441636363636364 0.528
0.54 0.1875 0.114285714285714 0.5 0.43425 0.528
0 0 0.471428571428571 0 0 0
0.18 0.136363636363636 0.371428571428571 0.35 0.166909090909091 0.231
0.3 0.0454545454545454 0.178571428571429 0.3 0.223636363636364 0.3
0.0600000000000001 0.166666666666667 0.264285714285714 0.15 0.0920000000000002 0.0870000000000001
0.26 0.166666666666667 0.529411764705882 0.45 0.232 0.317
0.04 0.151515151515151 0.260869565217391 0.15 0.0734545454545453 0.073
0.270833333333333 0.196969696969697 0.470149253731343 0.45 0.248674242424242 0.324583333333333
0.38 0.196969696969697 0.328571428571429 0.25 0.325090909090909 0.341
0.3125 0.333333333333333 0.435714285714286 0.15 0.31875 0.26375
0.08 0 0.0785714285714286 0 0.056 0.056
0.52 0.560606060606061 0.257142857142857 0.6 0.532181818181818 0.544
0.02 0 0.0671641791044776 0 0.014 0.014
0.1 0.242424242424242 0.0642857142857143 0.2 0.142727272727273 0.13
0 0 0 0 0 0
0.4375 0.242424242424242 0.221428571428571 0.2 0.378977272727273 0.36625
0 0 0.0869565217391305 0 0 0
0.26 0.515151515151515 0.235714285714286 0.4 0.336545454545454 0.302
0.4 0.378787878787879 0.557142857142857 0.3 0.393636363636364 0.37
0 0 0.185714285714286 0 0 0
0.28 0.303030303030303 0.456521739130435 0.25 0.286909090909091 0.271
0.3 0.303030303030303 0.253623188405797 0.25 0.300909090909091 0.285
0.270833333333333 0.421875 0.666666666666667 0.65 0.316145833333333 0.384583333333333
0.282608695652174 0.5 0.55 0.65 0.347826086956522 0.392826086956522
0.16 0.5 0.514285714285714 0.65 0.262 0.307
0.16 0.5 0.557971014492754 0.65 0.262 0.307
0 0 0.142857142857143 0 0 0
0.26 0.5 0.557142857142857 0.65 0.332 0.377
0.42 0.227272727272727 0.0285714285714286 0.2 0.362181818181818 0.354
0 0 0.171428571428571 0 0 0
0.26 0.5 0.384057971014493 0.65 0.332 0.377
0.166666666666667 0.790322580645161 0.289855072463768 0.8 0.353763440860215 0.356666666666667
0.34 0.196969696969697 0.0285714285714286 0.15 0.297090909090909 0.283
0.64 0.181818181818182 0.0642857142857143 0.2 0.502545454545455 0.508
0.1 0 0.607142857142857 0 0.07 0.07
0.1 0.712121212121212 0.268115942028985 0.55 0.283636363636364 0.235
0.3 0.121212121212121 0.0285714285714286 0.05 0.246363636363636 0.225
0.24 0.136363636363636 0.157142857142857 0.3 0.208909090909091 0.258
0.24 0.136363636363636 0.157142857142857 0.3 0.208909090909091 0.258
0 0 0.271428571428571 0 0 0
0.14 0.712121212121212 0.135714285714286 0.55 0.311636363636364 0.263
0.24 0.136363636363636 0.328571428571429 0.2 0.208909090909091 0.228
0.14 0.712121212121212 0.164285714285714 0.55 0.311636363636364 0.263
0.26 0.848484848484849 0.72463768115942 0.75 0.436545454545455 0.407
0.25 0.84375 0.666666666666667 0.75 0.428125 0.4
0.34 0.833333333333333 0.728571428571429 0.75 0.488 0.463
0 0 0.00724637681159424 0 0 0
0.08 0.166666666666667 0.0571428571428572 0.35 0.106 0.161
0.08 0.166666666666667 0.0571428571428572 0.35 0.106 0.161
0.26 0.166666666666667 0.0571428571428572 0.35 0.232 0.287
0.2 0.272727272727273 0.114285714285714 0.55 0.221818181818182 0.305
0.145833333333333 0.453125 0.0735294117647058 0.5 0.238020833333333 0.252083333333333
0.44 0.818181818181818 0.202898550724638 0.7 0.553454545454545 0.518
0.44 0.818181818181818 0.207142857142857 0.7 0.553454545454545 0.518
0 0 0.198529411764706 0 0 0
0.42 0.8125 0.321428571428571 0.7 0.53775 0.504
0.32 0.818181818181818 0.239130434782609 0.777777777777778 0.469454545454545 0.457333333333333
0.22 0.818181818181818 0.464285714285714 0.7 0.399454545454545 0.364
0 0 0.257142857142857 0 0 0
0 0 0.173913043478261 0 0 0
0.4 0.772727272727273 0.242857142857143 0.7 0.511818181818182 0.49
0 0 0.05 0 0 0
0.62 0.227272727272727 0.192857142857143 0.3 0.502181818181818 0.524
0.24 0.787878787878788 0.2 0.7 0.404363636363636 0.378
0 0 0.0428571428571428 0 0 0
0.34 0.787878787878788 0.342857142857143 0.7 0.474363636363636 0.448
0 0.0606060606060606 0 0.15 0.0181818181818182 0.045
0 0 0.0142857142857142 0 0 0
0.04 0.303030303030303 0 0.15 0.118909090909091 0.073
0 0 0.0714285714285714 0 0 0
0.42 0.787878787878788 0.307142857142857 0.7 0.530363636363636 0.504
0.0600000000000001 0 0.171428571428571 0 0.0420000000000001 0.0420000000000001
0.58 0.212121212121212 0.564285714285714 0.3 0.469636363636364 0.496
0 0 0.2 0 0 0
0.46 0.151515151515151 0.107142857142857 0.4 0.367454545454545 0.442
0.46 0.166666666666667 0.0785714285714286 0.55 0.372 0.487
0.46 0.15625 0.072463768115942 0.4 0.368875 0.442
0.02 0 0.0428571428571428 0 0.014 0.014
0 0.0454545454545454 0.36231884057971 0.2 0.0136363636363636 0.06
0.0600000000000001 0.393939393939394 0.464285714285714 0.3 0.160181818181818 0.132
0.64 0.136363636363636 0.289855072463768 0.35 0.488909090909091 0.553
0 0 0.0142857142857142 0 0 0
0.64 0.136363636363636 0.278571428571429 0.35 0.488909090909091 0.553
0 0 0.1 0 0 0
0 0 0 0 0 0
0.66 0.121212121212121 0.313432835820896 0.55 0.498363636363636 0.627
0 0 0.214285714285714 0 0 0
0.26 0.393939393939394 0.166666666666667 0.3 0.300181818181818 0.272
0 0 0.257142857142857 0 0 0
0.18 0.393939393939394 0.157142857142857 0.3 0.244181818181818 0.216
0.04 0.46969696969697 0.311594202898551 0.15 0.168909090909091 0.073
0.0600000000000001 0.46969696969697 0.0869565217391305 0.125 0.182909090909091 0.0795000000000001
0 0 0.0514705882352942 0 0 0
0.04 0.484848484848485 0.185714285714286 0.15 0.173454545454545 0.073
0.04 0.757575757575758 0.464285714285714 0.4 0.255272727272727 0.148
0.04 0.757575757575758 0.470588235294118 0.4 0.255272727272727 0.148
0.0652173913043478 0.757575757575758 0.115942028985507 0.333333333333333 0.272924901185771 0.145652173913043
0.38 0.166666666666667 0.742647058823529 0.3 0.316 0.356
0.04 0.757575757575758 0.25 0.4 0.255272727272727 0.148
0.24 0.424242424242424 0.0142857142857142 0.6 0.295272727272727 0.348
0.04 0.0151515151515151 0.228571428571429 0 0.0325454545454545 0.028
0.18 0.151515151515151 0.142857142857143 0 0.171454545454545 0.126
0.26 0.287878787878788 0.0285714285714286 0.35 0.268363636363636 0.287
0.2 0.227272727272727 0.0142857142857142 0.2 0.208181818181818 0.2
0.26 0.287878787878788 0.0285714285714286 0.35 0.268363636363636 0.287
0.44 0.515151515151515 0.0142857142857142 0.5 0.462545454545454 0.458
0.28 0.151515151515151 0.0428571428571428 0 0.241454545454545 0.196
0.02 0.181818181818182 0.585714285714286 0.35 0.0685454545454546 0.119
0 0 0 0 0 0
0.3125 0.359375 0.757142857142857 0.35 0.3265625 0.32375
0.32 0.363636363636364 0.685714285714286 0.35 0.333090909090909 0.329
0.291666666666667 0.363636363636364 0.720588235294118 0.35 0.313257575757576 0.309166666666667
0.32 0.348484848484849 0.671428571428571 0.35 0.328545454545455 0.329
0.25 0.106060606060606 0.130434782608696 0.3 0.206818181818182 0.265
0.26 0.136363636363636 0 0.3 0.222909090909091 0.272
0 0 0.0714285714285714 0 0 0
0 0 0.00714285714285712 0 0 0
0 0 0.0785714285714286 0 0 0
0.26 0.136363636363636 0.0571428571428572 0.3 0.222909090909091 0.272
0.08 0.363636363636364 0.514285714285714 0.4 0.165090909090909 0.176
0.26 0.136363636363636 0.0223880597014925 0.3 0.222909090909091 0.272
0.26 0.136363636363636 0 0.3 0.222909090909091 0.272
0.26 0.136363636363636 0 0.3 0.222909090909091 0.272
0.24 0.136363636363636 0.0579710144927537 0.3 0.208909090909091 0.258
0 0 0.0285714285714286 0 0 0
0.08 0.363636363636364 0.0955882352941176 0.1 0.165090909090909 0.086
0.26 0.136363636363636 0 0.3 0.222909090909091 0.272
0.1 0.0151515151515151 0.171428571428571 0 0.0745454545454545 0.07
0.26 0.136363636363636 0 0.3 0.222909090909091 0.272
0 0 0.0857142857142857 0 0 0
0 0 0.0285714285714286 0 0 0
0.4375 0.515151515151515 0.407142857142857 0.4 0.460795454545454 0.42625
0.26 0.136363636363636 0 0.3 0.222909090909091 0.272
0.46 0.265625 0.333333333333333 0.35 0.4016875 0.427
0.32 0.181818181818182 0 0.15 0.278545454545455 0.269
0.2 0.378787878787879 0.114285714285714 0.1 0.253636363636364 0.17
0.34 0.121212121212121 0 0.2 0.274363636363636 0.298
0.34 0.121212121212121 0.0428571428571428 0.2 0.274363636363636 0.298
0.54 0.484848484848485 0.364285714285714 0.3 0.523454545454546 0.468
0.54 0.484848484848485 0.41044776119403 0.3 0.523454545454546 0.468
0 0 0.0428571428571428 0 0 0
0.54 0.484848484848485 0.257142857142857 0.444444444444444 0.523454545454546 0.511333333333333
0.54 0.46969696969697 0.355072463768116 0.3 0.518909090909091 0.468
0.24 0.363636363636364 0.414285714285714 0.65 0.277090909090909 0.363
0.24 0.136363636363636 0.221428571428571 0.05 0.208909090909091 0.183
0.02 0.136363636363636 0 0.15 0.0549090909090908 0.059
0.04 0.0151515151515151 0.00714285714285712 0 0.0325454545454545 0.028
0 0 0.1 0 0 0
0.04 0.0151515151515151 0.41304347826087 0 0.0325454545454545 0.028
0.02 0.121212121212121 0 0.15 0.0503636363636363 0.059
0 0 0.166666666666667 0 0 0
0 0.0606060606060606 0.114285714285714 0.05 0.0181818181818182 0.015
0.38 0.515151515151515 0.335714285714286 0.35 0.420545454545454 0.371
0 0 0.142857142857143 0 0 0
0 0 0.00735294117647056 0 0 0
0.18 0.151515151515151 0.115942028985507 0.1 0.171454545454545 0.156
0.18 0.151515151515151 0 0.05 0.171454545454545 0.141
0 0 0 0 0 0
0.22 0.151515151515151 0.1 0.05 0.199454545454545 0.169
0.22 0.363636363636364 0.442857142857143 0.35 0.263090909090909 0.259
0 0.0151515151515151 0 0 0.00454545454545453 0
0.16 0.303030303030303 0.130434782608696 0.35 0.202909090909091 0.217
0 0 0.135714285714286 0 0 0
0.14 0.424242424242424 0.0214285714285715 0 0.225272727272727 0.098
0 0 0.0142857142857142 0 0 0
0 0 0.0142857142857142 0 0 0
0 0 0.0142857142857142 0 0 0
0 0 0.0142857142857142 0 0 0
0 0 0.1 0 0 0
0 0 0.0142857142857142 0 0 0
0 0 0.0142857142857142 0 0 0
0.18 0.227272727272727 0.135714285714286 0.05 0.194181818181818 0.141
0 0 0.0785714285714286 0 0 0
0.02 0.106060606060606 0.00714285714285712 0 0.0458181818181818 0.014
0 0 0.1 0 0 0
0 0 0.192857142857143 0 0 0
0.12 0.0909090909090909 0.188405797101449 0.2 0.111272727272727 0.144
0.12 0.0909090909090909 0.210144927536232 0.2 0.111272727272727 0.144
0.12 0.0909090909090909 0.207142857142857 0.2 0.111272727272727 0.144
0.12 0.106060606060606 0.128571428571429 0.2 0.115818181818182 0.144
0.44 0.590909090909091 0.297101449275362 0.3 0.485272727272727 0.398
0.12 0.106060606060606 0.115942028985507 0.2 0.115818181818182 0.144
0.12 0.106060606060606 0.114285714285714 0.2 0.115818181818182 0.144
0.42 0.484848484848485 0.135714285714286 0.3 0.439454545454545 0.384
0.12 0.106060606060606 0.101449275362319 0.2 0.115818181818182 0.144
0.12 0.106060606060606 0.0434782608695652 0.2 0.115818181818182 0.144
0.34 0.166666666666667 0.347826086956522 0.5 0.288 0.388
0.12 0.106060606060606 0.0970149253731343 0.2 0.115818181818182 0.144
0.12 0.0757575757575758 0.107142857142857 0.2 0.106727272727273 0.144
0.42 0.439393939393939 0.207142857142857 0.3 0.425818181818182 0.384
0.04 0.0757575757575758 0.227941176470588 0 0.0507272727272727 0.028
0.3 0.303030303030303 0.114285714285714 0.0625 0.300909090909091 0.22875
0.3 0.318181818181818 0.114285714285714 0.05 0.305454545454545 0.225
0 0 0.159420289855073 0 0 0
0 0 0.05 0 0 0
0.28 0.363636363636364 0.121428571428571 0.05 0.305090909090909 0.211
0.0600000000000001 0.0909090909090909 0 0 0.0692727272727273 0.0420000000000001
0.08 0.0303030303030303 0.0642857142857143 0.15 0.0650909090909091 0.101
0 0 0.0714285714285714 0 0 0
0.18 0.196969696969697 0.115942028985507 0.111111111111111 0.185090909090909 0.159333333333333
0.28 0.393939393939394 0.221428571428571 0.05 0.314181818181818 0.211
0.48 0.609375 0.380597014925373 0.2 0.5188125 0.396
0 0 0.25 0 0 0
0.08 0.0303030303030303 0 0.15 0.0650909090909091 0.101
0 0.424242424242424 0.257142857142857 0 0.127272727272727 0
0 0.40625 0.227941176470588 0 0.121875 0
0.0600000000000001 0.0303030303030303 0.0153846153846153 0.15 0.0510909090909092 0.0870000000000001
0.38 0.212121212121212 0.0642857142857143 0.5 0.329636363636364 0.416
0.08 0.0303030303030303 0 0.15 0.0650909090909091 0.101
0.1 0.181818181818182 0.00714285714285712 0 0.124545454545455 0.07
0.14 0.136363636363636 0 0.3 0.138909090909091 0.188
0 0 0.0214285714285715 0 0 0
0.1 0 0.1 0 0.07 0.07
0.42 0.393939393939394 0.15 0.8 0.412181818181818 0.534
0 0 0.121428571428571 0 0 0
0 0 0.257352941176471 0 0 0
0.38 0.409090909090909 0.0928571428571429 0.8 0.388727272727273 0.506
0.38 0.393939393939394 0.0928571428571429 0.8 0.384181818181818 0.506
0 0.0757575757575758 0 0.2 0.0227272727272727 0.06
0.12 0.0606060606060606 0.00714285714285712 0.15 0.102181818181818 0.129
0.24 0.393939393939394 0.4 0.15 0.286181818181818 0.213
0.08 0.212121212121212 0.228571428571429 0 0.119636363636364 0.056
0.46 0.393939393939394 0.585714285714286 0.2 0.440181818181818 0.382
0.16 0.196969696969697 0.371428571428571 0 0.171090909090909 0.112
0.16 0.196969696969697 0.335714285714286 0 0.171090909090909 0.112
0 0 0.0428571428571428 0 0 0
0.16 0.196969696969697 0.321428571428571 0 0.171090909090909 0.112
0.46 0.393939393939394 0.585714285714286 0.2 0.440181818181818 0.382
0.38 0.409090909090909 0.0928571428571429 0.8 0.388727272727273 0.506
0.38 0.409090909090909 0.0928571428571429 0.8 0.388727272727273 0.506
0.46 0.393939393939394 0.565217391304348 0.2 0.440181818181818 0.382
0.46 0.390625 0.585714285714286 0.2 0.4391875 0.382
0.12 0.0606060606060606 0 0.166666666666667 0.102181818181818 0.134
0.28 0.5 0.414285714285714 0.8 0.346 0.436
0.28 0.5 0.41304347826087 0.8 0.346 0.436
0.46 0.393939393939394 0.585714285714286 0.2 0.440181818181818 0.382
0.28 0.5 0.414285714285714 0.8 0.346 0.436
0.12 0.303030303030303 0.0928571428571429 0.8 0.174909090909091 0.324
0.46 0.393939393939394 0.585714285714286 0.166666666666667 0.440181818181818 0.372
0 0 0.05 0 0 0
0.46 0.393939393939394 0.585714285714286 0.2 0.440181818181818 0.382
0.12 0 0.0571428571428572 0 0.084 0.084
0.22 0 0.186567164179104 0.05 0.154 0.169
0.08 0 0.0214285714285715 0 0.056 0.056
0.14 0.106060606060606 0.268115942028985 0 0.129818181818182 0.098
0.0600000000000001 0.318181818181818 0.135714285714286 0.25 0.137454545454545 0.117
0.2 0.348484848484849 0.742857142857143 0.3 0.244545454545455 0.23
0.3 0.136363636363636 0.0285714285714286 0 0.250909090909091 0.21
0.395833333333333 0.151515151515151 0.514285714285714 0.1 0.322537878787878 0.307083333333333
0.1 0.0606060606060606 0.157142857142857 0.1 0.0881818181818182 0.1
0.46 0.409090909090909 0.435714285714286 0.75 0.444727272727273 0.547
0.354166666666667 0.378787878787879 0.207142857142857 0.65 0.361553030303031 0.442916666666667
0.1 0.0757575757575758 0.642857142857143 0.1 0.0927272727272727 0.1
0.32 0.0757575757575758 0.0285714285714286 0 0.246727272727273 0.224
0 0 0.0785714285714286 0 0 0
0.22 0.545454545454545 0.8 0.3 0.317636363636363 0.244
0.46 0.363636363636364 0.228571428571429 0.7 0.431090909090909 0.532
0.46 0.378787878787879 0.260869565217391 0.7 0.435636363636364 0.532
0.46 0.363636363636364 0.414285714285714 0.7 0.431090909090909 0.532
0 0 0.181159420289855 0 0 0
0 0 0.0942028985507246 0 0 0
0 0 0.142857142857143 0 0 0
0 0 0.142857142857143 0 0 0
0.08 0.46969696969697 0.285714285714286 0.4 0.196909090909091 0.176
0 0 0.0142857142857142 0 0 0
0 0 0.0514705882352942 0 0 0
0.24 0.545454545454545 0.878571428571429 0.45 0.331636363636364 0.303
0.08 0.46969696969697 0 0.4 0.196909090909091 0.176
0.24 0.545454545454545 0.864285714285714 0.45 0.331636363636364 0.303
0.04 0 0 0.05 0.028 0.043
0.26 0.560606060606061 0.728571428571429 0.45 0.350181818181818 0.317
0.26 0.560606060606061 0.685714285714286 0.45 0.350181818181818 0.317
0.24 0.46969696969697 0.6 0.5 0.308909090909091 0.318
0.04 0 0 0.05 0.028 0.043
0.02 0.0909090909090909 0.0857142857142857 0 0.0412727272727273 0.014
0.28 0.560606060606061 0.735714285714286 0.5 0.364181818181818 0.346
0.0600000000000001 0.0909090909090909 0.13768115942029 0.05 0.0692727272727273 0.0570000000000001
0.08 0.0909090909090909 0.171428571428571 0.05 0.0832727272727273 0.071
0.08 0 0.0285714285714286 0.05 0.056 0.071
0.1 0.0757575757575758 0.0357142857142857 0.05 0.0927272727272727 0.085
0.3 0.227272727272727 0.278571428571429 0.55 0.278181818181818 0.375
0 0.0454545454545454 0.192857142857143 0 0.0136363636363636 0
0.22 0.409090909090909 0.297101449275362 0.4 0.276727272727273 0.274
0.32 0.484848484848485 0.347826086956522 0.45 0.369454545454545 0.359
0.1 0.0757575757575758 0.0428571428571428 0.05 0.0927272727272727 0.085
0 0.0606060606060606 0 0 0.0181818181818182 0
0.32 0.484848484848485 0.278571428571429 0.45 0.369454545454545 0.359
0.32 0.484848484848485 0.278571428571429 0.45 0.369454545454545 0.359
0.3 0.257575757575758 0.176470588235294 0.55 0.287272727272727 0.375
0 0 0.0642857142857143 0 0 0
0.3 0.318181818181818 0.607142857142857 0.55 0.305454545454545 0.375
0 0 0.1 0 0 0
0 0 0.0214285714285715 0 0 0
0.22 0.424242424242424 0.157142857142857 0.4 0.281272727272727 0.274
0 0 0.0571428571428572 0 0 0
0.62 0.303030303030303 0.710144927536232 0.1 0.524909090909091 0.464
0.62 0.303030303030303 0.721428571428571 0.05 0.524909090909091 0.449
0 0 0 0 0 0
0 0 0.15 0 0 0
0.18 0.234375 0.157142857142857 0.55 0.1963125 0.291
0 0 0.00714285714285712 0 0 0
0.16 0 0 0 0.112 0.112
0.34 0.53030303030303 0.707142857142857 0.5 0.397090909090909 0.388
0.02 0.0606060606060606 0 0 0.0321818181818182 0.014
0 0 0.0714285714285714 0 0 0
0.32 0.46969696969697 0.507142857142857 0.45 0.364909090909091 0.359
0.24 0.409090909090909 0.157142857142857 0.3 0.290727272727273 0.258
0.34 0.227272727272727 0.0571428571428572 0 0.306181818181818 0.238
0.34 0.636363636363636 0.264285714285714 0.3 0.428909090909091 0.328
0.04 0 0.05 0 0.028 0.028
0.46 0.303030303030303 0.342857142857143 0.55 0.412909090909091 0.487
0.36 0.409090909090909 0.385714285714286 0.3 0.374727272727273 0.342
0.22 0.121212121212121 0.164285714285714 0.1 0.190363636363636 0.184
0.1 0 0.195652173913043 0 0.07 0.07
0.333333333333333 0.136363636363636 0.318840579710145 0.4 0.274242424242424 0.353333333333333
0.34 0.106060606060606 0.271428571428571 0.1 0.269818181818182 0.268
0.02 0.0303030303030303 0 0 0.0230909090909091 0.014
0.18 0.59375 0.0714285714285714 0.6 0.304125 0.306
0.2 0.606060606060606 0.0714285714285714 0.6 0.321818181818182 0.32
0.16 0.606060606060606 0 0.6 0.293818181818182 0.292
0 0 0.0142857142857142 0 0 0
0.22 0.0757575757575758 0.0434782608695652 0.1 0.176727272727273 0.184
0.26 0.0757575757575758 0.0428571428571428 0.45 0.204727272727273 0.317
0.24 0.242424242424242 0.585714285714286 0.1 0.240727272727273 0.198
0.4 0.166666666666667 0.282608695652174 0.35 0.33 0.385
0.208333333333333 0.242424242424242 0.585714285714286 0.1 0.218560606060606 0.175833333333333
0.18 0.287878787878788 0.364285714285714 0.1 0.212363636363636 0.156
0.24 0.560606060606061 0.00714285714285712 0.55 0.336181818181818 0.333
0.18 0.287878787878788 0.35 0.15 0.212363636363636 0.171
0.36 0.560606060606061 0.449275362318841 0.6 0.420181818181818 0.432
0.22 0.287878787878788 0.3 0.15 0.240363636363636 0.199
0.2 0.575757575757576 0.00714285714285712 0.6 0.312727272727273 0.32
0.22 0.287878787878788 0.357142857142857 0.15 0.240363636363636 0.199
0.22 0.287878787878788 0.297101449275362 0.15 0.240363636363636 0.199
0.5 0.136363636363636 0.420289855072464 0.25 0.390909090909091 0.425
0.26 0.0757575757575758 0.271428571428571 0.25 0.204727272727273 0.257
0.08 0.515151515151515 0 0.5 0.210545454545455 0.206
0.22 0.287878787878788 0.35 0.15 0.240363636363636 0.199
0.08 0 0.142857142857143 0 0.056 0.056
0 0 0.0571428571428572 0 0 0
0.58 0.136363636363636 0.564285714285714 0.25 0.446909090909091 0.481
0.2 0.560606060606061 0.00714285714285712 0.6 0.308181818181818 0.32
0.28 0.0909090909090909 0.173913043478261 0.05 0.223272727272727 0.211
0.24 0.53030303030303 0.00714285714285712 0.6 0.327090909090909 0.348
0.22 0.121212121212121 0.257142857142857 0 0.190363636363636 0.154
0.32 0.121212121212121 0.385714285714286 0 0.260363636363636 0.224
0.104166666666667 0 0.207692307692308 0 0.0729166666666669 0.0729166666666669
0.48 0.606060606060606 0.25 0.65 0.517818181818182 0.531
0.48 0.606060606060606 0.242857142857143 0.6 0.517818181818182 0.516
0 0 0.0142857142857142 0 0 0
0.48 0.606060606060606 0.242857142857143 0.6 0.517818181818182 0.516
0.48 0.606060606060606 0.171428571428571 0.6 0.517818181818182 0.516
0.22 0.53030303030303 0.00714285714285712 0.6 0.313090909090909 0.334
0.5 0.606060606060606 0.231884057971015 0.6 0.531818181818182 0.53
0.08 0 0.228571428571429 0 0.056 0.056
0 0 0.242857142857143 0 0 0
0.26 0.0757575757575758 0.428571428571429 0 0.204727272727273 0.182
0.14 0.590909090909091 0.00714285714285712 0.7 0.275272727272727 0.308
0.34 0.106060606060606 0.314285714285714 0.2 0.269818181818182 0.298
0.208333333333333 0.606060606060606 0.00714285714285712 0.7 0.327651515151515 0.355833333333333
0.22 0.606060606060606 0.00714285714285712 0.7 0.335818181818182 0.364
0.5 0.287878787878788 0.75 0.1 0.436363636363636 0.38
0.5 0.287878787878788 0.728571428571429 0.1 0.436363636363636 0.38
0.56 0.484848484848485 0.157142857142857 0.55 0.537454545454546 0.557
0.333333333333333 0.287878787878788 0.435714285714286 0.2 0.319696969696969 0.293333333333333
0.125 0.166666666666667 0.0857142857142857 0.3 0.1375 0.1775
0.24 0.227272727272727 0.364285714285714 0.15 0.236181818181818 0.213
0.22 0.227272727272727 0.3 0.15 0.222181818181818 0.199
0.16 0.166666666666667 0.0857142857142857 0.25 0.162 0.187
0.56 0.5 0.181159420289855 0.55 0.542 0.557
0.56 0.5 0.164285714285714 0.55 0.542 0.557
0.3 0.333333333333333 0.72463768115942 0.2 0.31 0.27
0.02 0 0.0661764705882353 0 0.014 0.014
0.28 0.333333333333333 0.607142857142857 0.2 0.296 0.256
0.14 0.166666666666667 0.1 0.25 0.148 0.173
0.32 0.333333333333333 0.485714285714286 0.2 0.324 0.284
0.416666666666667 0.333333333333333 0.492647058823529 0.2 0.391666666666667 0.351666666666667
0.02 0.0757575757575758 0.0785714285714286 0.05 0.0367272727272727 0.029
0.0600000000000001 0.106060606060606 0.1 0.05 0.0738181818181819 0.0570000000000001
0 0 0.0571428571428572 0 0 0
0.18 0.484848484848485 0.318840579710145 0.45 0.271454545454546 0.261
0.2 0.53030303030303 0.335714285714286 0.5 0.299090909090909 0.29
0 0 0.0144927536231884 0 0 0
0.12 0.363636363636364 0.135714285714286 0.4 0.193090909090909 0.204
0.2 0.53030303030303 0.342857142857143 0.5 0.299090909090909 0.29
0.18 0.454545454545455 0.231884057971015 0.388888888888889 0.262363636363636 0.242666666666667
0 0 0.00714285714285712 0 0 0
0 0 0.00714285714285712 0 0 0
0.52 0.348484848484849 0.159420289855073 0.25 0.468545454545455 0.439
0.52 0.348484848484849 0.164285714285714 0.25 0.468545454545455 0.439
0.18 0.393939393939394 0.407142857142857 0.45 0.244181818181818 0.261
0.04 0.0303030303030303 0.05 0.05 0.0370909090909091 0.043
0 0 0.0857142857142857 0 0 0
0 0 0.0857142857142857 0 0 0
0 0 0.05 0 0 0
0 0 0.0522388059701493 0 0 0
0 0 0.0579710144927537 0 0 0
0 0 0.123188405797101 0 0 0
0 0.0606060606060606 0.15 0 0.0181818181818182 0
0 0.0757575757575758 0.392857142857143 0 0.0227272727272727 0
0.32 0.636363636363636 0.142857142857143 0.7 0.414909090909091 0.434
0.04 0.181818181818182 0 0.25 0.0825454545454546 0.103
0.4 0.454545454545455 0.272727272727273 0.4 0.416363636363636 0.4
0.0600000000000001 0.454545454545455 0.221428571428571 0.65 0.178363636363637 0.237
0.44 0.5 0.05 0.35 0.458 0.413
0.18 0 0.405797101449275 0.05 0.126 0.141
0.3 0.393939393939394 0.792857142857143 0.3 0.328181818181818 0.3
0.22 0 0.278571428571429 0.05 0.154 0.169
0.0600000000000001 0 0.207142857142857 0 0.0420000000000001 0.0420000000000001
0.32 0.666666666666667 0.835714285714286 0.4 0.424 0.344
0.32 0.666666666666667 0.671428571428571 0.4 0.424 0.344
0.3 0.681818181818182 0.6 0.4 0.414545454545455 0.33
0.32 0.666666666666667 0.857142857142857 0.4 0.424 0.344
0 0 0 0 0 0
0.02 0 0 0.05 0.014 0.029
0.3 0.666666666666667 0.585714285714286 0.4 0.41 0.33
0.14 0.666666666666667 0.558823529411765 0.35 0.298 0.203
0.0416666666666666 0 0.128571428571429 0 0.0291666666666666 0.0291666666666666
0.36 0.424242424242424 0.135714285714286 0.5 0.379272727272727 0.402
0.02 0 0.135714285714286 0 0.014 0.014
0.333333333333333 0.75 0.543478260869565 0.65 0.458333333333333 0.428333333333333
0 0 0.00714285714285712 0 0 0
0.0600000000000001 0.333333333333333 0.464285714285714 0.25 0.142 0.117
0.0600000000000001 0.348484848484849 0.464285714285714 0.25 0.146545454545455 0.117
0 0 0.0857142857142857 0 0 0
0.1875 0.348484848484849 0.885714285714286 0.25 0.235795454545455 0.20625
0 0 0.0785714285714286 0 0 0
0.16 0 0.307142857142857 0 0.112 0.112
0.14 0 0 0 0.098 0.098
0 0 0.123188405797101 0 0 0
0 0 0.0785714285714286 0 0 0
0 0 0.0785714285714286 0 0 0
0.02 0.0625 0.173913043478261 0.05 0.03275 0.029
0 0.0151515151515151 0.142857142857143 0 0.00454545454545453 0
0.4 0.3125 0.107142857142857 0.15 0.37375 0.325
0 0 0.0507246376811594 0 0 0
0.56 0.409090909090909 0.535714285714286 0.65 0.514727272727273 0.587
0.22 0.0303030303030303 0 0.05 0.163090909090909 0.169
0.1875 0.151515151515151 0.0857142857142857 0.05 0.176704545454545 0.14625
0.270833333333333 0.409090909090909 0.221428571428571 0.5 0.312310606060606 0.339583333333333
0.18 0.0303030303030303 0.235714285714286 0.05 0.135090909090909 0.141
0.456521739130435 0.403225806451613 0.536231884057971 0.55 0.440532959326788 0.484565217391304
0.5 0.560606060606061 0.171428571428571 0.45 0.518181818181818 0.485
0.18 0.0303030303030303 0.178571428571429 0.05 0.135090909090909 0.141
0.14 0.136363636363636 0 0.1 0.138909090909091 0.128
0.44 0.363636363636364 0.414285714285714 0.4 0.417090909090909 0.428
0.44 0.348484848484849 0.678571428571429 0.4 0.412545454545455 0.428
0 0 0.0928571428571429 0 0 0
0.24 0.621212121212121 0.0642857142857143 0.3 0.354363636363636 0.258
0.4 0.651515151515151 0.268115942028985 0.35 0.475454545454545 0.385
0.12 0.0606060606060606 0.314285714285714 0.3 0.102181818181818 0.174
0.48 0.287878787878788 0.335714285714286 0.35 0.422363636363636 0.441
0.46 0.28125 0.328358208955224 0.35 0.406375 0.427
0 0 0.114285714285714 0 0 0
0.12 0.0606060606060606 0.364285714285714 0.3 0.102181818181818 0.174
0.42 0.651515151515151 0.3 0.35 0.489454545454545 0.399
0.46 0.287878787878788 0.326086956521739 0.35 0.408363636363636 0.427
0.42 0.651515151515151 0.3 0.35 0.489454545454545 0.399
0.12 0.0606060606060606 0.364285714285714 0.3 0.102181818181818 0.174
0.42 0.651515151515151 0.3 0.35 0.489454545454545 0.399
0.416666666666667 0.651515151515151 0.304347826086957 0.35 0.487121212121212 0.396666666666667
0.12 0.0606060606060606 0.364285714285714 0.3 0.102181818181818 0.174
0.42 0.651515151515151 0.3 0.35 0.489454545454545 0.399
0.62 0.712121212121212 0.188405797101449 0.5 0.647636363636364 0.584
0 0 0.171428571428571 0 0 0
0.12 0.125 0.292857142857143 0.3 0.1215 0.174
0.02 0.0151515151515151 0 0 0.0185454545454545 0.014
0.2 0.0454545454545454 0.292857142857143 0.05 0.153636363636364 0.155
0 0 0.3 0 0 0
0.32 0.1875 0.797101449275362 0.45 0.28025 0.359
0 0 0.130434782608696 0 0 0
0 0.0606060606060606 0.0214285714285715 0 0.0181818181818182 0
0.0208333333333334 0.0303030303030303 0.185714285714286 0.15 0.0236742424242425 0.0595833333333334
0 0.0606060606060606 0.0285714285714286 0 0.0181818181818182 0
0 0.0606060606060606 0.0285714285714286 0 0.0181818181818182 0
0.0600000000000001 0.151515151515151 0.628571428571429 0.15 0.0874545454545454 0.0870000000000001
0 0.0757575757575758 0.123188405797101 0 0.0227272727272727 0
0.04 0.0303030303030303 0.282608695652174 0.15 0.0370909090909091 0.073
0.02 0.0909090909090909 0.764285714285714 0 0.0412727272727273 0.014
0.02 0.09375 0.792857142857143 0 0.042125 0.014
0.04 0.0645161290322581 0.132352941176471 0.15 0.0473548387096774 0.073
0.0600000000000001 0.121212121212121 0.878571428571429 0.15 0.0783636363636364 0.0870000000000001
0.0600000000000001 0.121212121212121 0.385714285714286 0.15 0.0783636363636364 0.0870000000000001
0.291666666666667 0.651515151515151 0.735714285714286 0.15 0.399621212121212 0.249166666666667
0.32 0.272727272727273 0.558823529411765 0 0.305818181818182 0.224
0 0 0.110294117647059 0 0 0
0.166666666666667 0.212121212121212 0 0.15 0.18030303030303 0.161666666666667
0 0 0.121428571428571 0 0 0
0.22 0.151515151515151 0.05 0.15 0.199454545454545 0.199
0 0 0.0357142857142857 0 0 0
0.24 0.181818181818182 0.507142857142857 0 0.222545454545455 0.168
0 0 0.0785714285714286 0 0 0
0.16 0.0757575757575758 0 0 0.134727272727273 0.112
0.28 0.181818181818182 0.371428571428571 0 0.250545454545455 0.196
0.568181818181818 0.265625 0.5390625 0 0.477414772727273 0.397727272727273
0.270833333333333 0.181818181818182 0.307142857142857 0 0.244128787878788 0.189583333333333
0.48 0.53030303030303 0.807142857142857 0.45 0.495090909090909 0.471
0.3 0.287878787878788 0.428571428571429 0 0.296363636363636 0.21
0.26 0.212121212121212 0.571428571428571 0 0.245636363636364 0.182
0.12 0.140625 0.119402985074627 0 0.1261875 0.084
0.04 0 0.0785714285714286 0 0.028 0.028
0.0600000000000001 0.121212121212121 0.207142857142857 0 0.0783636363636364 0.0420000000000001
0.0600000000000001 0.303030303030303 0.557142857142857 0 0.132909090909091 0.0420000000000001
0 0 0.0285714285714286 0 0 0
0.04 0.121212121212121 0.171428571428571 0 0.0643636363636363 0.028
0.04 0.106060606060606 0.135714285714286 0 0.0598181818181818 0.028
0.3 0.453125 0.607142857142857 0.55 0.3459375 0.375
0.32 0.454545454545455 0.664285714285714 0.55 0.360363636363636 0.389
0.291666666666667 0.454545454545455 0.688405797101449 0.55 0.340530303030303 0.369166666666667
0.28 0.454545454545455 0.778571428571429 0.65 0.332363636363637 0.391
0 0 0.207142857142857 0 0 0
0 0 0.221428571428571 0 0 0
0.28 0.272727272727273 0.644927536231884 0.65 0.277818181818182 0.391
0 0 0.1 0 0 0
0.0600000000000001 0.181818181818182 0.107142857142857 0.1 0.0965454545454547 0.0720000000000001
0 0 0.2 0 0 0
0.18 0.454545454545455 0.492857142857143 0.1 0.262363636363636 0.156
0.18 0.454545454545455 0.4 0.1 0.262363636363636 0.156
0 0 0.121428571428571 0 0 0
0 0 0.0857142857142857 0 0 0
0.2 0.454545454545455 0.542857142857143 0.1 0.276363636363636 0.17
0.14 0.272727272727273 0.427536231884058 0 0.179818181818182 0.098
0.14 0.272727272727273 0.435714285714286 0 0.179818181818182 0.098
0.2 0.454545454545455 0.307142857142857 0.1 0.276363636363636 0.17
0 0 0.0362318840579711 0 0 0
0.12 0.0757575757575758 0 0 0.106727272727273 0.084
0.18 0.333333333333333 0.335714285714286 0 0.226 0.126
0.12 0.0606060606060606 0.0357142857142857 0 0.102181818181818 0.084
0.18 0.348484848484849 0.477941176470588 0 0.230545454545455 0.126
0.1875 0.333333333333333 0.335714285714286 0 0.23125 0.13125
0.12 0.0606060606060606 0.0362318840579711 0 0.102181818181818 0.084
0 0.0303030303030303 0 0 0.00909090909090909 0
0.12 0.0606060606060606 0.0357142857142857 0 0.102181818181818 0.084
0.16 0.257575757575758 0.207142857142857 0 0.189272727272727 0.112
0 0 0.0214285714285715 0 0 0
0 0 0.00714285714285712 0 0 0
0 0 0.0714285714285714 0 0 0
0.270833333333333 0.363636363636364 0.572463768115942 0.05 0.298674242424242 0.204583333333333
0 0.0757575757575758 0 0 0.0227272727272727 0
0.1 0.106060606060606 0.35 0.05 0.101818181818182 0.085
0.14 0.106060606060606 0.357142857142857 0.0555555555555556 0.129818181818182 0.114666666666667
0.02 0.0303030303030303 0.2 0.05 0.0230909090909091 0.029
0 0 0 0 0 0
0.0600000000000001 0.227272727272727 0.692857142857143 0.05 0.110181818181818 0.0570000000000001
0 0 0 0 0 0
0 0 0.231884057971015 0 0 0
0.270833333333333 0.333333333333333 0.692857142857143 0 0.289583333333333 0.189583333333333
0.12 0.272727272727273 0.592857142857143 0 0.165818181818182 0.084
0.104166666666667 0.0454545454545454 0.398550724637681 0 0.0865530303030305 0.0729166666666669
0.08 0.0606060606060606 0.485714285714286 0 0.0741818181818182 0.056
0 0.0303030303030303 0.0681818181818182 0 0.00909090909090909 0
0 0.0303030303030303 0.0571428571428572 0 0.00909090909090909 0
0 0 0.0214285714285715 0 0 0
0 0 0.114285714285714 0 0 0
0 0 0.0571428571428572 0 0 0
0.02 0.166666666666667 0.664285714285714 0.05 0.0640000000000001 0.029
0 0 0.0642857142857143 0 0 0
0.08 0.0909090909090909 0.0928571428571429 0 0.0832727272727273 0.056
0.0833333333333334 0.078125 0.111940298507463 0 0.0817708333333334 0.0583333333333334
0 0 0.0571428571428572 0 0 0
0 0 0.0642857142857143 0 0 0
0 0.106060606060606 0.128571428571429 0 0.0318181818181818 0
0 0 0.0298507462686567 0 0 0
0 0 0.128571428571429 0 0 0
0 0 0.130434782608696 0 0 0
0 0.0303030303030303 0.121428571428571 0 0.00909090909090909 0
0.08 0.125 0.05 0 0.0935 0.056
0.0833333333333334 0.121212121212121 0.185714285714286 0 0.0946969696969697 0.0583333333333334
0.08 0.227272727272727 0.635714285714286 0 0.124181818181818 0.056
0.02 0.0151515151515151 0.0928571428571429 0 0.0185454545454545 0.014
0.18 0.106060606060606 0.25 0.05 0.157818181818182 0.141
0.36 0.560606060606061 0.630434782608696 0.1 0.420181818181818 0.282
0 0 0.072463768115942 0 0 0
0.0833333333333334 0.106060606060606 0.114285714285714 0.2 0.0901515151515152 0.118333333333333
0.22 0.5 0.551470588235294 0.6 0.304 0.334
0.02 0 0.414285714285714 0.05 0.014 0.029
0.02 0 0.428571428571429 0.05 0.014 0.029
0.04 0.363636363636364 0.278571428571429 0.55 0.137090909090909 0.193
0 0.378787878787879 0.357142857142857 0.55 0.113636363636364 0.165
0.12 0.0303030303030303 0.0714285714285714 0 0.0930909090909091 0.084
0 0.363636363636364 0.342857142857143 0.55 0.109090909090909 0.165
0 0.363636363636364 0.342857142857143 0.55 0.109090909090909 0.165
0 0 0.0714285714285714 0 0 0
0.02 0.393939393939394 0.214285714285714 0.5 0.132181818181818 0.164
0.0600000000000001 0 0 0.05 0.0420000000000001 0.0570000000000001
0.28 0.166666666666667 0.25 0 0.246 0.196
0.0600000000000001 0.227272727272727 0.357142857142857 0.45 0.110181818181818 0.177
0.04 0.196969696969697 0.166666666666667 0.45 0.0870909090909091 0.163
0.5 0.0303030303030303 0.342857142857143 0 0.359090909090909 0.35
0.32 0.151515151515151 0.778571428571429 0.05 0.269454545454545 0.239
0.36 0.151515151515151 0.778571428571429 0.05 0.297454545454545 0.267
0.36 0.151515151515151 0.778571428571429 0.05 0.297454545454545 0.267
0.36 0.151515151515151 0.778571428571429 0.05 0.297454545454545 0.267
0.3 0.151515151515151 0.601449275362319 0.05 0.255454545454545 0.225
0.0208333333333334 0.303030303030303 0.147058823529412 0.65 0.105492424242424 0.209583333333333
0.02 0.287878787878788 0.235714285714286 0.7 0.100363636363636 0.224
0.04 0 0 0 0.028 0.028
0 0 0.0785714285714286 0 0 0
0 0.0454545454545454 0.1 0.05 0.0136363636363636 0.015
0.72 0.348484848484849 0.378571428571429 0.2 0.608545454545455 0.564
0 0.15625 0 0.6 0.046875 0.18
0.16 0.166666666666667 0.125 0 0.162 0.112
0.166666666666667 0.166666666666667 0.115942028985507 0 0.166666666666667 0.116666666666667
0.02 0 0 0.05 0.014 0.029
0.24 0 0.1 0.05 0.168 0.183
0.1 0.151515151515151 0.557142857142857 0.25 0.115454545454545 0.145
0 0 0.178571428571429 0 0 0
0.18 0 0.0642857142857143 0 0.126 0.126
0.42 0 0.257142857142857 0.05 0.294 0.309
0.16 0.196969696969697 0.228571428571429 0.15 0.171090909090909 0.157
0.18 0.196969696969697 0.421428571428571 0.222222222222222 0.185090909090909 0.192666666666667
0.32 0.242424242424242 0.628571428571429 0.3 0.296727272727273 0.314
0.54 0.0454545454545454 0.578571428571429 0.15 0.391636363636364 0.423
0.6 0.166666666666667 0.721428571428571 0 0.47 0.42
0.14 0 0.253623188405797 0 0.098 0.098
0.52 0.151515151515151 0.757142857142857 0.2 0.409454545454545 0.424
0.42 0 0.564285714285714 0 0.294 0.294
0.12 0.181818181818182 0.114285714285714 0.15 0.138545454545455 0.129
0.32 0.666666666666667 0.0357142857142857 0.8 0.424 0.464
0.26 0 0.464285714285714 0 0.182 0.182
0.28 0.348484848484849 0.246268656716418 0.15 0.300545454545455 0.241
0.369565217391304 0.181818181818182 0.152173913043478 0.15 0.313241106719367 0.303695652173913
0.24 0 0.05 0 0.168 0.168
0.52 0.348484848484849 0.514285714285714 0.15 0.468545454545455 0.409
0 0 0.185714285714286 0 0 0
0.16 0.166666666666667 0.164285714285714 0 0.162 0.112
0.28 0.333333333333333 0.278571428571429 0.15 0.296 0.241
0.16 0.151515151515151 0.164285714285714 0 0.157454545454545 0.112
0.52 0.348484848484849 0.75 0.15 0.468545454545455 0.409
0 0 0.171428571428571 0 0 0
0 0 0.0214285714285715 0 0 0
0.12 0.193548387096774 0.36231884057971 0.15 0.142064516129032 0.129
0 0 0.0357142857142857 0 0 0
0.12 0.212121212121212 0.107142857142857 0.15 0.147636363636364 0.129
0.12 0.212121212121212 0.107142857142857 0.15 0.147636363636364 0.129
0.14 0.196969696969697 0.314285714285714 0.25 0.157090909090909 0.173
0 0 0.0142857142857142 0 0 0
0.52 0.348484848484849 0.942857142857143 0.25 0.468545454545455 0.439
0.48 0.378787878787879 0.114285714285714 0.05 0.449636363636364 0.351
0 0 0.135714285714286 0 0 0
0.16 0.378787878787879 0.171428571428571 0.7 0.225636363636364 0.322
0.48 0.303030303030303 0.107142857142857 0.05 0.426909090909091 0.351
0.52 0.5 0.856060606060606 0.625 0.514 0.5515
0.479166666666667 0.681818181818182 0.564285714285714 0.95 0.539962121212122 0.620416666666667
0.16 0.0454545454545454 0.171428571428571 0 0.125636363636364 0.112
0.1 0.121212121212121 0.173913043478261 0 0.106363636363636 0.07
0.354166666666667 0.15625 0.826086956521739 0.1 0.294791666666667 0.277916666666667
0.36 0.151515151515151 0.114285714285714 0 0.297454545454545 0.252
0.36 0.151515151515151 0.614285714285714 0.05 0.297454545454545 0.267
0.36 0.140625 0.107142857142857 0 0.2941875 0.252
0.04 0.242424242424242 0.1 0.25 0.100727272727273 0.103
0.04 0.242424242424242 0.1 0.2 0.100727272727273 0.088
0.04 0.242424242424242 0.478571428571429 0.2 0.100727272727273 0.088
0 0 0.358208955223881 0 0 0
0 0 0.271428571428571 0 0 0
0 0 0.264285714285714 0 0 0
0.16 0 0.0285714285714286 0 0.112 0.112
0.32 0.242424242424242 0.626984126984127 0 0.296727272727273 0.224
0 0 0.1 0 0 0
0.22 0.0151515151515151 0.05 0.1 0.158545454545455 0.184
0.22 0.0303030303030303 0.0428571428571428 0.1 0.163090909090909 0.184
0.12 0.303030303030303 0.492857142857143 0.45 0.174909090909091 0.219
0.28 0.242424242424242 0.278571428571429 0.2 0.268727272727273 0.256
0 0 0.0579710144927537 0 0 0
0 0 0.3 0 0 0
0 0.181818181818182 0.65 0.15 0.0545454545454546 0.045
0 0 0 0 0 0
0 0.136363636363636 0.335714285714286 0 0.0409090909090908 0
0 0.136363636363636 0.592857142857143 0 0.0409090909090908 0
0 0.121212121212121 0.217391304347826 0 0.0363636363636363 0
0.12 0 0 0 0.084 0.084
0.0652173913043478 0.296875 0.661764705882353 0.1 0.134714673913043 0.0756521739130435
0.1 0.333333333333333 0.657142857142857 0.1 0.17 0.1
0.12 0 0.0357142857142857 0 0.084 0.084
0.22 0.333333333333333 0.807142857142857 0.1 0.254 0.184
0 0.121212121212121 0.0857142857142857 0 0.0363636363636363 0
0.48 0.227272727272727 0.478571428571429 0.7 0.404181818181818 0.546
0 0.121212121212121 0.0857142857142857 0 0.0363636363636363 0
0 0.121212121212121 0.0857142857142857 0 0.0363636363636363 0
0.14 0 0.0714285714285714 0 0.098 0.098
0.16 0.0151515151515151 0.228571428571429 0.15 0.116545454545455 0.157
0.38 0.651515151515151 0.207142857142857 0.3 0.461454545454545 0.356
0.166666666666667 0.0151515151515151 0.292857142857143 0.15 0.121212121212121 0.161666666666667
0 0.121212121212121 0 0 0.0363636363636363 0
0.34 0.772727272727273 0.428571428571429 0.3 0.469818181818182 0.328
0.32 0.0151515151515151 0.455223880597015 0.15 0.228545454545454 0.269
0.34 0.212121212121212 0.107142857142857 0.611111111111111 0.301636363636364 0.421333333333333
0 0.136363636363636 0.0785714285714286 0 0.0409090909090908 0
0.326086956521739 0.636363636363636 0.00714285714285712 0.3 0.419169960474308 0.318260869565217
0.34 0.0151515151515151 0.457142857142857 0.15 0.242545454545455 0.283
0 0.136363636363636 0.0214285714285715 0 0.0409090909090908 0
0.34 0.0151515151515151 0.457142857142857 0.15 0.242545454545455 0.283
0.34 0.151515151515151 0.528571428571429 0.111111111111111 0.283454545454545 0.271333333333333
0 0.121212121212121 0.0785714285714286 0 0.0363636363636363 0
0.18 0.560606060606061 0.1 0.05 0.294181818181818 0.141
0 0.136363636363636 0.157142857142857 0 0.0409090909090908 0
0.48 0 0.0857142857142857 0.1 0.336 0.366
0.14 0 0.0142857142857142 0 0.098 0.098
0.48 0.106060606060606 0.467213114754098 0.1 0.367818181818182 0.366
0 0 0.157142857142857 0 0 0
0.12 0.303030303030303 0.207142857142857 0.222222222222222 0.174909090909091 0.150666666666667
0.14 0.303030303030303 0.25 0.2 0.188909090909091 0.158
0.14 0.303030303030303 0.202898550724638 0.2 0.188909090909091 0.158
0.14 0.303030303030303 0.0214285714285715 0.2 0.188909090909091 0.158
0 0 0 0 0 0
0.1 0.287878787878788 0.355072463768116 0.15 0.156363636363636 0.115
0.1 0.287878787878788 0.471428571428571 0.15 0.156363636363636 0.115
0.1 0.287878787878788 0.135714285714286 0.15 0.156363636363636 0.115
0 0 0.00724637681159424 0 0 0
0.62 0.333333333333333 0.228571428571429 0.8 0.534 0.674
0.66 0.166666666666667 0.2 0.5 0.512 0.612
0.08 0 0 0 0.056 0.056
0.58 0.0757575757575758 0.107142857142857 0.25 0.428727272727273 0.481
0.08 0.0303030303030303 0.0857142857142857 0.05 0.0650909090909091 0.071
0.56 0.151515151515151 0.792857142857143 0.15 0.437454545454545 0.437
0.04 0.0303030303030303 0.0214285714285715 0 0.0370909090909091 0.028
0.04 0.0303030303030303 0.0214285714285715 0 0.0370909090909091 0.028
0.04 0.0303030303030303 0.0217391304347826 0 0.0370909090909091 0.028
0.0625 0.0303030303030303 0.0214285714285715 0 0.0528409090909091 0.04375
0.04 0.0303030303030303 0.00714285714285712 0 0.0370909090909091 0.028
0 0 0.333333333333333 0 0 0
0.12 0.0151515151515151 0.188405797101449 0.05 0.0885454545454545 0.099
0 0 0 0 0 0
0.08 0.0151515151515151 0.367647058823529 0 0.0605454545454545 0.056
0.18 0.0303030303030303 0.55 0.05 0.135090909090909 0.141
0.18 0.0303030303030303 0.485714285714286 0.05 0.135090909090909 0.141
0.32 0.0303030303030303 0.564285714285714 0.1 0.233090909090909 0.254
0.02 0 0.121428571428571 0.05 0.014 0.029
0.166666666666667 0 0.178571428571429 0.1 0.116666666666667 0.146666666666667
0.34 0.0606060606060606 0.514285714285714 0.05 0.256181818181818 0.253
0.363636363636364 0.106060606060606 0.537878787878788 0.1 0.286363636363637 0.284545454545455
0.32 0.0606060606060606 0.5 0.1 0.242181818181818 0.254
0.2 0.0606060606060606 0.0642857142857143 0.05 0.158181818181818 0.155
0.52 0.121212121212121 0.542857142857143 0.15 0.400363636363636 0.409
0.34 0.106060606060606 0.471428571428571 0.1 0.269818181818182 0.268
0.58 0.166666666666667 1 0.2 0.456 0.466
0.28 0.0606060606060606 0.471428571428571 0.05 0.214181818181818 0.211
0.28 0.0606060606060606 0.471428571428571 0.05 0.214181818181818 0.211
0.28 0.0606060606060606 0.8 0.05 0.214181818181818 0.211
0.28 0.0606060606060606 0.8 0.05 0.214181818181818 0.211
0.18 0 0.0714285714285714 0 0.126 0.126
0 0 0.128571428571429 0 0 0
0.48 0.121212121212121 0.535714285714286 0.1 0.372363636363636 0.366
0.48 0.125 0.785714285714286 0.1 0.3735 0.366
0 0 0.0142857142857142 0 0 0
0.1 0.0606060606060606 0.171428571428571 0.05 0.0881818181818182 0.085
0.38 0.0606060606060606 0.328571428571429 0.05 0.284181818181818 0.281
0.1 0.140625 0.142857142857143 0 0.1121875 0.07
0.1 0.136363636363636 0.142857142857143 0 0.110909090909091 0.07
0.12 0 0.342857142857143 0 0.084 0.084
0.58 0.666666666666667 0.268115942028985 0.7 0.606 0.616
0.42 0.348484848484849 0.326086956521739 0.25 0.398545454545455 0.369
0.28 0.333333333333333 0.314285714285714 0.25 0.296 0.271
0.3125 0.34375 0.477941176470588 0.375 0.321875 0.33125
0.08 0.136363636363636 0.0857142857142857 0 0.0969090909090908 0.056
0.08 0.136363636363636 0.0214285714285715 0 0.0969090909090908 0.056
0.2 0.166666666666667 0.321428571428571 0.2 0.19 0.2
0.12 0.136363636363636 0.0214285714285715 0 0.124909090909091 0.084
0.12 0.136363636363636 0.0214285714285715 0 0.124909090909091 0.084
0 0 0.0285714285714286 0 0 0
0.16 0.545454545454545 0.0571428571428572 0.6 0.275636363636363 0.292
0.16 0.696969696969697 0.0571428571428572 0.7 0.321090909090909 0.322
0.34 0.0909090909090909 0.41044776119403 0 0.265272727272727 0.238
0.291666666666667 0.0909090909090909 0.440298507462687 0 0.231439393939394 0.204166666666667
0.32 0.0909090909090909 0.442857142857143 0 0.251272727272727 0.224
0.62 0.212121212121212 0.371428571428571 0.3 0.497636363636364 0.524
0.62 0.212121212121212 0.585714285714286 0.3 0.497636363636364 0.524
0.270833333333333 0.09375 0.0571428571428572 0 0.217708333333333 0.189583333333333
0.24 0.212121212121212 0.550724637681159 0.2 0.231636363636364 0.228
0.32 0.681818181818182 0 0.35 0.428545454545455 0.329
0.32 0.681818181818182 0.0142857142857142 0.3 0.428545454545455 0.314
0.125 0.106060606060606 0.0285714285714286 0.35 0.119318181818182 0.1925
0.42 0.303030303030303 0.2 0.45 0.384909090909091 0.429
0.44 0.272727272727273 0.0597014925373134 0.45 0.389818181818182 0.443
0.166666666666667 0.121212121212121 0.0454545454545454 0.35 0.153030303030303 0.221666666666667
0.18 0.46969696969697 0 0.2 0.266909090909091 0.186
0.16 0.121212121212121 0.2 0.3 0.148363636363636 0.202
0 0 0.0928571428571429 0 0 0
0 0 0.0857142857142857 0 0 0
0.28 0.378787878787879 0.314285714285714 0.25 0.309636363636364 0.271
0 0 0 0 0 0
0.26 0.409090909090909 0.0714285714285714 0.25 0.304727272727273 0.257
0 0 0.25 0 0 0
0.28 0.393939393939394 0.15 0.25 0.314181818181818 0.271
0 0 0.0285714285714286 0 0 0
0 0 0.0285714285714286 0 0 0
0 0 0.0294117647058824 0 0 0
0 0 0.00714285714285712 0 0 0
0.24 0.393939393939394 0.210144927536232 0.25 0.286181818181818 0.243
0.24 0.409090909090909 0.0785714285714286 0.25 0.290727272727273 0.243
0.24 0.409090909090909 0.6 0.25 0.290727272727273 0.243
0 0 0.15 0 0 0
0.208333333333333 0.403225806451613 0.4453125 0.25 0.266801075268817 0.220833333333333
0 0 0 0 0 0
0.0600000000000001 0.0909090909090909 0.514285714285714 0.3 0.0692727272727273 0.132
0.0600000000000001 0.0909090909090909 0.0214285714285715 0.3 0.0692727272727273 0.132
0.0600000000000001 0.0909090909090909 0.564285714285714 0.3 0.0692727272727273 0.132
0.18 0.363636363636364 0.357142857142857 0.35 0.235090909090909 0.231
0.04 0.121212121212121 0.0571428571428572 0.45 0.0643636363636363 0.163
0.1 0.0454545454545454 0.221428571428571 0 0.0836363636363636 0.07
0 0 0.398550724637681 0 0 0
0.166666666666667 0.0757575757575758 0.592857142857143 0.15 0.13939393939394 0.161666666666667
0 0 0 0 0 0
0 0.0303030303030303 0.0579710144927537 0.1 0.00909090909090909 0.03
0.0217391304347826 0.0303030303030303 0.942028985507246 0.1 0.0243083003952569 0.0452173913043478
0 0 0.557142857142857 0 0 0
0 0 0.378571428571429 0 0 0
0 0 0 0 0 0
0 0 0.00714285714285712 0 0 0
0.02 0.0303030303030303 0.871428571428571 0.1 0.0230909090909091 0.044
0.08 0.03125 0.392857142857143 0.1 0.065375 0.086
0.458333333333333 0.787878787878788 0.0571428571428572 0.45 0.557196969696969 0.455833333333333
0 0 0.185714285714286 0 0 0
0 0 0 0 0 0
0.3 0.151515151515151 0.05 0.25 0.255454545454545 0.285
0.02 0 0.347826086956522 0 0.014 0.014
0.291666666666667 0.151515151515151 0.0597014925373134 0.25 0.249621212121212 0.279166666666667
0.02 0 0.328571428571429 0 0.014 0.014
0 0 0.0285714285714286 0 0 0
0.0600000000000001 0 0.285714285714286 0 0.0420000000000001 0.0420000000000001
0.04 0 0.185714285714286 0 0.028 0.028
0.28 0.136363636363636 0.0857142857142857 0.25 0.236909090909091 0.271
0.44 0.742424242424242 0.0142857142857142 0.45 0.530727272727273 0.443
0.34 0.136363636363636 0.138461538461538 0.25 0.278909090909091 0.313
0.34 0.136363636363636 0.130434782608696 0.25 0.278909090909091 0.313
0 0 0.0642857142857143 0 0 0
0 0 0.0642857142857143 0 0 0
0.36 0.742424242424242 0.0144927536231884 0.4 0.474727272727273 0.372
0.24 0.106060606060606 0.642857142857143 0.3 0.199818181818182 0.258
0 0 0 0 0 0
0.4 0.166666666666667 0.55 0.3 0.33 0.37
0.42 0.166666666666667 0.55 0.3 0.344 0.384
0.34 0.151515151515151 0.268115942028985 0.3 0.283454545454545 0.328
0.270833333333333 0.121212121212121 0.45 0.35 0.225946969696969 0.294583333333333
0 0 0.0144927536231884 0 0 0
0.333333333333333 0.727272727272727 0.0147058823529411 0.35 0.451515151515151 0.338333333333333
0.1 0 0.45 0 0.07 0.07
0 0 0.0142857142857142 0 0 0
0 0 0.0142857142857142 0 0 0
0.3 0.727272727272727 0.0142857142857142 0.35 0.428181818181818 0.315
0 0.166666666666667 0 0.0555555555555556 0.0500000000000001 0.0166666666666667
0 0 0.0142857142857142 0 0 0
0 0 0.0428571428571428 0 0 0
0 0 0.0785714285714286 0 0 0
0.22 0.212121212121212 0.0289855072463768 0.6 0.217636363636364 0.334
0.12 0.0606060606060606 0.0714285714285714 0 0.102181818181818 0.084
0 0 0.0285714285714286 0 0 0
0 0 0.0142857142857142 0 0 0
0 0 0.178571428571429 0 0 0
0.25 0.409090909090909 0.5 0.7 0.297727272727273 0.385
0.28 0.0151515151515151 0.0928571428571429 0 0.200545454545455 0.196
0.583333333333333 0.28125 0.407142857142857 0.15 0.492708333333333 0.453333333333333
0.58 0.272727272727273 0.407142857142857 0.15 0.487818181818182 0.451
0.32 0.0151515151515151 0.371428571428571 0 0.228545454545454 0.224
0.18 0.359375 0.528571428571429 0.5 0.2338125 0.276
0.12 0 0.164285714285714 0 0.084 0.084
0.22 0.0454545454545454 0.657142857142857 0.05 0.167636363636364 0.169
0 0 0.0357142857142857 0 0 0
0.0833333333333334 0.03125 0.191176470588235 0.05 0.0677083333333334 0.0733333333333334
0.28 0.454545454545455 0.571428571428571 0.25 0.332363636363637 0.271
0.1 0.393939393939394 0.0642857142857143 0.4 0.188181818181818 0.19
0 0 0.0357142857142857 0 0 0
0.16 0 0.0142857142857142 0 0.112 0.112
0 0 0.0428571428571428 0 0 0
0.46 0.0151515151515151 0.0785714285714286 0.35 0.326545454545455 0.427
0.46 0.0151515151515151 0.0942028985507246 0.35 0.326545454545455 0.427
0.28 0 0.171428571428571 0.05 0.196 0.211
0.64 0.46969696969697 0.285714285714286 0.7 0.588909090909091 0.658
0.4 0.0303030303030303 0.0928571428571429 0.25 0.289090909090909 0.355
0 0 0.00714285714285712 0 0 0
0.48 0.454545454545455 0.207142857142857 0.2 0.472363636363636 0.396
0.08 0.545454545454545 0.0142857142857142 0.6 0.219636363636363 0.236
0.458333333333333 0.348484848484849 0.107142857142857 0.2 0.425378787878788 0.380833333333333
0.36 0.0909090909090909 0.292857142857143 0.25 0.279272727272727 0.327
0 0 0.0428571428571428 0 0 0
0.46 0.606060606060606 0.05 0.25 0.503818181818182 0.397
0.54 0.348484848484849 0.821428571428571 0.45 0.482545454545455 0.513
0.48 0.409090909090909 0.507142857142857 0.5 0.458727272727273 0.486
0 0.257575757575758 0.00714285714285712 0 0.0772727272727274 0
0 0 0.0285714285714286 0 0 0
0.4 0.484848484848485 0.121428571428571 0.1 0.425454545454545 0.31
0.24 0.409090909090909 0.571428571428571 0.333333333333333 0.290727272727273 0.268
0 0 0 0 0 0
0.02 0 0 0 0.014 0.014
0 0 0.0642857142857143 0 0 0
0.44 0.0454545454545454 0.130434782608696 0.55 0.321636363636364 0.473
0 0 0.0142857142857142 0 0 0
0 0 0 0 0 0
0.48 0.0606060606060606 0.221428571428571 0.55 0.354181818181818 0.501
0.48 0.0606060606060606 0.357142857142857 0.55 0.354181818181818 0.501
0 0 0.164285714285714 0 0 0
0.22 0.0606060606060606 0.114285714285714 0.55 0.172181818181818 0.319
0.24 0.0606060606060606 0.227272727272727 0.611111111111111 0.186181818181818 0.351333333333333
0.18 0.0454545454545454 0.114285714285714 0.5 0.139636363636364 0.276
0.08 0.0454545454545454 0.164285714285714 0.4 0.0696363636363636 0.176
0 0 0.0428571428571428 0 0 0
0.12 0 0.135714285714286 0.1 0.084 0.114
0.125 0 0.128571428571429 0.1 0.0875 0.1175
0.0600000000000001 0 0 0 0.0420000000000001 0.0420000000000001
0.24 0.0757575757575758 0.214285714285714 0.55 0.190727272727273 0.333
0.28 0.560606060606061 0.0652173913043478 0.15 0.364181818181818 0.241
0.0869565217391305 0.09375 0.257575757575758 0.45 0.0889945652173914 0.195869565217391
0.1 0.0757575757575758 0.257142857142857 0.45 0.0927272727272727 0.205
0.0833333333333334 0.0757575757575758 0.135714285714286 0.45 0.0810606060606061 0.193333333333333
0.32 0.560606060606061 0.507246376811594 0.15 0.392181818181818 0.269
0.18 0.363636363636364 0 0.3 0.235090909090909 0.216
0.28 0.560606060606061 0.457142857142857 0.15 0.364181818181818 0.241
0.0227272727272727 0 0.25 0 0.0159090909090909 0.0159090909090909
0 0 0.23134328358209 0 0 0
0 0 0.235714285714286 0 0 0
0.02 0 0.231884057971015 0 0.014 0.014
0 0 0.235714285714286 0 0 0
0.44 0.363636363636364 0.0785714285714286 0.3 0.417090909090909 0.398
0 0 0.207142857142857 0 0 0
0.58 0.363636363636364 0.185714285714286 0.4 0.515090909090909 0.526
0 0 0.0571428571428572 0 0 0
0.58 0.363636363636364 0.185714285714286 0.4 0.515090909090909 0.526
0.08 0.0757575757575758 0.207142857142857 0.25 0.0787272727272727 0.131
0 0 0.0642857142857143 0 0 0
0 0 0.228571428571429 0 0 0
0.5 0.409090909090909 0.0857142857142857 0.3 0.472727272727273 0.44
0 0 0.188405797101449 0 0 0
0 0 0.0714285714285714 0 0 0
0 0 0.185714285714286 0 0 0
0 0 0.185714285714286 0 0 0
0 0 0.188405797101449 0 0 0
0 0 0.0642857142857143 0 0 0
0 0 0.185714285714286 0 0 0
0 0 0.00714285714285712 0 0 0
0.34 0.393939393939394 0.228571428571429 0.3 0.356181818181818 0.328
0 0 0.0652173913043478 0 0 0
0.48 0.454545454545455 0.173913043478261 0.4 0.472363636363636 0.456
0 0 0.114285714285714 0 0 0
0 0 0 0 0 0
0 0 0.114285714285714 0 0 0
0 0 0.125 0 0 0
0 0 0.114285714285714 0 0 0
0 0 0.107142857142857 0 0 0
0.458333333333333 0.3125 0.371428571428571 0.65 0.414583333333333 0.515833333333333
0.32 0.439393939393939 0.285714285714286 0.35 0.355818181818182 0.329
0.24 0.439393939393939 0.0785714285714286 0.3 0.299818181818182 0.258
0.16 0.0757575757575758 0.128571428571429 0.05 0.134727272727273 0.127
0.5 0.257575757575758 0.742857142857143 0.1 0.427272727272727 0.38
0.34 0.0303030303030303 0.285714285714286 0 0.247090909090909 0.238
0 0 0.157142857142857 0 0 0
0.16 0.0757575757575758 0.144927536231884 0.05 0.134727272727273 0.127
0.14 0.0303030303030303 0.0642857142857143 0 0.107090909090909 0.098
0.5 0.151515151515151 0.75 0.05 0.395454545454545 0.365
0.22 0.272727272727273 0.471428571428571 0.1 0.235818181818182 0.184
0.28 0.0303030303030303 0.35 0 0.205090909090909 0.196
0.32 0.363636363636364 0.178571428571429 0.4 0.333090909090909 0.344
0.58 0.409090909090909 0.617647058823529 0.2 0.528727272727273 0.466
0.3 0.363636363636364 0.242857142857143 0.2 0.319090909090909 0.27
0.3 0.363636363636364 0.214285714285714 0.2 0.319090909090909 0.27
0.5625 0.393939393939394 0.578571428571429 0.2 0.511931818181818 0.45375
0.32 0.439393939393939 0.558823529411765 0.25 0.355818181818182 0.299
0.24 0.25 0.192857142857143 0.4 0.243 0.288
0.32 0.439393939393939 0.164285714285714 0.25 0.355818181818182 0.299
0.28 0.287878787878788 0.7 0.3 0.282363636363636 0.286
0.02 0 0.00714285714285712 0 0.014 0.014
0.270833333333333 0.287878787878788 0.75 0.3 0.275946969696969 0.279583333333333
0.22 0.181818181818182 0.528571428571429 0.15 0.208545454545455 0.199
0.72 0.424242424242424 0.166666666666667 0.65 0.631272727272727 0.699
0.1 0.151515151515151 0.0785714285714286 0.05 0.115454545454545 0.085
0 0 0.239130434782609 0.1 0 0.03
0 0 0.0869565217391305 0 0 0
0.34 0.0303030303030303 0.192857142857143 0 0.247090909090909 0.238
0.16 0.378787878787879 0.1 0.25 0.225636363636364 0.187
0.52 0.454545454545455 0.297101449275362 0.25 0.500363636363636 0.439
0.48 0.53030303030303 0.601449275362319 0.75 0.495090909090909 0.561
0 0 0.0928571428571429 0 0 0
0.16 0.606060606060606 0.3 0.5 0.293818181818182 0.262
0 0 0.0857142857142857 0 0 0
0.16 0 0.328571428571429 0 0.112 0.112
0.1 0 0.424242424242424 0 0.07 0.07
0 0.227272727272727 0.1 0.35 0.0681818181818181 0.105
0.12 0.575757575757576 0.0785714285714286 0.65 0.256727272727273 0.279
0.18 0.272727272727273 0.478260869565217 0.35 0.207818181818182 0.231
0.18 0.272727272727273 0.478260869565217 0.35 0.207818181818182 0.231
0.28 0.242424242424242 0.5 0.3 0.268727272727273 0.286
0.282608695652174 0.318181818181818 0.523076923076923 0.277777777777778 0.293280632411067 0.281159420289855
0 0 0.0441176470588235 0 0 0
0 0 0 0 0 0
0.18 0.803030303030303 0.228571428571429 0.8 0.366909090909091 0.366
0.28 0.166666666666667 0.414285714285714 0.35 0.246 0.301
0.04 0 0.135714285714286 0.05 0.028 0.043
0.02 0.0151515151515151 0 0 0.0185454545454545 0.014
0.5 0.181818181818182 0.628571428571429 0.1 0.404545454545455 0.38
0.56 0.0757575757575758 0.885714285714286 0.05 0.414727272727273 0.407
0.0600000000000001 0.0303030303030303 0 0.1 0.0510909090909092 0.0720000000000001
0.44 0.651515151515151 0.257142857142857 0.5 0.503454545454545 0.458
0.12 0 0.164285714285714 0.05 0.084 0.099
0.3 0.242424242424242 0.242857142857143 0.5 0.282727272727273 0.36
0.32 0.257575757575758 0.392857142857143 0.5 0.301272727272727 0.374
0.431818181818182 0.578125 0.326086956521739 0.45 0.475710227272727 0.437272727272727
0 0 0.00714285714285712 0 0 0
0.0600000000000001 0.0303030303030303 0.142857142857143 0.1 0.0510909090909092 0.0720000000000001
0.0600000000000001 0.0303030303030303 0.144927536231884 0.1 0.0510909090909092 0.0720000000000001
0.46 0.53030303030303 0.05 0.45 0.481090909090909 0.457
0.3 0.212121212121212 0.671428571428571 0.15 0.273636363636364 0.255
0.46 0.575757575757576 0.072463768115942 0.45 0.494727272727273 0.457
0.16 0.196969696969697 0.542857142857143 0 0.171090909090909 0.112
0 0.136363636363636 0.15 0.15 0.0409090909090908 0.045
0.46 0.409090909090909 0.75 0.35 0.444727272727273 0.427
0.46 0.409090909090909 0.778571428571429 0.35 0.444727272727273 0.427
0.36 0.166666666666667 0.257142857142857 0.35 0.302 0.357
0 0 0.0214285714285715 0 0 0
0 0 0.1 0 0 0
0 0 0.0214285714285715 0 0 0
0.14 0.0151515151515151 0.335714285714286 0 0.102545454545455 0.098
0.2 0.046875 0.585714285714286 0 0.1540625 0.14
0.145833333333333 0.0454545454545454 0.414285714285714 0 0.115719696969697 0.102083333333333
0.2 0.046875 0.592857142857143 0 0.1540625 0.14
0.14 0.0151515151515151 0.0857142857142857 0 0.102545454545455 0.098
0.14 0.0151515151515151 0.335714285714286 0 0.102545454545455 0.098
0.14 0.0454545454545454 0.278571428571429 0 0.111636363636364 0.098
0.0600000000000001 0.0303030303030303 0.385714285714286 0 0.0510909090909092 0.0420000000000001
0.02 0.0303030303030303 0.419117647058823 0 0.0230909090909091 0.014
0.16 0.0454545454545454 0.528571428571429 0 0.125636363636364 0.112
0 0.0303030303030303 0.00769230769230766 0 0.00909090909090909 0
0.14 0.0454545454545454 0.464285714285714 0 0.111636363636364 0.098
0.2 0.0454545454545454 0.557142857142857 0 0.153636363636364 0.14
0 0 0.0142857142857142 0 0 0
0.1875 0.272727272727273 0.0220588235294118 0.45 0.213068181818182 0.26625
0.6 0.590909090909091 0.207142857142857 0.35 0.597272727272727 0.525
0.6 0.590909090909091 0.207142857142857 0.35 0.597272727272727 0.525
0.326086956521739 0.378787878787879 0.272058823529412 0.45 0.341897233201581 0.363260869565217
0.24 0.257575757575758 0.928571428571429 0.25 0.245272727272727 0.243
0.2 0.287878787878788 0.878571428571429 0.25 0.226363636363636 0.215
0.0600000000000001 0 0.0857142857142857 0 0.0420000000000001 0.0420000000000001
0 0 0.264285714285714 0 0 0
0.38 0.227272727272727 0.664285714285714 0.166666666666667 0.334181818181818 0.316
0 0 0.135714285714286 0 0 0
0.26 0.212121212121212 0.228571428571429 0.15 0.245636363636364 0.227
0 0 0.00714285714285712 0 0 0
0.2 0.0303030303030303 0.514285714285714 0 0.149090909090909 0.14
0.02 0 0.0808823529411765 0 0.014 0.014
0.46 0.515151515151515 0.828571428571429 0.4 0.476545454545454 0.442
0.2 0.287878787878788 0.5 0.15 0.226363636363636 0.185
0.2 0.287878787878788 0.5 0.15 0.226363636363636 0.185
0 0 0.123188405797101 0 0 0
0.2 0.287878787878788 0.5 0.15 0.226363636363636 0.185
0 0 0 0 0 0
0.2 0.287878787878788 0.5 0.15 0.226363636363636 0.185
0.2 0.287878787878788 0.5 0.15 0.226363636363636 0.185
0.416666666666667 0.5 0.833333333333333 0.388888888888889 0.441666666666667 0.408333333333334
0.2 0.287878787878788 0.5 0.15 0.226363636363636 0.185
0.12 0 0.384057971014493 0 0.084 0.084
0.1 0.106060606060606 0.278571428571429 0.4 0.101818181818182 0.19
0.1 0.106060606060606 0.371428571428571 0.333333333333333 0.101818181818182 0.17
0.34 0.257575757575758 0.307142857142857 0.15 0.315272727272727 0.283
0.12 0.257575757575758 0.521428571428571 0.15 0.161272727272727 0.129
0.46 0.272727272727273 0.907142857142857 0.15 0.403818181818182 0.367
0.41304347826087 0.03125 0.311594202898551 0 0.298505434782609 0.289130434782609
0 0 0.135714285714286 0 0 0
0.270833333333333 0.46969696969697 0.557142857142857 0.3 0.330492424242424 0.279583333333333
0.04 0.272727272727273 0.235714285714286 0.45 0.109818181818182 0.163
0 0 0.0285714285714286 0 0 0
0.12 0.257575757575758 0.185714285714286 0.3 0.161272727272727 0.174
0.12 0.257575757575758 0.257142857142857 0.3 0.161272727272727 0.174
0.14 0.257575757575758 0.514285714285714 0.3 0.175272727272727 0.188
0.125 0.257575757575758 0.169117647058823 0.3 0.164772727272727 0.1775
0 0 0.0357142857142857 0 0 0
0.0600000000000001 0.241935483870968 0.214285714285714 0.15 0.11458064516129 0.0870000000000001
0.08 0.212121212121212 0.414285714285714 0.15 0.119636363636364 0.101
0.375 0.0454545454545454 0.426470588235294 0.25 0.276136363636364 0.3375
0 0 0.0571428571428572 0 0 0
0.12 0.257575757575758 0.485714285714286 0.35 0.161272727272727 0.189
0.32 0.0454545454545454 0.385714285714286 0.25 0.237636363636364 0.299
0.32 0.0454545454545454 0.294117647058823 0.25 0.237636363636364 0.299
0.32 0.0454545454545454 0.314285714285714 0.25 0.237636363636364 0.299
0.28 0.242424242424242 0.335714285714286 0.1 0.268727272727273 0.226
0.2 0.166666666666667 0.0797101449275363 0.1 0.19 0.17
0.26 0.166666666666667 0.385714285714286 0.1 0.232 0.212
0 0.0151515151515151 0.121428571428571 0 0.00454545454545453 0
0.18 0.0606060606060606 0.207142857142857 0.35 0.144181818181818 0.231
0.18 0.0757575757575758 0.442857142857143 0.35 0.148727272727273 0.231
0.16 0 0.121428571428571 0.05 0.112 0.127
0.48 0.196969696969697 0.5 0.3 0.395090909090909 0.426
0.16 0.166666666666667 0.235714285714286 0.05 0.162 0.127
0.16 0 0.114285714285714 0.05 0.112 0.127
0.42 0.636363636363636 0.0714285714285714 0.45 0.484909090909091 0.429
0.08 0.333333333333333 0.328571428571429 0.15 0.156 0.101
0.08 0.333333333333333 0.157142857142857 0.15 0.156 0.101
0 0 0.426470588235294 0 0 0
0.22 0.454545454545455 0.75 0.5 0.290363636363636 0.304
0.22 0.451612903225806 0.5 0.388888888888889 0.289483870967742 0.270666666666667
0.1 0.09375 0.292857142857143 0 0.098125 0.07
0.12 0.272727272727273 0.0661764705882353 0.25 0.165818181818182 0.159
0 0.136363636363636 0.144927536231884 0 0.0409090909090908 0
0.08 0.0606060606060606 0.282608695652174 0 0.0741818181818182 0.056
0.58 0.46969696969697 0.764285714285714 0.5 0.546909090909091 0.556
0.26 0.151515151515151 0.0214285714285715 0 0.227454545454545 0.182
0.565217391304348 0.287878787878788 0.2 0.25 0.48201581027668 0.470652173913044
0.02 0 0.278571428571429 0 0.014 0.014
0.22 0 0.478571428571429 0 0.154 0.154
0.26 0.0757575757575758 0.702898550724638 0.2 0.204727272727273 0.242
0.32 0.0757575757575758 0.742857142857143 0.2 0.246727272727273 0.284
0.5 0.0757575757575758 0.757142857142857 0.2 0.372727272727273 0.41
0 0 0.0285714285714286 0 0 0
0.02 0 0.214285714285714 0 0.014 0.014
0.32 0.0757575757575758 0.63768115942029 0.15 0.246727272727273 0.269
0.32 0.0757575757575758 0.707142857142857 0.15 0.246727272727273 0.269
0.24 0 0.307142857142857 0 0.168 0.168
0 0 0.0142857142857142 0 0 0
0.5 0.0757575757575758 0.791044776119403 0.2 0.372727272727273 0.41
0 0.0151515151515151 0.0785714285714286 0 0.00454545454545453 0
0.0600000000000001 0.0909090909090909 0.164285714285714 0.15 0.0692727272727273 0.0870000000000001
0 0 0 0 0 0
0 0 0.0869565217391305 0 0 0
0 0 0.0428571428571428 0 0 0
0 0 0.0571428571428572 0 0 0
0 0 0 0 0 0
0.42 0.378787878787879 0.644927536231884 0.45 0.407636363636364 0.429
0.18 0.545454545454545 0.0285714285714286 0.4 0.289636363636363 0.246
0.458333333333333 0.636363636363636 0.386363636363636 0.45 0.511742424242424 0.455833333333333
0.5 0.257575757575758 0.485714285714286 0.2 0.427272727272727 0.41
0.22 0.166666666666667 0.242857142857143 0.15 0.204 0.199
0.18 0 0.0428571428571428 0.05 0.126 0.141
0.36 0.515151515151515 0.307142857142857 0.35 0.406545454545455 0.357
0 0.106060606060606 0.15 0 0.0318181818181818 0
0.16 0.303030303030303 0.441176470588235 0.2 0.202909090909091 0.172
0.2 0.166666666666667 0.05 0.45 0.19 0.275
0.38 0.0454545454545454 0.257142857142857 0 0.279636363636364 0.266
0 0 0.221428571428571 0 0 0
0.14 0.590909090909091 0.4 0.55 0.275272727272727 0.263
0 0 0.0214285714285715 0 0 0
0.2 0.757575757575758 0.192857142857143 0.65 0.367272727272727 0.335
0.04 0.409090909090909 0.185714285714286 0.35 0.150727272727273 0.133
0.16 0 0.05 0 0.112 0.112
0.3 0.227272727272727 0.521739130434783 0.55 0.278181818181818 0.375
0.5 0.378787878787879 0.3 0.35 0.463636363636364 0.455
0 0 0 0 0 0
0.3 0.151515151515151 0.207142857142857 0.55 0.255454545454545 0.375
0.22 0.363636363636364 0.0214285714285715 0.3 0.263090909090909 0.244
0.0600000000000001 0.409090909090909 0.152173913043478 0.1 0.164727272727273 0.0720000000000001
0.16 0 0.0428571428571428 0 0.112 0.112
0.125 0 0.0357142857142857 0 0.0875 0.0875
0.16 0.0303030303030303 0.0857142857142857 0 0.121090909090909 0.112
0.0600000000000001 0.0909090909090909 0.05 0.25 0.0692727272727273 0.117
0.0600000000000001 0.0909090909090909 0.0642857142857143 0.25 0.0692727272727273 0.117
0.38 0.318181818181818 0.41304347826087 0.15 0.361454545454545 0.311
0.1 0.257575757575758 0.0571428571428572 0 0.147272727272727 0.07
0 0.106060606060606 0.214285714285714 0.1 0.0318181818181818 0.03
0.4 0.121212121212121 0.214285714285714 0.15 0.316363636363636 0.325
0 0 0.0214285714285715 0 0 0
0.12 0.0151515151515151 0.191176470588235 0 0.0885454545454545 0.084
0.32 0.46969696969697 0.0928571428571429 0.4 0.364909090909091 0.344
0.16 0 0.2 0 0.112 0.112
0 0.0909090909090909 0.25 0.1 0.0272727272727273 0.03
0.08 0 0.2 0 0.056 0.056
0 0 0.05 0 0 0
0.386363636363636 0.560606060606061 0.8 0.35 0.438636363636363 0.375454545454545
0.34 0.560606060606061 0.8 0.35 0.406181818181818 0.343
0.4 0.106060606060606 0.1 0 0.311818181818182 0.28
0.16 0 0.0362318840579711 0 0.112 0.112
0.0600000000000001 0 0.1 0 0.0420000000000001 0.0420000000000001
0.22 0.106060606060606 0.0285714285714286 0.5 0.185818181818182 0.304
0.44 0.348484848484849 0.364285714285714 0.15 0.412545454545455 0.353
0.0625 0.242424242424242 0.157142857142857 0.15 0.116477272727273 0.08875
0.3 0.590909090909091 0.878571428571429 0.7 0.387272727272727 0.42
0.291666666666667 0.609375 0.914285714285714 0.722222222222222 0.386979166666667 0.420833333333334
0 0 0.221428571428571 0 0 0
0.18 0.378787878787879 0.485714285714286 0.05 0.239636363636364 0.141
0.56 0.0151515151515151 0.114285714285714 0.1 0.396545454545455 0.422
0.239130434782609 0.328125 0.521739130434783 0.05 0.265828804347826 0.182391304347826
0.0600000000000001 0.0151515151515151 0.326086956521739 0.1 0.0465454545454546 0.0720000000000001
0.02 0 0.242857142857143 0 0.014 0.014
0.02 0 0.242857142857143 0 0.014 0.014
0.14 0.363636363636364 0.0285714285714286 0.05 0.207090909090909 0.113
0.44 0.0151515151515151 0.428571428571429 0.1 0.312545454545455 0.338
0.44 0.0151515151515151 0.428571428571429 0.1 0.312545454545455 0.338
0.02 0 0.25 0 0.014 0.014
0.3 0.681818181818182 0.614285714285714 0.5 0.414545454545455 0.36
0.32 0.681818181818182 0.842857142857143 0.5 0.428545454545455 0.374
0.32 0.681818181818182 0.828571428571429 0.5 0.428545454545455 0.374
0.32 0.681818181818182 0.847826086956522 0.5 0.428545454545455 0.374
0.02 0 0.169117647058823 0 0.014 0.014
0.04 0.242424242424242 0 0.35 0.100727272727273 0.133
0 0 0.221428571428571 0 0 0
0 0.409090909090909 0 0 0.122727272727273 0
0 0 0.235714285714286 0 0 0
0.3 0.242424242424242 0.357142857142857 0.5 0.282727272727273 0.36
0 0 0.166666666666667 0 0 0
0 0.378787878787879 0.207142857142857 0 0.113636363636364 0
0.14 0.0757575757575758 0.652173913043478 0.25 0.120727272727273 0.173
0.14 0.439393939393939 0.75 0.25 0.229818181818182 0.173
0.145833333333333 0.439393939393939 0.75 0.25 0.233901515151515 0.177083333333333
0 0 0.0571428571428572 0 0 0
0 0 0.185714285714286 0 0 0
0.125 0.0454545454545454 0.205882352941177 0.15 0.101136363636364 0.1325
0 0 0 0 0 0
0.166666666666667 0.393939393939394 0.492857142857143 0.15 0.234848484848485 0.161666666666667
0 0 0.185714285714286 0 0 0
0.1 0.0151515151515151 0.0785714285714286 0 0.0745454545454545 0.07
0.1 0.0151515151515151 0.457142857142857 0 0.0745454545454545 0.07
0.76 0.606060606060606 0.135714285714286 0.85 0.713818181818182 0.787
0.18 0.0303030303030303 0.278571428571429 0.15 0.135090909090909 0.171
0 0 0.0357142857142857 0 0 0
0.0600000000000001 0.0303030303030303 0.157142857142857 0 0.0510909090909092 0.0420000000000001
0 0 0.0357142857142857 0 0 0
0.02 0 0 0 0.014 0.014
0 0 0 0 0 0
0.02 0 0.285714285714286 0 0.014 0.014
0.02 0 0.157142857142857 0 0.014 0.014
0 0 0 0 0 0
0.02 0 0.285714285714286 0 0.014 0.014
0 0 0 0 0 0
0.02 0 0.164285714285714 0 0.014 0.014
0 0 0.00714285714285712 0 0 0
0.02 0 0.157142857142857 0 0.014 0.014
0.02 0 0.157142857142857 0 0.014 0.014
0.04 0 0.00714285714285712 0 0.028 0.028
0.32 0.53030303030303 0.369565217391304 0.2 0.383090909090909 0.284
0.32 0.5 0.188405797101449 0.2 0.374 0.284
0.34 0.53030303030303 0.75 0.2 0.397090909090909 0.298
0.34 0.53030303030303 0.785714285714286 0.2 0.397090909090909 0.298
0.333333333333333 0.378787878787879 0.455882352941177 0.05 0.346969696969697 0.248333333333333
0.36 0.439393939393939 0.688405797101449 0.25 0.383818181818182 0.327
0.347826086956522 0.439393939393939 0.708955223880597 0.25 0.375296442687747 0.318478260869565
0 0 0.0142857142857142 0 0 0
0 0.121212121212121 0.0714285714285714 0.15 0.0363636363636363 0.045
0.32 0.439393939393939 0.692857142857143 0.25 0.355818181818182 0.299
0.32 0.439393939393939 0.692857142857143 0.25 0.355818181818182 0.299
0.32 0.439393939393939 0.692857142857143 0.25 0.355818181818182 0.299
0.18 0.393939393939394 0.164285714285714 0.25 0.244181818181818 0.201
0.217391304347826 0.393939393939394 0.178571428571429 0.277777777777778 0.270355731225296 0.235507246376812
0.64 0.454545454545455 0.0785714285714286 0.5 0.584363636363636 0.598
0.12 0.0757575757575758 0.0642857142857143 0.05 0.106727272727273 0.099
0.270833333333333 0.378787878787879 0.0285714285714286 0.6 0.303219696969697 0.369583333333333
0 0 0.05 0 0 0
0.48 0.181818181818182 0.164285714285714 0.15 0.390545454545455 0.381
0 0 0.0746268656716418 0 0 0
0 0 0.186567164179104 0 0 0
0 0 0 0 0 0
0 0 0.0714285714285714 0 0 0
0.104166666666667 0.1875 0.298507462686567 0.15 0.129166666666667 0.117916666666667
0.04 0 0.114285714285714 0 0.028 0.028
0.5 0.212121212121212 0.657142857142857 0.25 0.413636363636364 0.425
0.38 0.121212121212121 0.15 0.3 0.302363636363636 0.356
0 0 0.0142857142857142 0 0 0
0.34 0.0909090909090909 0.664285714285714 0.3 0.265272727272727 0.328
0.34 0.0909090909090909 0.683823529411765 0.3 0.265272727272727 0.328
0.04 0.0909090909090909 0.135714285714286 0.2 0.0552727272727273 0.088
0.2 0.0757575757575758 0.00724637681159424 0.15 0.162727272727273 0.185
0.333333333333333 0.303030303030303 0.00714285714285712 0.55 0.324242424242424 0.398333333333333
0.18 0.333333333333333 0.528571428571429 0.65 0.226 0.321
0 0 0.171428571428571 0 0 0
0.12 0.136363636363636 0.0785714285714286 0.05 0.124909090909091 0.099
0 0 0.0869565217391305 0 0 0
0.3 0.545454545454545 0.335714285714286 0.75 0.373636363636363 0.435
0.6 0.409090909090909 0.307142857142857 0.25 0.542727272727273 0.495
0.08 0.0151515151515151 0.1 0 0.0605454545454545 0.056
0.08 0.0151515151515151 0.05 0 0.0605454545454545 0.056
0.64 0.53030303030303 0.304347826086957 0.3 0.607090909090909 0.538
0 0 0.35 0 0 0
0.46 0.409090909090909 0.05 0.3 0.444727272727273 0.412
0 0 0.0214285714285715 0 0 0
0.26 0.0454545454545454 0.2 0.4 0.195636363636364 0.302
0.28 0.666666666666667 0.65 0.85 0.396 0.451
0.02 0 0 0 0.014 0.014
0.2 0.772727272727273 0.335714285714286 0.35 0.371818181818182 0.245
0.291666666666667 0.151515151515151 0.414285714285714 0.05 0.249621212121212 0.219166666666667
0.5 0.0757575757575758 0.264285714285714 0.6 0.372727272727273 0.53
0 0 0.0714285714285714 0 0 0
0 0.0303030303030303 0 0 0.00909090909090909 0
0.38 0.0757575757575758 0.392857142857143 0.55 0.288727272727273 0.431
0.28 0.0909090909090909 0.307142857142857 0 0.223272727272727 0.196
0.42 0.833333333333333 0.128571428571429 0.45 0.544 0.429
0.4 0.833333333333333 0.121428571428571 0.45 0.53 0.415
0.36 0.106060606060606 0.314285714285714 0.55 0.283818181818182 0.417
0 0 0.0714285714285714 0 0 0
0.36 0.106060606060606 0.3 0.55 0.283818181818182 0.417
0.34 0.833333333333333 0.121428571428571 0.45 0.488 0.373
0 0 0.128571428571429 0 0 0
0.4 0.53030303030303 0.271428571428571 0.5 0.439090909090909 0.43
0.456521739130435 0.257575757575758 0.0859375 0.388888888888889 0.396837944664032 0.436231884057971
0.1 0.0909090909090909 0.178571428571429 0 0.0972727272727273 0.07
0.26 0.303030303030303 0.0357142857142857 0.35 0.272909090909091 0.287
0.1 0.0909090909090909 0.128571428571429 0 0.0972727272727273 0.07
0.18 0.318181818181818 0.392857142857143 0.15 0.221454545454545 0.171
0.02 0.0909090909090909 0.185714285714286 0 0.0412727272727273 0.014
0.02 0.0909090909090909 0.433823529411765 0 0.0412727272727273 0.014
0.36 0.484848484848485 0.542857142857143 0.35 0.397454545454546 0.357
0 0.0909090909090909 0.328571428571429 0 0.0272727272727273 0
0 0.0909090909090909 0.4 0 0.0272727272727273 0
0 0.196969696969697 0.514285714285714 0 0.0590909090909091 0
0 0 0.0428571428571428 0 0 0
0.14 0.393939393939394 0.128571428571429 0.45 0.216181818181818 0.233
0 0.0645161290322581 0.2 0 0.0193548387096774 0
0 0.0606060606060606 0.2 0 0.0181818181818182 0
0.14 0.454545454545455 0.321428571428571 0.45 0.234363636363636 0.233
0.12 0.333333333333333 0.1 0.45 0.184 0.219
0.152173913043478 0.453125 0.307692307692308 0.45 0.242459239130435 0.241521739130435
0 0.0606060606060606 0.192857142857143 0 0.0181818181818182 0
0.14 0.393939393939394 0.121428571428571 0.45 0.216181818181818 0.233
0.48 0.0757575757575758 0.321428571428571 0.2 0.358727272727273 0.396
0.14 0.363636363636364 0.121428571428571 0.45 0.207090909090909 0.233
0.12 0.439393939393939 0.314285714285714 0.45 0.215818181818182 0.219
0.12 0.453125 0.314285714285714 0.45 0.2199375 0.219
0.12 0.393939393939394 0.128571428571429 0.45 0.202181818181818 0.219
0.02 0.0454545454545454 0.246376811594203 0 0.0276363636363636 0.014
0.14 0.46969696969697 0.564285714285714 0.45 0.238909090909091 0.233
0 0 0.242857142857143 0 0 0
0.14 0.560606060606061 0.714285714285714 0.45 0.266181818181818 0.233
0 0 0.142857142857143 0 0 0
0.1 0 0.0357142857142857 0.2 0.07 0.13
0.08 0.136363636363636 0.185714285714286 0.15 0.0969090909090908 0.101
0.166666666666667 0.0454545454545454 0.135714285714286 0 0.130303030303031 0.116666666666667
0.18 0.0454545454545454 0.210144927536232 0 0.139636363636364 0.126
0.54 0.545454545454545 0.0571428571428572 0.55 0.541636363636363 0.543
0 0 0.107142857142857 0 0 0
0.24 0.454545454545455 0.321428571428571 0.6 0.304363636363637 0.348
0.24 0.454545454545455 0.357142857142857 0.6 0.304363636363637 0.348
0.44 0.454545454545455 0.264285714285714 0.3 0.444363636363637 0.398
0.0208333333333334 0 0.35 0 0.0145833333333334 0.0145833333333334
0 0 0.0642857142857143 0 0 0
0.38 0.484848484848485 0.608695652173913 0.1 0.411454545454545 0.296
0 0 0.0642857142857143 0 0 0
0.0600000000000001 0.0454545454545454 0.114285714285714 0 0.0556363636363637 0.0420000000000001
0 0 0.0362318840579711 0 0 0
0.38 0.409090909090909 0.166666666666667 0.1 0.388727272727273 0.296
0 0 0.0357142857142857 0 0 0
0 0 0.0928571428571429 0 0 0
0 0 0 0 0 0
0.38 0.409090909090909 0.644927536231884 0.1 0.388727272727273 0.296
0.38 0.409090909090909 0.65 0.1 0.388727272727273 0.296
0.3 0.287878787878788 0.357142857142857 0.1 0.296363636363636 0.24
0.3 0.287878787878788 0.357142857142857 0.1 0.296363636363636 0.24
0.3 0.287878787878788 0.352941176470588 0.1 0.296363636363636 0.24
0.3 0.287878787878788 0.210144927536232 0.1 0.296363636363636 0.24
0 0 0.178571428571429 0 0 0
0.3 0.287878787878788 0.485714285714286 0.1 0.296363636363636 0.24
0.3 0.287878787878788 0.659420289855073 0.1 0.296363636363636 0.24
0.3 0.287878787878788 0.6 0.1 0.296363636363636 0.24
0 0 0.0928571428571429 0 0 0
0.3 0.287878787878788 0.6 0.1 0.296363636363636 0.24
0.3 0.303030303030303 0.6 0.1 0.300909090909091 0.24
0.3 0.303030303030303 0.594202898550725 0.1 0.300909090909091 0.24
0.3 0.303030303030303 0.6 0.1 0.300909090909091 0.24
0.0600000000000001 0.106060606060606 0.685714285714286 0 0.0738181818181819 0.0420000000000001
0.3 0.318181818181818 0.485507246376812 0.1 0.305454545454545 0.24
0 0 0.195652173913043 0 0 0
0.0600000000000001 0.106060606060606 0.210144927536232 0 0.0738181818181819 0.0420000000000001
0.0600000000000001 0.109375 0.271428571428571 0 0.0748125000000001 0.0420000000000001
0.0600000000000001 0.106060606060606 0.278571428571429 0 0.0738181818181819 0.0420000000000001
0 0 0.157142857142857 0 0 0
0.0208333333333334 0 0.159420289855073 0 0.0145833333333334 0.0145833333333334
0.02 0 0.157142857142857 0 0.014 0.014
0.04 0.106060606060606 0.0928571428571429 0 0.0598181818181818 0.028
0 0 0.0571428571428572 0 0 0
0 0 0.1 0 0 0
0.270833333333333 0.257575757575758 0.0217391304347826 0.1 0.26685606060606 0.219583333333333
0.2 0.318181818181818 0.178571428571429 0.1 0.235454545454545 0.17
0.26 0.303030303030303 0.535714285714286 0.3 0.272909090909091 0.272
0.48 0.242424242424242 0.0571428571428572 0.55 0.408727272727273 0.501
0.48 0.242424242424242 0.217391304347826 0.6 0.408727272727273 0.516
0 0 0.05 0 0 0
0 0 0.0214285714285715 0 0 0
0.5 0.621212121212121 0.242857142857143 0.4 0.536363636363636 0.47
0.333333333333333 0.212121212121212 0.114285714285714 0 0.296969696969697 0.233333333333333
0.3 0.393939393939394 0.144927536231884 0.45 0.328181818181818 0.345
0.08 0.333333333333333 0.121428571428571 0.05 0.156 0.071
0 0 0.13768115942029 0 0 0
0.08 0.242424242424242 0.26865671641791 0.15 0.128727272727273 0.101
0.34 0.53030303030303 0.0142857142857142 0.45 0.397090909090909 0.373
0.4 0.46969696969697 0.307142857142857 0.45 0.420909090909091 0.415
0.46 0.621212121212121 0.0428571428571428 0.4 0.508363636363636 0.442
0 0 0.376811594202899 0 0 0
0.48 0.0757575757575758 0.333333333333333 0.4 0.358727272727273 0.456
0.46 0.0757575757575758 0.328571428571429 0.35 0.344727272727273 0.427
0.48 0.515151515151515 0.00714285714285712 0.45 0.490545454545455 0.471
0.0600000000000001 0.409090909090909 0.201492537313433 0.15 0.164727272727273 0.0870000000000001
0.46 0.0757575757575758 0.311594202898551 0.4 0.344727272727273 0.442
0.02 0.363636363636364 0.442857142857143 0.15 0.123090909090909 0.059
0.48 0.560606060606061 0.101449275362319 0.55 0.504181818181818 0.501
0.0600000000000001 0.0303030303030303 0.1 0 0.0510909090909092 0.0420000000000001
0.44 0.0606060606060606 0.335714285714286 0.4 0.326181818181818 0.428
0.416666666666667 0.0606060606060606 0.55 0.4 0.309848484848485 0.411666666666667
0.5 0.0909090909090909 0.6 0.4 0.377272727272727 0.47
0 0 0.135714285714286 0 0 0
0.02 0.348484848484849 0.221428571428571 0.05 0.118545454545455 0.029
0 0 0.107142857142857 0 0 0
0 0 0.107142857142857 0 0 0
0.46 0.575757575757576 0.285714285714286 0.55 0.494727272727273 0.487
0.08 0.363636363636364 0.371428571428571 0.05 0.165090909090909 0.071
0 0 0.0285714285714286 0 0 0
0 0 0.108695652173913 0 0 0
0.1 0.0757575757575758 0 0 0.0927272727272727 0.07
0.18 0.0909090909090909 0.392857142857143 0 0.153272727272727 0.126
0.34 0.348484848484849 0.378571428571429 0.4 0.342545454545455 0.358
0.25 0.106060606060606 0.00714285714285712 0 0.206818181818182 0.175
0.36 0.439393939393939 0.0214285714285715 0.6 0.383818181818182 0.432
0 0 0.082089552238806 0 0 0
0 0 0.0652173913043478 0 0 0
0.18 0.0909090909090909 0 0 0.153272727272727 0.126
0 0 0.0285714285714286 0 0 0
0.24 0.393939393939394 0.364285714285714 0.35 0.286181818181818 0.273
0.24 0.393939393939394 0.340579710144927 0.35 0.286181818181818 0.273
0 0 0.114285714285714 0 0 0
0 0 0.1 0 0 0
0 0 0 0 0 0
0.18 0.0151515151515151 0.135714285714286 0 0.130545454545455 0.126
0.32 0.393939393939394 0.220588235294118 0.35 0.342181818181818 0.329
0.18 0.0151515151515151 0.292857142857143 0.1 0.130545454545455 0.156
0.18 0.0151515151515151 0.171428571428571 0.1 0.130545454545455 0.156
0 0 0.195652173913043 0 0 0
0.52 0.575757575757576 0.378571428571429 0.65 0.536727272727273 0.559
0.24 0.409090909090909 0.357142857142857 0.25 0.290727272727273 0.243
0 0 0.171428571428571 0 0 0
0.04 0.0151515151515151 0.135714285714286 0.05 0.0325454545454545 0.043
0.36 0.348484848484849 0.0857142857142857 0.1 0.356545454545455 0.282
0.38 0.636363636363636 0.257142857142857 0.9 0.456909090909091 0.536
0.36 0.257575757575758 0.121428571428571 0.7 0.329272727272727 0.462
0.6 0.484848484848485 0.514285714285714 0.6 0.565454545454545 0.6
0.02 0.196969696969697 0.159420289855073 0.1 0.0730909090909091 0.044
0.08 0.333333333333333 0.0571428571428572 0.1 0.156 0.086
0.42 0.151515151515151 0.121428571428571 0.75 0.339454545454545 0.519
0.7 0.46969696969697 0.171428571428571 0.15 0.630909090909091 0.535
0 0 0 0 0 0
0.4 0.484848484848485 0.128571428571429 0.75 0.425454545454545 0.505
0.5 0.242424242424242 0.0785714285714286 0.25 0.422727272727273 0.425
0.48 0.242424242424242 0.0714285714285714 0.2 0.408727272727273 0.396
0.54 0.363636363636364 0.657142857142857 0.2 0.487090909090909 0.438
0.04 0.125 0.207142857142857 0.05 0.0655 0.043
0.58 0.227272727272727 0.428571428571429 0.2 0.474181818181818 0.466
0 0.121212121212121 0.0428571428571428 0 0.0363636363636363 0
0.04 0.257575757575758 0.378571428571429 0.05 0.105272727272727 0.043
0.54 0.212121212121212 0.378571428571429 0.2 0.441636363636364 0.438
0 0 0 0 0 0
0.54 0.212121212121212 0.15 0.166666666666667 0.441636363636364 0.428
0.04 0.257575757575758 0.357142857142857 0.05 0.105272727272727 0.043
0.44 0.181818181818182 0.00714285714285712 0.15 0.362545454545455 0.353
0.3 0.242424242424242 0.221428571428571 0.2 0.282727272727273 0.27
0.326086956521739 0.106060606060606 0.0223880597014925 0.3 0.260079051383399 0.318260869565217
0.104166666666667 0.390625 0.208955223880597 0.166666666666667 0.190104166666667 0.122916666666667
0.22 0.106060606060606 0.0142857142857142 0.25 0.185818181818182 0.229
0.2 0.227272727272727 0.22463768115942 0.15 0.208181818181818 0.185
0.18 0.0909090909090909 0.142857142857143 0.35 0.153272727272727 0.231
0.375 0.453125 0.0507246376811594 0.3 0.3984375 0.3525
0.4 0.439393939393939 0.0785714285714286 0.25 0.411818181818182 0.355
0.375 0.439393939393939 0.0652173913043478 0.25 0.394318181818182 0.3375
0.12 0.348484848484849 0.464285714285714 0.2 0.188545454545455 0.144
0.42 0.136363636363636 0.178571428571429 0.15 0.334909090909091 0.339
0.0600000000000001 0.0909090909090909 0.121428571428571 0.4 0.0692727272727273 0.162
0.52 0.409090909090909 0.1 0.65 0.486727272727273 0.559
0.44 0.333333333333333 0.115942028985507 0.222222222222222 0.408 0.374666666666667
0.541666666666667 0.318181818181818 0.671428571428571 0.722222222222222 0.474621212121212 0.595833333333333
0.04 0.227272727272727 0.557142857142857 0.2 0.0961818181818181 0.088
0.104166666666667 0.515151515151515 0.242647058823529 0.85 0.227462121212121 0.327916666666667
0.12 0.318181818181818 0.257142857142857 0.6 0.179454545454545 0.264
0 0 0.0942028985507246 0 0 0
0.56 0.484848484848485 0.192857142857143 0.3 0.537454545454546 0.482
0.04 0.196969696969697 0 0.1 0.0870909090909091 0.058
0.08 0.196969696969697 0.00714285714285712 0.1 0.115090909090909 0.086
0.0600000000000001 0 0 0 0.0420000000000001 0.0420000000000001
0.74 0.484848484848485 0.164285714285714 0.25 0.663454545454546 0.593
0.04 0.242424242424242 0.457142857142857 0.1 0.100727272727273 0.058
0.14 0.212121212121212 0.471428571428571 0.1 0.161636363636364 0.128
0.14 0.318181818181818 0.435714285714286 0.4 0.193454545454545 0.218
0.12 0.348484848484849 0.176923076923077 0.4 0.188545454545455 0.204
0.173913043478261 0.359375 0.417910447761194 0.45 0.229551630434783 0.256739130434783
0.14 0.348484848484849 0.478571428571429 0.4 0.202545454545455 0.218
0.26 0.378787878787879 0.442857142857143 0.65 0.295636363636364 0.377
0.24 0.409090909090909 0.5 0.55 0.290727272727273 0.333
0.1 0.0454545454545454 0.318840579710145 0.25 0.0836363636363636 0.145
0.48 0.333333333333333 0.528985507246377 0.2 0.436 0.396
0.48 0.454545454545455 0.550724637681159 0.2 0.472363636363636 0.396
0.22 0.242424242424242 0.169117647058823 0.2 0.226727272727273 0.214
0.333333333333333 0.166666666666667 0.221428571428571 0.3 0.283333333333333 0.323333333333333
0 0 0.0785714285714286 0 0 0
0 0 0.0928571428571429 0 0 0
0.02 0 0 0 0.014 0.014
0.5 0.606060606060606 0.407142857142857 0.45 0.531818181818182 0.485
0.26 0.196969696969697 0.0642857142857143 0.2 0.241090909090909 0.242
0.26 0.196969696969697 0.05 0.2 0.241090909090909 0.242
0.26 0.227272727272727 0.0642857142857143 0.2 0.250181818181818 0.242
0 0 0.0144927536231884 0 0 0
0 0 0.0285714285714286 0 0 0
0 0 0.0357142857142857 0 0 0
0 0 0.0571428571428572 0 0 0
0.3 0.181818181818182 0.152173913043478 0.25 0.264545454545455 0.285
0 0 0.0285714285714286 0 0 0
0.3 0.181818181818182 0.144927536231884 0.25 0.264545454545455 0.285
0.12 0.106060606060606 0 0.15 0.115818181818182 0.129
0.26 0.196969696969697 0.159420289855073 0.2 0.241090909090909 0.242
0.28 0.363636363636364 0.0217391304347826 0 0.305090909090909 0.196
0.3 0.439393939393939 0.528571428571429 0.444444444444444 0.341818181818182 0.343333333333333
0.34 0.121212121212121 0.0714285714285714 0.35 0.274363636363636 0.343
0.02 0.0806451612903226 0.0923076923076923 0.05 0.0381935483870968 0.029
0.26 0.515151515151515 0.307142857142857 0.65 0.336545454545454 0.377
0.04 0 0.0714285714285714 0 0.028 0.028
0.26 0.484848484848485 0.542857142857143 0.6 0.327454545454545 0.362
0.28 0.484848484848485 0.807142857142857 0.6 0.341454545454545 0.376
0 0 0.0642857142857143 0 0 0
0.4 0.333333333333333 0.328571428571429 0.1 0.38 0.31
0 0 0.0642857142857143 0 0 0
0.291666666666667 0.560606060606061 0.782608695652174 0.65 0.372348484848485 0.399166666666667
0.28 0.333333333333333 0.05 0 0.296 0.196
0.28 0.303030303030303 0.264285714285714 0 0.286909090909091 0.196
0 0 0.107142857142857 0 0 0
0 0 0.217391304347826 0 0 0
0.26 0.515151515151515 0.45 0.6 0.336545454545454 0.362
0 0 0.107142857142857 0 0 0
0 0 0.189393939393939 0 0 0
0.3 0.515151515151515 0.449275362318841 0.555555555555556 0.364545454545455 0.376666666666667
0.229166666666667 0.515151515151515 0.678571428571429 0.6 0.314962121212121 0.340416666666667
0.26 0.484848484848485 0.585714285714286 0.6 0.327454545454545 0.362
0.5 0.106060606060606 0.0928571428571429 0.25 0.381818181818182 0.425
0 0.0151515151515151 0 0 0.00454545454545453 0
0.02 0.0757575757575758 0.171428571428571 0.05 0.0367272727272727 0.029
0.25 0.348484848484849 0.157142857142857 0.2 0.279545454545455 0.235
0.14 0.242424242424242 0.528571428571429 0 0.170727272727273 0.098
0 0 0.0714285714285714 0 0 0
0.36 0.151515151515151 0.449275362318841 0.75 0.297454545454545 0.477
0.58 0.181818181818182 0.45 0.95 0.460545454545455 0.691
0 0.378787878787879 0.00714285714285712 0 0.113636363636364 0
0.42 0.393939393939394 0.492857142857143 0 0.412181818181818 0.294
0.38 0.5 0.442857142857143 0.785714285714286 0.416 0.501714285714286
0.36 0.318181818181818 0.0428571428571428 0 0.347454545454545 0.252
0.28 0.181818181818182 0.535714285714286 0.111111111111111 0.250545454545455 0.229333333333333
0 0 0.0642857142857143 0 0 0
0.56 0.212121212121212 0.178571428571429 0.45 0.455636363636364 0.527
0 0.46875 0.00735294117647056 0.1 0.140625 0.03
0.38 0.393939393939394 0.0642857142857143 0.1 0.384181818181818 0.296
0.28 0.0303030303030303 0.535714285714286 0.15 0.205090909090909 0.241
0 0.393939393939394 0 0.05 0.118181818181818 0.015
0.28 0.0303030303030303 0.543478260869565 0.15 0.205090909090909 0.241
0.22 0.166666666666667 0.00714285714285712 0.05 0.204 0.169
0 0.393939393939394 0.135714285714286 0.1 0.118181818181818 0.03
0.38 0.424242424242424 0.0714285714285714 0.15 0.393272727272727 0.311
0.04 0.348484848484849 0.0357142857142857 0.8 0.132545454545455 0.268
0 0.257575757575758 0 0.15 0.0772727272727274 0.045
0.38 0 0.764285714285714 0 0.266 0.266
0.38 0 0.764285714285714 0 0.266 0.266
0.38 0 0.764285714285714 0 0.266 0.266
0.36 0.424242424242424 0.0214285714285715 0.15 0.379272727272727 0.297
0.44 0.515151515151515 0.1 0.8 0.462545454545454 0.548
0.38 0 0.757352941176471 0 0.266 0.266
0 0 0 0 0 0
0.38 0.424242424242424 0.0785714285714286 0.15 0.393272727272727 0.311
0.38 0 0.764285714285714 0 0.266 0.266
0.38 0 0.67910447761194 0 0.266 0.266
0.38 0 0.414285714285714 0 0.266 0.266
0.4 0.424242424242424 0.128571428571429 0.15 0.407272727272727 0.325
0.4 0.424242424242424 0.135714285714286 0.15 0.407272727272727 0.325
0 0 0.00714285714285712 0 0 0
0 0.181818181818182 0.107142857142857 0.15 0.0545454545454546 0.045
0.46 0.606060606060606 0.471428571428571 0.8 0.503818181818182 0.562
0.2 0.227272727272727 0.128571428571429 0.1 0.208181818181818 0.17
0.2 0.227272727272727 0.121428571428571 0.1 0.208181818181818 0.17
0.46 0.606060606060606 0.188405797101449 0.8 0.503818181818182 0.562
0.34 0 0.35 0 0.238 0.238
0.541666666666667 0.21875 0.75 0.1 0.444791666666667 0.409166666666667
0.166666666666667 0.363636363636364 0.135714285714286 0.2 0.225757575757576 0.176666666666667
0.2 0.363636363636364 0.0571428571428572 0.2 0.249090909090909 0.2
0.5 0.515151515151515 0.114285714285714 0.8 0.504545454545455 0.59
0.48 0.560606060606061 0.114285714285714 0.8 0.504181818181818 0.576
0.42 0.5 0.0714285714285714 0.15 0.444 0.339
0.02 0 0.05 0 0.014 0.014
0.3 0.409090909090909 0.321428571428571 0.1 0.332727272727273 0.24
0.1 0.106060606060606 0.364285714285714 0.05 0.101818181818182 0.085
0.1 0.106060606060606 0.282608695652174 0.05 0.101818181818182 0.085
0 0 0.164285714285714 0 0 0
0.02 0.378787878787879 0.234848484848485 0.15 0.127636363636364 0.059
0.04 0 0.278571428571429 0 0.028 0.028
0.2 0.409090909090909 0.557142857142857 0.2 0.262727272727273 0.2
0.04 0 0.228571428571429 0 0.028 0.028
0 0 0.0214285714285715 0 0 0
0 0 0.0285714285714286 0 0 0
0.02 0.363636363636364 0 0.2 0.123090909090909 0.074
0 0.0454545454545454 0.128571428571429 0 0.0136363636363636 0
0 0 0.0357142857142857 0 0 0
0.0600000000000001 0.212121212121212 0.107142857142857 0.75 0.105636363636364 0.267
0 0 0.00714285714285712 0 0 0
0 0 0.0285714285714286 0 0 0
0.04 0.181818181818182 0.0428571428571428 0 0.0825454545454546 0.028
0 0.0303030303030303 0 0 0.00909090909090909 0
0.04 0 0.0714285714285714 0 0.028 0.028
0 0 0.0285714285714286 0 0 0
0.04 0.46969696969697 0 0.05 0.168909090909091 0.043
0.04 0.424242424242424 0 0.05 0.155272727272727 0.043
0 0 0.1 0 0 0
0.12 0.212121212121212 0 0.8 0.147636363636364 0.324
0.208333333333333 0.212121212121212 0.126865671641791 0.777777777777778 0.209469696969697 0.379166666666666
0.6 0.140625 0.207142857142857 0.05 0.4621875 0.435
0 0 0.121428571428571 0 0 0
0.1875 0.378787878787879 0.114285714285714 0.7 0.244886363636364 0.34125
0.38 0.181818181818182 0.217391304347826 0.3 0.320545454545455 0.356
0.04 0.5 0.185714285714286 0.25 0.178 0.103
0.16 0.548387096774194 0.455882352941177 0.45 0.276516129032258 0.247
0 0 0.188405797101449 0 0 0
0.1 0.257575757575758 0.0357142857142857 0.05 0.147272727272727 0.085
0.02 0.106060606060606 0 0 0.0458181818181818 0.014
0.1 0.257575757575758 0.214285714285714 0.05 0.147272727272727 0.085
0.16 0.212121212121212 0.355072463768116 0.05 0.175636363636364 0.127
0 0.287878787878788 0 0.15 0.0863636363636364 0.045
0.24 0.712121212121212 0.642857142857143 0.2 0.381636363636364 0.228
0.62 0 0.157142857142857 0.45 0.434 0.569
0 0.196969696969697 0.285714285714286 0.2 0.0590909090909091 0.06
0.0625 0.196969696969697 0.364285714285714 0.2 0.102840909090909 0.10375
0.16 0.484848484848485 0.195652173913043 0.25 0.257454545454545 0.187
0 0 0.0142857142857142 0 0 0
0.1 0.409090909090909 0.221428571428571 0.1 0.192727272727273 0.1
0.32 0 0.221428571428571 0.05 0.224 0.239
0 0.257575757575758 0.00724637681159424 0.1 0.0772727272727274 0.03
0 0.257575757575758 0.00714285714285712 0.1 0.0772727272727274 0.03
0.1 0.409090909090909 0.185714285714286 0.1 0.192727272727273 0.1
0 0 0 0 0 0
0.32 0 0.231884057971015 0.05 0.224 0.239
0 0.106060606060606 0.207142857142857 0 0.0318181818181818 0
0.1 0.681818181818182 0.5 0.2 0.274545454545455 0.13
0 0.166666666666667 0 0.1 0.0500000000000001 0.03
0 0.166666666666667 0 0.1 0.0500000000000001 0.03
0.44 0.227272727272727 0.217391304347826 0.45 0.376181818181818 0.443
0.28 0.046875 0.228571428571429 0.35 0.2100625 0.301
0.608695652173913 0.121212121212121 0.318840579710145 0.4 0.462450592885375 0.546086956521739
0.02 0.242424242424242 0.144927536231884 0.35 0.0867272727272726 0.119
0.02 0.424242424242424 0.221428571428571 0.45 0.141272727272727 0.149
0.22 0.454545454545455 0.217391304347826 0.5 0.290363636363636 0.304
0.24 0.454545454545455 0.246268656716418 0.45 0.304363636363637 0.303
0.1875 0.454545454545455 0.205882352941177 0.5 0.267613636363636 0.28125
0.6 0.484848484848485 0.278571428571429 0.55 0.565454545454545 0.585
0.04 0.166666666666667 0.0928571428571429 0.1 0.0780000000000001 0.058
0.0600000000000001 0 0.0144927536231884 0 0.0420000000000001 0.0420000000000001
0.208333333333333 0.28125 0.272727272727273 0.35 0.230208333333333 0.250833333333333
0.24 0.287878787878788 0.585714285714286 0.35 0.254363636363636 0.273
0.6 0.53030303030303 0.214285714285714 0.5 0.579090909090909 0.57
0.16 0.0151515151515151 0.185714285714286 0 0.116545454545455 0.112
0.22 0 0.2 0.05 0.154 0.169
0.26 0.484848484848485 0.114285714285714 0.1 0.327454545454545 0.212
0.46 0.265625 0.264285714285714 0.5 0.4016875 0.472
0.22 0 0.27536231884058 0.05 0.154 0.169
0.22 0.203125 0.264285714285714 0.2 0.2149375 0.214
0.24 0.227272727272727 0.278571428571429 0.2 0.236181818181818 0.228
0 0 0.0214285714285715 0 0 0
0.2 0.651515151515151 0.0714285714285714 0.35 0.335454545454545 0.245
0.24 0.85 0.214285714285714 0.555555555555556 0.423 0.334666666666667
0.229166666666667 0.833333333333333 0.192857142857143 0.55 0.410416666666667 0.325416666666667
0.1 0 0 0 0.07 0.07
0.68 0.166666666666667 0.7 0.5 0.526 0.626
0.12 0 0.228571428571429 0 0.084 0.084
0.3125 0.387096774193548 0.164285714285714 0.25 0.334879032258064 0.29375
0.48 0.166666666666667 0.350746268656716 0.4 0.386 0.456
0 0 0.1 0 0 0
0.02 0 0.389705882352941 0 0.014 0.014
0.02 0 0.242857142857143 0 0.014 0.014
0.02 0 0.25 0 0.014 0.014
0.02 0 0.335714285714286 0 0.014 0.014
0.02 0 0.335714285714286 0 0.014 0.014
0.0600000000000001 0 0.392857142857143 0 0.0420000000000001 0.0420000000000001
0 0 0.121428571428571 0 0 0
0 0 0.110294117647059 0 0 0
0.2 0.378787878787879 0.2 0.1 0.253636363636364 0.17
0 0 0.121428571428571 0 0 0
0.2 0.378787878787879 0.2 0.1 0.253636363636364 0.17
0 0 0.157142857142857 0 0 0
0.14 0.287878787878788 0.178571428571429 0.65 0.184363636363636 0.293
0.2 0.378787878787879 0.264285714285714 0.1 0.253636363636364 0.17
0.1 0.0757575757575758 0.171428571428571 0.65 0.0927272727272727 0.265
0.02 0 0.0785714285714286 0 0.014 0.014
0.02 0 0.195652173913043 0 0.014 0.014
0.3 0.454545454545455 0.421428571428571 0.75 0.346363636363636 0.435
0.54 0.333333333333333 0.585714285714286 0.25 0.478 0.453
0.0208333333333334 0 0.00714285714285712 0 0.0145833333333334 0.0145833333333334
0.34 0.234375 0.0214285714285715 0.2 0.3083125 0.298
0.14 0.181818181818182 0.559701492537313 0.2 0.152545454545455 0.158
0.08 0.0303030303030303 0.1 0.15 0.0650909090909091 0.101
0.24 0.25 0.571428571428571 0.3 0.243 0.258
0.02 0.0757575757575758 0.00714285714285712 0 0.0367272727272727 0.014
0.18 0.227272727272727 0.207142857142857 0.15 0.194181818181818 0.171
0.1 0.0909090909090909 0.514285714285714 0.2 0.0972727272727273 0.13
0.12 0.287878787878788 0.231884057971015 0.5 0.170363636363636 0.234
0 0 0.0928571428571429 0 0 0
0 0 0.0928571428571429 0 0 0
0.14 0.196969696969697 0.278571428571429 0.3 0.157090909090909 0.188
0 0 0.107142857142857 0 0 0
0 0 0.0214285714285715 0 0 0
0.1 0.121212121212121 0.0714285714285714 0.1 0.106363636363636 0.1
0.1 0.121212121212121 0.35 0.1 0.106363636363636 0.1
0.22 0 0.0857142857142857 0 0.154 0.154
0.395833333333333 0.333333333333333 0.621428571428571 0.65 0.377083333333333 0.472083333333333
0.14 0.196969696969697 0.142857142857143 0.45 0.157090909090909 0.233
0.22 0 0.0714285714285714 0 0.154 0.154
0 0 0.166666666666667 0 0 0
0 0 0.157142857142857 0 0 0
0 0 0.154411764705882 0 0 0
0 0 0.214285714285714 0 0 0
0 0 0.157142857142857 0 0 0
0.34 0.712121212121212 0.157142857142857 0 0.451636363636364 0.238
0.12 0.0454545454545454 0.0642857142857143 0.15 0.0976363636363636 0.129
0.2 0.545454545454545 0.0357142857142857 0 0.303636363636363 0.14
0.152173913043478 0.225806451612903 0.333333333333333 0.5 0.174263674614305 0.256521739130435
0.04 0.0757575757575758 0 0.3 0.0507272727272727 0.118
0 0.121212121212121 0.157142857142857 0 0.0363636363636363 0
0.1 0.181818181818182 0.135714285714286 0.25 0.124545454545455 0.145
0.3 0.151515151515151 0.185714285714286 0.15 0.255454545454545 0.255
0 0 0.107142857142857 0 0 0
0.12 0.621212121212121 0 0.5 0.270363636363636 0.234
0.28 0.545454545454545 0.0785714285714286 0.05 0.359636363636364 0.211
0 0.0303030303030303 0 0 0.00909090909090909 0
0 0 0 0 0 0
0.36 0.606060606060606 0.1 0.5 0.433818181818182 0.402
0.229166666666667 0.640625 0.260869565217391 0.7 0.352604166666667 0.370416666666667
0.2 0.575757575757576 0.228571428571429 0.05 0.312727272727273 0.155
0.02 0.454545454545455 0 0.05 0.150363636363636 0.029
0.02 0 0.135714285714286 0 0.014 0.014
0.0600000000000001 0.0757575757575758 0.0428571428571428 0.1 0.0647272727272728 0.0720000000000001
0.0600000000000001 0 0 0 0.0420000000000001 0.0420000000000001
0.2 0.53125 0.355072463768116 0.05 0.299375 0.155
0.0600000000000001 0 0 0 0.0420000000000001 0.0420000000000001
0.173913043478261 0.693548387096774 0.348484848484849 0.05 0.329803646563815 0.136739130434783
0 0 0.0661764705882353 0 0 0
0.22 0.651515151515151 0.4 0.05 0.349454545454545 0.169
0.28 0.681818181818182 0.3 0.15 0.400545454545455 0.241
0.26 0.0303030303030303 0.371428571428571 0.35 0.191090909090909 0.287
0.34 0.454545454545455 0.380597014925373 0.4 0.374363636363636 0.358
0.1 0.0606060606060606 0.0714285714285714 0 0.0881818181818182 0.07
0.1 0.333333333333333 0.0142857142857142 0.4 0.17 0.19
0.08 0.0909090909090909 0.00714285714285712 0 0.0832727272727273 0.056
0.34 0.0303030303030303 0.4 0.35 0.247090909090909 0.343
0.24 0.606060606060606 0.357142857142857 0.5 0.349818181818182 0.318
0.1 0.0606060606060606 0.0714285714285714 0 0.0881818181818182 0.07
0 0 0.107142857142857 0 0 0
0.58 0.393939393939394 0.471428571428571 0.5 0.524181818181818 0.556
0.0600000000000001 0 0 0 0.0420000000000001 0.0420000000000001
0.02 0.424242424242424 0 0.05 0.141272727272727 0.029
0.16 0.181818181818182 0.261194029850746 0.45 0.166545454545455 0.247
0.26 0.242424242424242 0.35 0.45 0.254727272727273 0.317
0 0 0.0714285714285714 0 0 0
0.08 0.0909090909090909 0.130434782608696 0.45 0.0832727272727273 0.191
0.4 0.606060606060606 0.333333333333333 0.5 0.461818181818182 0.43
0.08 0.515151515151515 0.214285714285714 0.05 0.210545454545455 0.071
0.1 0.0606060606060606 0.278571428571429 0 0.0881818181818182 0.07
0.1 0.0606060606060606 0.25 0 0.0881818181818182 0.07
0 0.393939393939394 0.228571428571429 0.05 0.118181818181818 0.015
0.1875 0.121212121212121 0.185714285714286 0 0.167613636363636 0.13125
0.0600000000000001 0.121212121212121 0.0147058823529411 0 0.0783636363636364 0.0420000000000001
0.22 0.121212121212121 0.178571428571429 0 0.190363636363636 0.154
0.214285714285714 0.296875 0.0285714285714286 0.3 0.2390625 0.24
0.26 0.409090909090909 0.342857142857143 0.5 0.304727272727273 0.332
0 0 0.142857142857143 0 0 0
0.3 0.424242424242424 0.355072463768116 0.5 0.337272727272727 0.36
0.34 0.515151515151515 0.421428571428571 0.55 0.392545454545455 0.403
0.0416666666666666 0.0806451612903226 0.00757575757575757 0.05 0.0533602150537634 0.0441666666666666
0.42 0.136363636363636 0.128571428571429 0.1 0.334909090909091 0.324
0.38 0.363636363636364 0.45 0.35 0.375090909090909 0.371
0.08 0.378787878787879 0.391304347826087 0.35 0.169636363636364 0.161
0.36 0.287878787878788 0.0785714285714286 0.5 0.338363636363636 0.402
0.24 0.242424242424242 0.642857142857143 0.3 0.240727272727273 0.258
0 0 0.166666666666667 0 0 0
0.24 0.136363636363636 0.114285714285714 0.15 0.208909090909091 0.213
0.12 0.0151515151515151 0.357142857142857 0.3 0.0885454545454545 0.174
0.04 0 0.138461538461538 0 0.028 0.028
0.32 0.348484848484849 0.13768115942029 0.3 0.328545454545455 0.314
0 0 0.0714285714285714 0 0 0
0.26 0.242424242424242 0.0214285714285715 0.05 0.254727272727273 0.197
0 0 0.0714285714285714 0 0 0
0.32 0.272727272727273 0.128571428571429 0.35 0.305818181818182 0.329
0.3 0.272727272727273 0.107142857142857 0.35 0.291818181818182 0.315
0.4 0.318181818181818 0.0857142857142857 0.2 0.375454545454545 0.34
0.32 0.333333333333333 0.294117647058823 0.3 0.324 0.314
0 0.0757575757575758 0 0.15 0.0227272727272727 0.045
0.28 0.272727272727273 0.4 0.35 0.277818181818182 0.301
0.34 0.393939393939394 0.292857142857143 0.3 0.356181818181818 0.328
0 0 0 0 0 0
0 0 0.128571428571429 0 0 0
0 0 0.0642857142857143 0 0 0
0.0600000000000001 0.303030303030303 0.492857142857143 0.45 0.132909090909091 0.177
0.38 0.333333333333333 0.307142857142857 0.5 0.366 0.416
0 0.257575757575758 0.171428571428571 0.25 0.0772727272727274 0.075
0.38 0.0757575757575758 0.278571428571429 0.25 0.288727272727273 0.341
0 0 0.25 0 0 0
0 0 0.25 0 0 0
0 0 0.235294117647059 0 0 0
0 0.257575757575758 0.202898550724638 0.25 0.0772727272727274 0.075
0.08 0.0454545454545454 0 0.2 0.0696363636363636 0.116
0.3 0.0303030303030303 0 0.1 0.219090909090909 0.24
0 0.196969696969697 0.135714285714286 0 0.0590909090909091 0
0.22 0 0.0571428571428572 0.05 0.154 0.169
0.416666666666667 0.272727272727273 0.164285714285714 0.05 0.373484848484849 0.306666666666667
0.1 0.0151515151515151 0 0.05 0.0745454545454545 0.085
0.08 0.272727272727273 0.135714285714286 0.2 0.137818181818182 0.116
0 0 0.0797101449275363 0 0 0
0.22 0 0.0571428571428572 0.05 0.154 0.169
0.34 0.318181818181818 0.316176470588235 0.05 0.333454545454545 0.253
0 0 0.0571428571428572 0 0 0
0.24 0.181818181818182 0.285714285714286 0.1 0.222545454545455 0.198
0.12 0.439393939393939 0.214285714285714 0.7 0.215818181818182 0.294
0.34 0.242424242424242 0.264705882352941 0.25 0.310727272727273 0.313
0.32 0.196969696969697 0.242857142857143 0.2 0.283090909090909 0.284
0.291666666666667 0.0303030303030303 0.307142857142857 0.05 0.213257575757576 0.219166666666667
0.34 0.196969696969697 0.364285714285714 0.2 0.297090909090909 0.298
0.3 0.0303030303030303 0.207142857142857 0.0555555555555556 0.219090909090909 0.226666666666667
0 0 0.0928571428571429 0 0 0
0.62 0.106060606060606 0.7 0.2 0.465818181818182 0.494
0.26 0.166666666666667 0.192857142857143 0.3 0.232 0.272
0.2 0.242424242424242 0.260869565217391 0.35 0.212727272727273 0.245
0 0 0 0 0 0
0 0 0.385714285714286 0 0 0
0.26 0.106060606060606 0.192857142857143 0.3 0.213818181818182 0.272
0.12 0.106060606060606 0.457142857142857 0.3 0.115818181818182 0.174
0.34 0.560606060606061 0.507246376811594 0.65 0.406181818181818 0.433
0.34 0.59375 0.478571428571429 0.65 0.416125 0.433
0.12 0.106060606060606 0.364285714285714 0.3 0.115818181818182 0.174
0.12 0.106060606060606 0.485714285714286 0.3 0.115818181818182 0.174
0.12 0.109375 0.485507246376812 0.3 0.1168125 0.174
0.58 0.212121212121212 0.25 0.25 0.469636363636364 0.481
0.04 0.212121212121212 0 0 0.0916363636363636 0.028
0 0 0.311594202898551 0 0 0
0.36 0.46969696969697 0.456521739130435 0.45 0.392909090909091 0.387
0.46 0.606060606060606 0.392857142857143 0.65 0.503818181818182 0.517
0.34 0.393939393939394 0.471428571428571 0.35 0.356181818181818 0.343
0.22 0.151515151515151 0.221428571428571 0.3 0.199454545454545 0.244
0.36 0.393939393939394 0.574626865671642 0.4 0.370181818181818 0.372
0.36 0.393939393939394 0.565217391304348 0.4 0.370181818181818 0.372
0.04 0.242424242424242 0.221428571428571 0.05 0.100727272727273 0.043
0.3 0.151515151515151 0.571428571428571 0.35 0.255454545454545 0.315
0.04 0.242424242424242 0.221428571428571 0.05 0.100727272727273 0.043
0.66 0.606060606060606 0.205882352941177 0.6 0.643818181818182 0.642
0.62 0.6 0.183823529411765 0.6 0.614 0.614
0.0833333333333334 0 0.297101449275362 0 0.0583333333333334 0.0583333333333334
0.54 0.606060606060606 0.107142857142857 0.6 0.559818181818182 0.558
0.0434782608695652 0 0.228571428571429 0 0.0304347826086956 0.0304347826086956
0.18 0.151515151515151 0.3 0.3 0.171454545454545 0.216
0.125 0.0151515151515151 0.178571428571429 0.05 0.0920454545454545 0.1025
0.375 0.409090909090909 0.455882352941177 0.35 0.385227272727273 0.3675
0 0 0.0928571428571429 0 0 0
0.1 0 0.435714285714286 0 0.07 0.07
0.28 0.181818181818182 0.564285714285714 0.3 0.250545454545455 0.286
0.24 0.242424242424242 0.621428571428571 0.1 0.240727272727273 0.198
0.14 0.151515151515151 0.4 0.05 0.143454545454545 0.113
0 0 0.342857142857143 0 0 0
0 0.0151515151515151 0.692857142857143 0 0.00454545454545453 0
0.3 0.757575757575758 0.878571428571429 0.45 0.437272727272727 0.345
0 0 0.134328358208955 0 0 0
0.369565217391304 0.772727272727273 0.485714285714286 0.45 0.490513833992095 0.393695652173913
0.4 0.757575757575758 0.485714285714286 0.45 0.507272727272727 0.415
0.44 0.757575757575758 0.73134328358209 0.45 0.535272727272727 0.443
0.02 0 0.0785714285714286 0 0.014 0.014
0.22 0.772727272727273 0.35 0.2 0.385818181818182 0.214
0.46 0.212121212121212 0.314285714285714 0.8 0.385636363636364 0.562
0.22 0.818181818181818 0.364285714285714 0.3 0.399454545454545 0.244
0.22 0.818181818181818 0.347826086956522 0.3 0.399454545454545 0.244
0.541666666666667 0.696969696969697 0.221428571428571 0.45 0.588257575757576 0.514166666666667
0.0600000000000001 0.303030303030303 0.1 0.05 0.132909090909091 0.0570000000000001
0.32 0.318181818181818 0.528985507246377 0.5 0.319454545454545 0.374
0.34 0.242424242424242 0.407142857142857 0.25 0.310727272727273 0.313
0.34 0 0.25 0.15 0.238 0.283
0.0600000000000001 0.151515151515151 0.405797101449275 0 0.0874545454545454 0.0420000000000001
0.24 0.257575757575758 0.628571428571429 0.45 0.245272727272727 0.303
0.14 0.606060606060606 0.0571428571428572 0.3 0.279818181818182 0.188
0 0 0.235714285714286 0 0 0
0.14 0.621212121212121 0.0571428571428572 0.3 0.284363636363636 0.188
0.145833333333333 0.727272727272727 0.0928571428571429 0.45 0.320265151515151 0.237083333333333
0.25 0.257575757575758 0.271428571428571 0.45 0.252272727272727 0.31
0 0 0 0 0 0
0.26 0.242424242424242 0.785714285714286 0.2 0.254727272727273 0.242
0.24 0 0.214285714285714 0 0.168 0.168
0.08 0.0303030303030303 0.257142857142857 0.15 0.0650909090909091 0.101
0.04 0.363636363636364 0 0.3 0.137090909090909 0.118
0 0.0303030303030303 0.157142857142857 0 0.00909090909090909 0
0.02 0.0303030303030303 0.385714285714286 0.166666666666667 0.0230909090909091 0.0640000000000001
0.04 0.136363636363636 0.128571428571429 0.1 0.0689090909090908 0.058
0 0 0.0357142857142857 0 0 0
0.0600000000000001 0 0.0373134328358209 0 0.0420000000000001 0.0420000000000001
0 0 0.00714285714285712 0 0 0
0 0 0.00714285714285712 0 0 0
0.3 0.303030303030303 0.792857142857143 0.15 0.300909090909091 0.255
0.22 0 0.6 0.1 0.154 0.184
0.24 0.303030303030303 0.385714285714286 0.05 0.258909090909091 0.183
0.3 0.318181818181818 0.735714285714286 0.15 0.305454545454545 0.255
0.28 0.318181818181818 0.635714285714286 0.15 0.291454545454545 0.241
0.22 0 0.271428571428571 0.1 0.154 0.184
0.12 0.257575757575758 0.2 0.05 0.161272727272727 0.099
0.145833333333333 0.257575757575758 0.192857142857143 0.05 0.17935606060606 0.117083333333333
0 0 0.05 0 0 0
0 0 0.0797101449275363 0 0 0
0 0 0.0785714285714286 0 0 0
0.04 0.0151515151515151 0.128571428571429 0 0.0325454545454545 0.028
0.18 0 0.107142857142857 0.05 0.126 0.141
0.791666666666667 0.121212121212121 0.698529411764706 0.4 0.590530303030303 0.674166666666667
0.16 0 0.0074626865671642 0 0.112 0.112
0.18 0.870967741935484 0.307692307692308 0.55 0.387290322580645 0.291
0.18 0.878787878787879 0.214285714285714 0.55 0.389636363636364 0.291
0.3 0 0.114285714285714 0 0.21 0.21
0.52 0.121212121212121 0.405797101449275 0.45 0.400363636363636 0.499
0.16 0 0.0214285714285715 0 0.112 0.112
0.14 0 0 0 0.098 0.098
0.4 0.546875 0.55 0.3 0.4440625 0.37
0.4 0.560606060606061 0.55 0.3 0.448181818181818 0.37
0.28 0.560606060606061 0.471428571428571 0.3 0.364181818181818 0.286
0.42 0.560606060606061 0.55 0.3 0.462181818181818 0.384
0.1 0.5 0.05 0.05 0.22 0.085
0.28 0.560606060606061 0.478260869565217 0.3 0.364181818181818 0.286
0 0 0.0285714285714286 0 0 0
0.28 0.560606060606061 0.464285714285714 0.3 0.364181818181818 0.286
0.4 0.560606060606061 0.550724637681159 0.3 0.448181818181818 0.37
0.28 0.560606060606061 0.521428571428571 0.3 0.364181818181818 0.286
0.347826086956522 0.575757575757576 0.58955223880597 0.3 0.416205533596838 0.333478260869565
0 0 0.0357142857142857 0.05 0 0.015
0.6 0.439393939393939 0.378571428571429 0.7 0.551818181818182 0.63
0.28 0.560606060606061 0.521428571428571 0.333333333333333 0.364181818181818 0.296
0.14 0 0.05 0.1 0.098 0.128
0 0 0 0 0 0
0.12 0 0.0285714285714286 0 0.084 0.084
0.14 0.0606060606060606 0.340579710144927 0.2 0.116181818181818 0.158
0.2 0.5 0.107142857142857 0.05 0.29 0.155
0.2 0.5 0.135714285714286 0.05 0.29 0.155
0.2 0.484375 0.135714285714286 0.05 0.2853125 0.155
0.2 0.5 0.135714285714286 0.05 0.29 0.155
0.2 0.5 0.135714285714286 0.05 0.29 0.155
0.26 0.333333333333333 0.235714285714286 0.15 0.282 0.227
0 0.0303030303030303 0 0 0.00909090909090909 0
0.2 0.575757575757576 0.0797101449275363 0.45 0.312727272727273 0.275
0.22 0.5 0.428571428571429 0.2 0.304 0.214
0.18 0.0757575757575758 0 0.3 0.148727272727273 0.216
0 0 0.0142857142857142 0 0 0
0.0652173913043478 0 0.0214285714285715 0.15 0.0456521739130435 0.0906521739130434
0 0 0.0214285714285715 0 0 0
0.1 0 0.207142857142857 0 0.07 0.07
0.36 0.546875 0.295454545454545 0.2 0.4160625 0.312
0.3 0.424242424242424 0.557142857142857 0.35 0.337272727272727 0.315
0.36 0.53030303030303 0.328571428571429 0.2 0.411090909090909 0.312
0.08 0 0 0 0.056 0.056
0.166666666666667 0.121212121212121 0.257142857142857 0.15 0.153030303030303 0.161666666666667
0 0.0606060606060606 0 0 0.0181818181818182 0
0.18 0.303030303030303 0.221428571428571 0.35 0.216909090909091 0.231
0.28 0.484848484848485 0.05 0.2 0.341454545454545 0.256
0.46 0.424242424242424 0.376811594202899 0.611111111111111 0.449272727272727 0.505333333333333
0 0.0151515151515151 0.0785714285714286 0 0.00454545454545453 0
0.14 0.348484848484849 0.25 0.1 0.202545454545455 0.128
0.02 0.106060606060606 0.0285714285714286 0 0.0458181818181818 0.014
0.16 0.166666666666667 0.242857142857143 0.15 0.162 0.157
0.12 0.0909090909090909 0.108695652173913 0.25 0.111272727272727 0.159
0 0 0.221428571428571 0 0 0
0.16 0.606060606060606 0.514285714285714 0.5 0.293818181818182 0.262
0.44 0.0757575757575758 0.0642857142857143 0.4 0.330727272727273 0.428
0.434782608695652 0.227272727272727 0.638461538461538 0.45 0.372529644268774 0.439347826086956
0.12 0.242424242424242 0.264285714285714 0.15 0.156727272727273 0.129
0 0 0.00714285714285712 0 0 0
0.24 0.515625 0.338235294117647 0.35 0.3226875 0.273
0 0 0.05 0 0 0
0 0 0.0514705882352942 0 0 0
0.28 0.859375 0.721428571428571 0.35 0.4538125 0.301
0.12 0.272727272727273 0.0785714285714286 0.2 0.165818181818182 0.144
0.38 0.435483870967742 0.421428571428571 0.5 0.396645161290323 0.416
0.26 0 0.221428571428571 0.3 0.182 0.272
0.46 0.136363636363636 0.15 0.35 0.362909090909091 0.427
0.0600000000000001 0.242424242424242 0.435714285714286 0.15 0.114727272727273 0.0870000000000001
0.26 0 0.214285714285714 0.3 0.182 0.272
0.0600000000000001 0.242424242424242 0.35 0.15 0.114727272727273 0.0870000000000001
0.5625 0.484848484848485 0.355072463768116 0.35 0.539204545454545 0.49875
0.3 0.136363636363636 0.05 0.35 0.250909090909091 0.315
0.42 0.409090909090909 0.271428571428571 0.55 0.416727272727273 0.459
0 0 0.0142857142857142 0 0 0
0 0 0.0785714285714286 0 0 0
0.18 0.181818181818182 0.311594202898551 0.2 0.180545454545455 0.186
0 0 0.0785714285714286 0 0 0
0.0416666666666666 0.181818181818182 0 0.2 0.0837121212121212 0.0891666666666666
0 0 0 0 0 0
0.14 0 0.0428571428571428 0 0.098 0.098
0.22 0.121212121212121 0.420289855072464 0.4 0.190363636363636 0.274
0.44 0.212121212121212 0.195652173913043 0.75 0.371636363636364 0.533
0.3 0.515151515151515 0.542857142857143 0.25 0.364545454545455 0.285
0.12 0.378787878787879 0.271428571428571 0.25 0.197636363636364 0.159
0.0600000000000001 0 0 0 0.0420000000000001 0.0420000000000001
0.18 0.121212121212121 0.192857142857143 0 0.162363636363636 0.126
0.416666666666667 0.78125 0.536231884057971 0.25 0.526041666666667 0.366666666666667
0 0.272727272727273 0.00714285714285712 0 0.0818181818181819 0
0 0 0.0285714285714286 0 0 0
0.18 0.121212121212121 0.0928571428571429 0 0.162363636363636 0.126
0 0.272727272727273 0.00714285714285712 0 0.0818181818181819 0
0 0.272727272727273 0.00714285714285712 0 0.0818181818181819 0
0.18 0.303030303030303 0.114285714285714 0.25 0.216909090909091 0.201
0.14 0 0.178571428571429 0 0.098 0.098
0.0600000000000001 0.257575757575758 0.0785714285714286 0.05 0.119272727272727 0.0570000000000001
0 0 0.00714285714285712 0 0 0
0.14 0 0.05 0 0.098 0.098
0.14 0 0.0507246376811594 0 0.098 0.098
0.2 0.0909090909090909 0.342857142857143 0.2 0.167272727272727 0.2
0 0 0 0 0 0
0.2 0.0909090909090909 0.342857142857143 0.222222222222222 0.167272727272727 0.206666666666667
0.18 0.242424242424242 0.0571428571428572 0.25 0.198727272727273 0.201
0.38 0.621212121212121 0.427536231884058 0.45 0.452363636363636 0.401
0.18 0.363636363636364 0.185714285714286 0.2 0.235090909090909 0.186
0 0.287878787878788 0.0142857142857142 0 0.0863636363636364 0
0.12 0 0.0579710144927537 0 0.084 0.084
0.5 0.242424242424242 0.464285714285714 0.05 0.422727272727273 0.365
0 0.287878787878788 0.0428571428571428 0 0.0863636363636364 0
0 0 0.0571428571428572 0 0 0
0 0 0.0214285714285715 0 0 0
0.18 0.212121212121212 0.0785714285714286 0.25 0.189636363636364 0.201
0.479166666666667 0.257575757575758 0.592857142857143 0.05 0.412689393939394 0.350416666666667
0.5 0.257575757575758 0.592857142857143 0.05 0.427272727272727 0.365
0.229166666666667 0.181818181818182 0.0144927536231884 0.45 0.214962121212121 0.295416666666667
0.16 0.242424242424242 0.685714285714286 0.5 0.184727272727273 0.262
0 0 0.178571428571429 0 0 0
0.62 0.575757575757576 0.15 0.2 0.606727272727273 0.494
0.22 0.166666666666667 0.0289855072463768 0.35 0.204 0.259
0.208333333333333 0.166666666666667 0.0373134328358209 0.35 0.195833333333333 0.250833333333333
0 0 0.0214285714285715 0 0 0
0.14 0.196969696969697 0.0214285714285715 0.1 0.157090909090909 0.128
0.24 0.0909090909090909 0.00714285714285712 0.15 0.195272727272727 0.213
0.18 0 0.528571428571429 0 0.126 0.126
0.22 0.106060606060606 0 0.15 0.185818181818182 0.199
0.25 0.439393939393939 0.157142857142857 0.7 0.306818181818182 0.385
0.12 0 0.642857142857143 0 0.084 0.084
0 0.0303030303030303 0.00724637681159424 0 0.00909090909090909 0
0.12 0 0.542857142857143 0 0.084 0.084
0.18 0.196969696969697 0 0.05 0.185090909090909 0.141
0.3 0.196969696969697 0.828571428571429 0.15 0.269090909090909 0.255
0 0.0303030303030303 0 0 0.00909090909090909 0
0.28 0.106060606060606 0.485714285714286 0.15 0.227818181818182 0.241
0.0600000000000001 0.136363636363636 0.0785714285714286 0.55 0.0829090909090909 0.207
0.270833333333333 0.136363636363636 0.735714285714286 0.15 0.230492424242424 0.234583333333333
0.1 0.109375 0 0.15 0.1028125 0.115
0 0 0.2 0 0 0
0.32 0.424242424242424 0.166666666666667 0.6 0.351272727272727 0.404
0.34 0.424242424242424 0.164285714285714 0.6 0.365272727272727 0.418
0 0 0.134328358208955 0 0 0
0.14 0 0.414285714285714 0 0.098 0.098
0.44 0.606060606060606 0.628571428571429 0.15 0.489818181818182 0.353
0.181818181818182 0.25 0.3046875 0.7 0.202272727272727 0.337272727272727
0.22 0.227272727272727 0.0303030303030303 0.05 0.222181818181818 0.169
0.14 0 0.414285714285714 0 0.098 0.098
0.22 0.5 0.142857142857143 0.15 0.304 0.199
0 0 0.0571428571428572 0 0 0
0 0 0.0571428571428572 0 0 0
0.14 0 0.35 0 0.098 0.098
0.4 0.0303030303030303 0.0214285714285715 0 0.289090909090909 0.28
0 0 0.0428571428571428 0 0 0
0.520833333333333 0.46969696969697 0.0571428571428572 0.85 0.505492424242424 0.619583333333333
0.54 0.46969696969697 0.0571428571428572 0.85 0.518909090909091 0.633
0.08 0.303030303030303 0.05 0.15 0.146909090909091 0.101
0.74 0.136363636363636 0.114285714285714 0.15 0.558909090909091 0.563
0.74 0.136363636363636 0.0285714285714286 0.15 0.558909090909091 0.563
0 0 0.0217391304347826 0 0 0
0.74 0.151515151515151 0.114285714285714 0.15 0.563454545454545 0.563
0.08 0.303030303030303 0.0428571428571428 0.15 0.146909090909091 0.101
0.0625 0.303030303030303 0.0428571428571428 0.15 0.134659090909091 0.08875
0.0600000000000001 0.0757575757575758 0.457142857142857 0.45 0.0647272727272728 0.177
0.0625 0.0757575757575758 0.457142857142857 0.45 0.0664772727272727 0.17875
0.0600000000000001 0.0757575757575758 0.463768115942029 0.45 0.0647272727272728 0.177
0.12 0.484848484848485 0.378571428571429 0.25 0.229454545454545 0.159
0.12 0.636363636363636 0.0857142857142857 0.4 0.274909090909091 0.204
0.0600000000000001 0.0757575757575758 0.195652173913043 0.45 0.0647272727272728 0.177
0.0833333333333334 0.303030303030303 0.072463768115942 0.15 0.149242424242424 0.103333333333333
0.26 0.333333333333333 0.65 0.25 0.282 0.257
0.48 0.333333333333333 0.678571428571429 0.6 0.436 0.516
0.46 0.545454545454545 0.257142857142857 0.65 0.485636363636364 0.517
0.14 0.09375 0.082089552238806 0.05 0.126125 0.113
0 0 0.153846153846154 0 0 0
0 0 0.192857142857143 0 0 0
0 0 0.392857142857143 0 0 0
0 0 0.107142857142857 0 0 0
0.0600000000000001 0.151515151515151 0.0434782608695652 0.3 0.0874545454545454 0.132
0.08 0.15625 0.2 0.3 0.102875 0.146
0 0 0.0214285714285715 0 0 0
0.08 0.151515151515151 0.05 0.3 0.101454545454545 0.146
0.08 0.166666666666667 0.157142857142857 0.3 0.106 0.146
0 0 0.0785714285714286 0 0 0
0.36 0.0303030303030303 0.128571428571429 0 0.261090909090909 0.252
0.0600000000000001 0.136363636363636 0 0.3 0.0829090909090909 0.132
0.0600000000000001 0.151515151515151 0.159420289855073 0.333333333333333 0.0874545454545454 0.142
0.02 0.378787878787879 0.164285714285714 0.15 0.127636363636364 0.059
0 0 0.0357142857142857 0 0 0
0.0600000000000001 0.151515151515151 0.0428571428571428 0.3 0.0874545454545454 0.132
0 0 0.1 0 0 0
0.0600000000000001 0.151515151515151 0.05 0.3 0.0874545454545454 0.132
0 0 0.0357142857142857 0 0 0
0.0416666666666666 0.136363636363636 0.0714285714285714 0.3 0.0700757575757574 0.119166666666667
0.0600000000000001 0.151515151515151 0.164285714285714 0.3 0.0874545454545454 0.132
0 0 0.0142857142857142 0 0 0
0.4 0.424242424242424 0.135714285714286 0.35 0.407272727272727 0.385
0.36 0.0303030303030303 0.392857142857143 0 0.261090909090909 0.252
0.0600000000000001 0.0151515151515151 0.128571428571429 0.2 0.0465454545454546 0.102
0 0 0.0144927536231884 0 0 0
0.28 0.121212121212121 0.307142857142857 0.45 0.232363636363636 0.331
0 0 0.214285714285714 0 0 0
0 0 0.214285714285714 0 0 0
0.5 0.166666666666667 0.707142857142857 0.444444444444444 0.4 0.483333333333333
0.16 0.0454545454545454 0.601449275362319 0.15 0.125636363636364 0.157
0.28 0.09375 0.0671641791044776 0.4 0.224125 0.316
0.12 0 0.421428571428571 0 0.084 0.084
0.32 0.140625 0.235714285714286 0.55 0.2661875 0.389
0.28 0.409090909090909 0.128571428571429 0.15 0.318727272727273 0.241
0.42 0.484848484848485 0.635714285714286 0.45 0.439454545454545 0.429
0.431818181818182 0.484848484848485 0.634328358208955 0.45 0.447727272727273 0.437272727272727
0 0 0.108695652173913 0 0 0
0.54 0.46969696969697 0.297101449275362 0.4 0.518909090909091 0.498
0.34 0.106060606060606 0.178571428571429 0.45 0.269818181818182 0.373
0.52 0.439393939393939 0.340579710144927 0.4 0.495818181818182 0.484
0.1875 0.393939393939394 0.235714285714286 0 0.249431818181818 0.13125
0.48 0.46875 0.428571428571429 0.2 0.476625 0.396
0.46 0.439393939393939 0.335714285714286 0.1 0.453818181818182 0.352
0 0 0.207142857142857 0 0 0
0.16 0.106060606060606 0.142857142857143 0 0.143818181818182 0.112
0.3 0.409090909090909 0.557142857142857 0.1 0.332727272727273 0.24
0.22 0.409090909090909 0.464285714285714 0.1 0.276727272727273 0.184
0.16 0 0.0428571428571428 0 0.112 0.112
0.0600000000000001 0.287878787878788 0.0882352941176471 0 0.128363636363636 0.0420000000000001
0.1875 0.40625 0.22463768115942 0 0.253125 0.13125
0.52 0.454545454545455 0.764285714285714 0.15 0.500363636363636 0.409
0.4 0.363636363636364 0.5 0.0555555555555556 0.389090909090909 0.296666666666667
0.42 0.454545454545455 0.685714285714286 0.1 0.430363636363637 0.324
0 0 0.05 0 0 0
0.24 0.363636363636364 0.3 0 0.277090909090909 0.168
0.14 0 0.114285714285714 0 0.098 0.098
0.04 0.0303030303030303 0.164285714285714 0.05 0.0370909090909091 0.043
0 0 0.0214285714285715 0 0 0
0.28 0.53125 0.714285714285714 0.3 0.355375 0.286
0.34 0.484848484848485 0.678571428571429 0.3 0.383454545454545 0.328
0.145833333333333 0.0454545454545454 0.192857142857143 0.25 0.115719696969697 0.177083333333333
0 0 0.0214285714285715 0.2 0 0.06
0 0 0.00714285714285712 0 0 0
0.24 0.0454545454545454 0.192857142857143 0.25 0.181636363636364 0.243
0 0 0.00714285714285712 0 0 0
0.3 0 0.171428571428571 0 0.21 0.21
0.02 0 0.0857142857142857 0 0.014 0.014
0.48 0.257575757575758 0.65 0.25 0.413272727272727 0.411
0.541666666666667 0.257575757575758 0.231884057971015 0.5 0.456439393939394 0.529166666666667
0.02 0.0303030303030303 0.0142857142857142 0 0.0230909090909091 0.014
0 0.0909090909090909 0 0 0.0272727272727273 0
0 0 0.0214285714285715 0 0 0
0.58 0.651515151515151 0.292857142857143 0.1 0.601454545454545 0.436
0.166666666666667 0.196969696969697 0 0.4 0.175757575757576 0.236666666666667
0.18 0.333333333333333 0.0857142857142857 0.05 0.226 0.141
0.42 0.575757575757576 0.630434782608696 0.05 0.466727272727273 0.309
0.46 0.53030303030303 0.630434782608696 0.35 0.481090909090909 0.427
0.26 0.242424242424242 0.173913043478261 0.65 0.254727272727273 0.377
0.3 0.227272727272727 0.485714285714286 0.05 0.278181818181818 0.225
0.24 0.196969696969697 0.178571428571429 0.25 0.227090909090909 0.243
0 0 0 0 0 0
0.24 0.212121212121212 0.242857142857143 0.25 0.231636363636364 0.243
0.24 0.212121212121212 0.231884057971015 0.25 0.231636363636364 0.243
0.4 0.548387096774194 0.328571428571429 0.3 0.444516129032258 0.37
0.16 0.333333333333333 0.0642857142857143 0.05 0.212 0.127
0.25 0.21875 0.0142857142857142 0.65 0.240625 0.37
0.34 0.227272727272727 0.392857142857143 0.05 0.306181818181818 0.253
0 0 0.142857142857143 0 0 0
0 0 0.2 0 0 0
0.4 0.727272727272727 0.271428571428571 0.7 0.498181818181818 0.49
0.3 0.0606060606060606 0.00714285714285712 0 0.228181818181818 0.21
0.46 0.242424242424242 0.292857142857143 0.65 0.394727272727273 0.517
0.18 0.5 0.164285714285714 0.05 0.276 0.141
0 0 0.0144927536231884 0 0 0
0.32 0.212121212121212 0.485714285714286 0.3 0.287636363636364 0.314
0.46 0.242424242424242 0.292857142857143 0.65 0.394727272727273 0.517
0.24 0.0303030303030303 0.0942028985507246 0 0.177090909090909 0.168
0.16 0.5 0.178571428571429 0.05 0.262 0.127
0.3 0.196969696969697 0.471014492753623 0.3 0.269090909090909 0.3
0.3 0.196969696969697 0.478571428571429 0.3 0.269090909090909 0.3
0.1 0.0454545454545454 0 0.1 0.0836363636363636 0.1
0.145833333333333 0.363636363636364 0.0857142857142857 0 0.211174242424242 0.102083333333333
0.16 0.348484848484849 0.0714285714285714 0 0.216545454545455 0.112
0.46 0.318181818181818 0.185714285714286 0.55 0.417454545454545 0.487
0.5 0.681818181818182 0.157142857142857 0.45 0.554545454545455 0.485
0.46 0.712121212121212 0.135714285714286 0.45 0.535636363636364 0.457
0.333333333333333 0.196969696969697 0.25 0.1 0.292424242424242 0.263333333333333
0.1 0.0454545454545454 0.471014492753623 0.15 0.0836363636363636 0.115
0.34 0.378787878787879 0.0357142857142857 0.45 0.351636363636364 0.373
0.38 0.590909090909091 0.235714285714286 0.2 0.443272727272727 0.326
0.38 0.606060606060606 0.4 0.2 0.447818181818182 0.326
0.36 0.333333333333333 0.101449275362319 0.4 0.352 0.372
0.36 0.333333333333333 0.121428571428571 0.4 0.352 0.372
0.375 0.606060606060606 0.455882352941177 0.2 0.444318181818182 0.3225
0.38 0.333333333333333 0.0785714285714286 0.4 0.366 0.386
0 0 0 0 0 0
0.12 0.0151515151515151 0.1 0.1 0.0885454545454545 0.114
0.04 0 0 0 0.028 0.028
0.16 0.0151515151515151 0.364285714285714 0.1 0.116545454545455 0.142
0.26 0.121212121212121 0.171428571428571 0 0.218363636363636 0.182
0.34 0.363636363636364 0.657142857142857 0.3 0.347090909090909 0.328
0.32 0.363636363636364 0.635714285714286 0.3 0.333090909090909 0.314
0.0600000000000001 0 0 0.05 0.0420000000000001 0.0570000000000001
0.2 0.106060606060606 0.0857142857142857 0 0.171818181818182 0.14
0.6 0.545454545454545 0.214285714285714 0.6 0.583636363636364 0.6
0 0 0.0785714285714286 0 0 0
0 0 0 0 0 0
0 0 0.157142857142857 0 0 0
0.4 0.28125 0.6 0.3 0.364375 0.37
0 0.0454545454545454 0.0214285714285715 0.25 0.0136363636363636 0.075
0.14 0.212121212121212 0.3 0.05 0.161636363636364 0.113
0.1 0.212121212121212 0.207142857142857 0.05 0.133636363636364 0.085
0.1 0.212121212121212 0.221428571428571 0.05 0.133636363636364 0.085
0.1 0.212121212121212 0.159420289855073 0.05 0.133636363636364 0.085
0 0.0454545454545454 0.0214285714285715 0.1 0.0136363636363636 0.03
0.38 0.287878787878788 0.842857142857143 0.15 0.352363636363636 0.311
0 0.0454545454545454 0.0434782608695652 0.1 0.0136363636363636 0.03
0 0.0454545454545454 0.173913043478261 0.1 0.0136363636363636 0.03
0 0 0.0357142857142857 0 0 0
0.34 0.575757575757576 0.378571428571429 0.9 0.410727272727273 0.508
0.32 0.590909090909091 0.5 0.9 0.401272727272727 0.494
0 0 0.0214285714285715 0 0 0
0.16 0.0606060606060606 0.178571428571429 0.1 0.130181818181818 0.142
0.58 0.424242424242424 0.614285714285714 0.25 0.533272727272727 0.481
0.38 0.575757575757576 0.385714285714286 0.65 0.438727272727273 0.461
0.24 0.257575757575758 0.357142857142857 0 0.245272727272727 0.168
0.38 0.363636363636364 0.435714285714286 0.55 0.375090909090909 0.431
0.3 0.272727272727273 0.371428571428571 0.1 0.291818181818182 0.24
0.0600000000000001 0.0303030303030303 0.214285714285714 0.1 0.0510909090909092 0.0720000000000001
0.28 0.409090909090909 0.05 0.35 0.318727272727273 0.301
0.0600000000000001 0.0303030303030303 0.228571428571429 0.1 0.0510909090909092 0.0720000000000001
0 0 0.0642857142857143 0 0 0
0 0 0.0428571428571428 0 0 0
0.24 0.203703703703704 0.0671641791044776 0.1 0.229111111111111 0.198
0.24 0.424242424242424 0.0214285714285715 0.55 0.295272727272727 0.333
0.28 0.242424242424242 0.557142857142857 0.1 0.268727272727273 0.226
0.0600000000000001 0.0151515151515151 0.264285714285714 0 0.0465454545454546 0.0420000000000001
0 0 0.0785714285714286 0 0 0
0.0600000000000001 0.0151515151515151 0.228571428571429 0 0.0465454545454546 0.0420000000000001
0 0 0.00714285714285712 0 0 0
0.24 0.409090909090909 0.0214285714285715 0.55 0.290727272727273 0.333
0.0600000000000001 0.0151515151515151 0.328571428571429 0 0.0465454545454546 0.0420000000000001
0.0600000000000001 0.0151515151515151 0.307142857142857 0 0.0465454545454546 0.0420000000000001
0.2 0.136363636363636 0.121428571428571 0.2 0.180909090909091 0.2
0.2 0.0806451612903226 0.0882352941176471 0.2 0.164193548387097 0.2
0.14 0.0151515151515151 0.0857142857142857 0.05 0.102545454545455 0.113
0.22 0.0757575757575758 0.171428571428571 0.2 0.176727272727273 0.214
0.4 0.303030303030303 0.271428571428571 0.3 0.370909090909091 0.37
0 0 0.0882352941176471 0 0 0
0.2 0.0757575757575758 0.171428571428571 0.2 0.162727272727273 0.2
0.208333333333333 0.136363636363636 0.164285714285714 0.2 0.186742424242424 0.205833333333333
0.416666666666667 0.560606060606061 0.427536231884058 0.4 0.459848484848485 0.411666666666667
0 0.0606060606060606 0 0 0.0181818181818182 0
0.32 0.151515151515151 0.305970149253731 0.35 0.269454545454545 0.329
0.32 0.151515151515151 0.285714285714286 0.35 0.269454545454545 0.329
0.32 0.166666666666667 0.27536231884058 0.35 0.274 0.329
0.32 0.166666666666667 0.311594202898551 0.35 0.274 0.329
0.14 0.0303030303030303 0.2 0.05 0.107090909090909 0.113
0.1 0 0 0 0.07 0.07
0.1875 0.196969696969697 0.378571428571429 0.3 0.190340909090909 0.22125
0 0.0606060606060606 0 0 0.0181818181818182 0
0.4 0.303030303030303 0.347826086956522 0.3 0.370909090909091 0.37
0 0 0.221428571428571 0 0 0
0.4 0.318181818181818 0.557142857142857 0.3 0.375454545454545 0.37
0.0600000000000001 0.0606060606060606 0 0.15 0.0601818181818183 0.0870000000000001
0 0 0 0 0 0
0.42 0.303030303030303 0.335714285714286 0.15 0.384909090909091 0.339
0 0 0 0 0 0
0 0 0 0 0 0
0.02 0.0454545454545454 0 0.1 0.0276363636363636 0.044
0.4 0.166666666666667 0.285714285714286 0.05 0.33 0.295
0.02 0.0454545454545454 0 0.1 0.0276363636363636 0.044
0.02 0.0454545454545454 0 0.1 0.0276363636363636 0.044
0.5 0.409090909090909 0.7 0.1 0.472727272727273 0.38
0.52 0.424242424242424 0.442857142857143 0.2 0.491272727272727 0.424
0.02 0.0454545454545454 0 0.1 0.0276363636363636 0.044
0.125 0.0454545454545454 0 0.111111111111111 0.101136363636364 0.120833333333333
0.0600000000000001 0.0454545454545454 0 0.1 0.0556363636363637 0.0720000000000001
0 0 0 0 0 0
0.24 0.0151515151515151 0.142857142857143 0.15 0.172545454545455 0.213
0.46 0.318181818181818 0.644927536231884 0.2 0.417454545454545 0.382
0.08 0.378787878787879 0.0714285714285714 0.3 0.169636363636364 0.146
0.2 0.666666666666667 0.579710144927536 0.3 0.34 0.23
0.08 0.318181818181818 0.072463768115942 0.3 0.151454545454545 0.146
0.08 0.318181818181818 0.114285714285714 0.25 0.151454545454545 0.131
0 0 0 0 0 0
0.12 0.303030303030303 0.428571428571429 0 0.174909090909091 0.084
0.12 0.303030303030303 0.514492753623188 0 0.174909090909091 0.084
0.12 0.272727272727273 0.242857142857143 0.35 0.165818181818182 0.189
0.08 0.318181818181818 0.0857142857142857 0.25 0.151454545454545 0.131
0.2 0.621212121212121 0.314285714285714 0.25 0.326363636363636 0.215
0.12 0.257575757575758 0.257142857142857 0 0.161272727272727 0.084
0.2 0.46875 0.152173913043478 0.45 0.280625 0.275
0.5 0.0151515151515151 0.192857142857143 0.3 0.354545454545454 0.44
0.36 0.651515151515151 0.235294117647059 0.45 0.447454545454545 0.387
0.5 0.0151515151515151 0.335714285714286 0.5 0.354545454545454 0.5
0.26 0.696969696969697 0.164285714285714 0.45 0.391090909090909 0.317
0.4 0.727272727272727 0.260869565217391 0.6 0.498181818181818 0.46
0.04 0.0454545454545454 0 0 0.0416363636363636 0.028
0.229166666666667 0 0.0714285714285714 0.2 0.160416666666667 0.220416666666667
0.12 0.212121212121212 0.0642857142857143 0.1 0.147636363636364 0.114
0.195652173913043 0.166666666666667 0.0357142857142857 0 0.18695652173913 0.13695652173913
0.2 0.257575757575758 0.449275362318841 0.1 0.217272727272727 0.17
0.52 0.378787878787879 0.610294117647059 0.3 0.477636363636364 0.454
0 0 0.0142857142857142 0 0 0
0.44 0.272727272727273 0.304347826086957 0.05 0.389818181818182 0.323
0.44 0.378787878787879 0.542857142857143 0.35 0.421636363636364 0.413
0.42 0.363636363636364 0.543478260869565 0.35 0.403090909090909 0.399
0.44 0.409090909090909 0.457142857142857 0.05 0.430727272727273 0.323
0.5 0.303030303030303 0.592857142857143 0.55 0.440909090909091 0.515
0.3 0.590909090909091 0.364285714285714 0.4 0.387272727272727 0.33
0.458333333333333 0.318181818181818 0.594202898550725 0.55 0.416287878787878 0.485833333333333
0.48 0.333333333333333 0.578571428571429 0.65 0.436 0.531
0.0600000000000001 0.151515151515151 0.107142857142857 0.15 0.0874545454545454 0.0870000000000001
0 0 0.178571428571429 0 0 0
0 0 0.253623188405797 0 0 0
0.1 0 0 0 0.07 0.07
0.0600000000000001 0.151515151515151 0.1 0.15 0.0874545454545454 0.0870000000000001
0.36 0.363636363636364 0.257142857142857 0.5 0.361090909090909 0.402
0.32 0.515151515151515 0.314285714285714 0.05 0.378545454545455 0.239
0.24 0.0303030303030303 0.471428571428571 0.45 0.177090909090909 0.303
0.24 0.0303030303030303 0.0928571428571429 0.45 0.177090909090909 0.303
0.04 0 0 0.2 0.028 0.088
0.22 0.0303030303030303 0.392857142857143 0.45 0.163090909090909 0.289
0.22 0.0303030303030303 0.45 0.4 0.163090909090909 0.274
0 0 0.114285714285714 0 0 0
0 0 0.0909090909090909 0 0 0
0.22 0.106060606060606 0.246376811594203 0.55 0.185818181818182 0.319
0 0 0.0142857142857142 0 0 0
0.22 0.106060606060606 0.242857142857143 0.55 0.185818181818182 0.319
0.22 0.106060606060606 0.289855072463768 0.55 0.185818181818182 0.319
0.22 0.106060606060606 0.364285714285714 0.55 0.185818181818182 0.319
0.24 0.136363636363636 0.282608695652174 0.65 0.208909090909091 0.363
0.02 0.0757575757575758 0.221428571428571 0 0.0367272727272727 0.014
0.22 0.0303030303030303 0.297101449275362 0.55 0.163090909090909 0.319
0.22 0.0454545454545454 0.192857142857143 0.55 0.167636363636364 0.319
0.0600000000000001 0.106060606060606 0.0869565217391305 0.1 0.0738181818181819 0.0720000000000001
0 0 0.0142857142857142 0 0 0
0.354166666666667 0.121212121212121 0.45 0.25 0.284280303030303 0.322916666666667
0.34 0.121212121212121 0.235714285714286 0.25 0.274363636363636 0.313
0.08 0.257575757575758 0.0428571428571428 0.05 0.133272727272727 0.071
0.26 0.121212121212121 0.264285714285714 0 0.218363636363636 0.182
0.22 0.318181818181818 0.335714285714286 0.7 0.249454545454545 0.364
0.28 0.121212121212121 0.35 0 0.232363636363636 0.196
0.02 0 0 0 0.014 0.014
0.08 0.378787878787879 0.164285714285714 0.55 0.169636363636364 0.221
0.1 0 0.135714285714286 0.2 0.07 0.13
0.04 0.106060606060606 0.128571428571429 0 0.0598181818181818 0.028
0.12 0.272727272727273 0.607142857142857 0.25 0.165818181818182 0.159
0.16 0 0.321428571428571 0 0.112 0.112
0 0 0.00714285714285712 0 0 0
0.5 0.0151515151515151 0.424242424242424 0 0.354545454545454 0.35
0.2 0.0151515151515151 0.414285714285714 0 0.144545454545455 0.14
0.28 0.0151515151515151 0.397058823529412 0.05 0.200545454545455 0.211
0.26 0.0151515151515151 0.384057971014493 0 0.186545454545455 0.182
0 0 0.00714285714285712 0 0 0
0.14 0.166666666666667 0.0428571428571428 0.05 0.148 0.113
0.28 0.621212121212121 0.428571428571429 0.45 0.382363636363636 0.331
0.229166666666667 0.181818181818182 0.195652173913043 0.3 0.214962121212121 0.250416666666667
0.28 0.212121212121212 0.0285714285714286 0.3 0.259636363636364 0.286
0.02 0 0.235714285714286 0 0.014 0.014
0 0 0.107142857142857 0 0 0
0.68 0.560606060606061 0.478571428571429 0.2 0.644181818181818 0.536
0.4 0.0909090909090909 0.557142857142857 0.05 0.307272727272727 0.295
0 0 0.0652173913043478 0 0 0
0.22 0.606060606060606 0.385714285714286 0.35 0.335818181818182 0.259
0 0.257575757575758 0.328571428571429 0.05 0.0772727272727274 0.015
0.12 0 0 0 0.084 0.084
0.3125 0.0303030303030303 0.110294117647059 0.05 0.227840909090909 0.23375
0.22 0.0606060606060606 0.507142857142857 0.45 0.172181818181818 0.289
0.1 0.0151515151515151 0.457142857142857 0 0.0745454545454545 0.07
0.22 0.0303030303030303 0.114285714285714 0.05 0.163090909090909 0.169
0.22 0.0303030303030303 0.178571428571429 0.05 0.163090909090909 0.169
0.14 0 0.171428571428571 0.35 0.098 0.203
0.14 0.0151515151515151 0.178571428571429 0.35 0.102545454545455 0.203
0.14 0.0151515151515151 0.185714285714286 0.35 0.102545454545455 0.203
0 0 0.107142857142857 0 0 0
0 0 0.192857142857143 0 0 0
0 0 0.00714285714285712 0 0 0
0.354166666666667 0.363636363636364 0.278571428571429 0.5 0.357007575757576 0.397916666666667
0 0 0.108695652173913 0 0 0
0.24 0 0.0142857142857142 0 0.168 0.168
0.52 0.424242424242424 0.371428571428571 0.55 0.491272727272727 0.529
0.12 0.0151515151515151 0.221428571428571 0 0.0885454545454545 0.084
0.36 0.363636363636364 0.0571428571428572 0.3 0.361090909090909 0.342
0.34 0.318181818181818 0.147058823529412 0.55 0.333454545454545 0.403
0 0 0.0142857142857142 0 0 0
0.54 0.5 0.8 0.35 0.528 0.483
0.02 0.242424242424242 0.108695652173913 0.15 0.0867272727272726 0.059
0.3 0.333333333333333 0.307142857142857 0 0.31 0.21
0.38 0.560606060606061 0.471428571428571 0.35 0.434181818181818 0.371
0.25 0.242424242424242 0.0571428571428572 0.1 0.247727272727273 0.205
0.2 0 0.0214285714285715 0.05 0.14 0.155
0.28 0.287878787878788 0.0808823529411765 0.1 0.282363636363636 0.226
0.04 0.0303030303030303 0.392857142857143 0.15 0.0370909090909091 0.073
0.28 0.303030303030303 0.0785714285714286 0.35 0.286909090909091 0.301
0.18 0.046875 0.427536231884058 0.15 0.1400625 0.171
0.18 0.348484848484849 0.05 0.15 0.230545454545455 0.171
0.12 0.0303030303030303 0.192857142857143 0 0.0930909090909091 0.084
0.12 0.0303030303030303 0.2 0 0.0930909090909091 0.084
0.24 0.0606060606060606 0.507142857142857 0.1 0.186181818181818 0.198
0.36 0.181818181818182 0.692857142857143 0.35 0.306545454545455 0.357
0 0 0.307142857142857 0 0 0
0.12 0.015625 0.0428571428571428 0.15 0.0886875 0.129
0 0 0.128571428571429 0 0 0
0.02 0.0151515151515151 0 0 0.0185454545454545 0.014
0 0 0.05 0 0 0
0.16 0.393939393939394 0.492753623188406 0.25 0.230181818181818 0.187
0.32 0.378787878787879 0.685714285714286 0.2 0.337636363636364 0.284
0.12 0.333333333333333 0.514492753623188 0.2 0.184 0.144
0.125 0.303030303030303 0.461538461538462 0.2 0.178409090909091 0.1475
0.16 0.0151515151515151 0.0571428571428572 0 0.116545454545455 0.112
0.34 0.424242424242424 0.364285714285714 0.25 0.365272727272727 0.313
0.34 0.424242424242424 0.36231884057971 0.25 0.365272727272727 0.313
0.32 0.166666666666667 0.166666666666667 0.35 0.274 0.329
0.34 0.424242424242424 0.371428571428571 0.25 0.365272727272727 0.313
0.354166666666667 0.424242424242424 0.373134328358209 0.25 0.375189393939394 0.322916666666667
0.34 0.424242424242424 0.364285714285714 0.25 0.365272727272727 0.313
0.48 0.181818181818182 0.214285714285714 0.35 0.390545454545455 0.441
0.1 0.0151515151515151 0.0428571428571428 0 0.0745454545454545 0.07
0.208333333333333 0.333333333333333 0.157142857142857 0.45 0.245833333333333 0.280833333333333
0.32 0.333333333333333 0.464285714285714 0.45 0.324 0.359
0.34 0.5 0.521428571428571 0.2 0.388 0.298
0.34 0.454545454545455 0.318840579710145 0.2 0.374363636363636 0.298
0 0 0.0714285714285714 0 0 0
0.24 0.0757575757575758 0.571428571428571 0.05 0.190727272727273 0.183
0.22 0.5 0.235714285714286 0.15 0.304 0.199
0.04 0.0303030303030303 0.108695652173913 0 0.0370909090909091 0.028
0.26 0.53030303030303 0.492857142857143 0.15 0.341090909090909 0.227
0.26 0.53030303030303 0.571428571428571 0.15 0.341090909090909 0.227
0.270833333333333 0.53030303030303 0.571428571428571 0.15 0.348674242424242 0.234583333333333
0.04 0.424242424242424 0.0285714285714286 0.15 0.155272727272727 0.073
0.28 0.515151515151515 0.4 0.15 0.350545454545454 0.241
0.18 0.0606060606060606 0.464285714285714 0 0.144181818181818 0.126
0 0.0454545454545454 0 0 0.0136363636363636 0
0 0 0.05 0 0 0
0.08 0.454545454545455 0.114285714285714 0.15 0.192363636363636 0.101
0.18 0.0606060606060606 0.371428571428571 0 0.144181818181818 0.126
0.26 0.5 0.298507462686567 0.1 0.332 0.212
0 0 0.257142857142857 0 0 0
0.14 0.363636363636364 0.05 0.1 0.207090909090909 0.128
0 0 0.159420289855073 0 0 0
0.0600000000000001 0.0151515151515151 0.2 0 0.0465454545454546 0.0420000000000001
0.28 0.303030303030303 0.728571428571429 0.05 0.286909090909091 0.211
0.0600000000000001 0.0151515151515151 0.15 0 0.0465454545454546 0.0420000000000001
0 0 0.107142857142857 0 0 0
0 0 0.214285714285714 0 0 0
0 0 0.0714285714285714 0 0 0
0.28 0.272727272727273 0.55 0.05 0.277818181818182 0.211
0.2 0.409090909090909 0.192857142857143 0.55 0.262727272727273 0.305
0 0 0.0857142857142857 0 0 0
0 0 0.136363636363636 0 0 0
0 0 0.0214285714285715 0 0 0
0.42 0.136363636363636 0.207142857142857 0.15 0.334909090909091 0.339
0 0 0.0214285714285715 0 0 0
0.26 0.0454545454545454 0.434782608695652 0.1 0.195636363636364 0.212
0.42 0.106060606060606 0.195652173913043 0.15 0.325818181818182 0.339
0.12 0.1875 0.0642857142857143 0.35 0.14025 0.189
0 0 0.152173913043478 0 0 0
0 0 0.0357142857142857 0 0 0
0 0 0.0357142857142857 0 0 0
0.1 0.393939393939394 0.128571428571429 0.4 0.188181818181818 0.19
0 0 0.0357142857142857 0 0 0
0.04 0.0606060606060606 0.0571428571428572 0.05 0.0461818181818182 0.043
0.16 0.4375 0.456521739130435 0.45 0.24325 0.247
0.48 0.318181818181818 0.41304347826087 0.1 0.431454545454545 0.366
0.48 0.318181818181818 0.405797101449275 0.1 0.431454545454545 0.366
0.18 0.318181818181818 0.536764705882353 0.3 0.221454545454545 0.216
0.22 0.46969696969697 0.435714285714286 0.65 0.294909090909091 0.349
0.32 0.242424242424242 0.27536231884058 0.15 0.296727272727273 0.269
0.0600000000000001 0.166666666666667 0.0928571428571429 0.15 0.0920000000000002 0.0870000000000001
0.0600000000000001 0.166666666666667 0.0928571428571429 0.15 0.0920000000000002 0.0870000000000001
0.38 0.0757575757575758 0.0642857142857143 0.05 0.288727272727273 0.281
0.7 0.318181818181818 0.464285714285714 0.2 0.585454545454545 0.55
0.64 0.151515151515151 0.514285714285714 0.05 0.493454545454545 0.463
0.6875 0.318181818181818 0.621428571428571 0.2 0.576704545454545 0.54125
0.3 0.651515151515151 0.371428571428571 0.8 0.405454545454545 0.45
0.26 0.0757575757575758 0.214285714285714 0 0.204727272727273 0.182
0.1 0.212121212121212 0.0588235294117647 0.6 0.133636363636364 0.25
0.3 0.651515151515151 0.292857142857143 0.8 0.405454545454545 0.45
0.3 0.651515151515151 0.292857142857143 0.8 0.405454545454545 0.45
0.26 0.078125 0.457142857142857 0 0.2054375 0.182
0.3 0.681818181818182 0.285714285714286 0.8 0.414545454545455 0.45
0.26 0.0606060606060606 0.257142857142857 0 0.200181818181818 0.182
0.1 0.227272727272727 0.292857142857143 0.05 0.138181818181818 0.085
0.32 0.46969696969697 0.157142857142857 0.3 0.364909090909091 0.314
0.32 0.484848484848485 0.357142857142857 0.3 0.369454545454545 0.314
0.0833333333333334 0.212121212121212 0.207142857142857 0.0555555555555556 0.121969696969697 0.0750000000000001
0.1 0.212121212121212 0.257142857142857 0.05 0.133636363636364 0.085
0.1 0.227272727272727 0.235714285714286 0.05 0.138181818181818 0.085
0.38 0.272727272727273 0.15 0.65 0.347818181818182 0.461
0.26 0.53030303030303 0.384057971014493 0.6 0.341090909090909 0.362
0.36 0.515151515151515 0.5 0.5 0.406545454545455 0.402
0.1 0.257575757575758 0.178571428571429 0.1 0.147272727272727 0.1
0.1 0.257575757575758 0.178571428571429 0.1 0.147272727272727 0.1
0.1 0.242424242424242 0.185714285714286 0.1 0.142727272727273 0.1
0.32 0.196969696969697 0.257142857142857 0.5 0.283090909090909 0.374
0 0 0.0147058823529411 0 0 0
0.32 0.242424242424242 0.00714285714285712 0.35 0.296727272727273 0.329
0.08 0.136363636363636 0.217391304347826 0.05 0.0969090909090908 0.071
0 0 0.0142857142857142 0 0 0
0.0833333333333334 0 0.278571428571429 0 0.0583333333333334 0.0583333333333334
0.32 0.272727272727273 0.371428571428571 0.5 0.305818181818182 0.374
0.38 0.5625 0.442857142857143 0.6 0.43475 0.446
0.38 0.560606060606061 0.507142857142857 0.6 0.434181818181818 0.446
0 0 0.0142857142857142 0 0 0
0.02 0.106060606060606 0.371428571428571 0.3 0.0458181818181818 0.104
0.36 0.666666666666667 0.271428571428571 0.95 0.452 0.537
0.34 0.0606060606060606 0.278571428571429 0 0.256181818181818 0.238
0.14 0.136363636363636 0.15 0.45 0.138909090909091 0.233
0.152173913043478 0.140625 0.134328358208955 0.45 0.148709239130435 0.241521739130435
0.52 0.212121212121212 0.421428571428571 0.45 0.427636363636364 0.499
0.32 0.757575757575758 0.45 0.45 0.451272727272727 0.359
0.520833333333333 0.203125 0.285714285714286 0.45 0.425520833333333 0.499583333333333
0 0 0 0 0 0
0.3 0.53030303030303 0.45 0.65 0.369090909090909 0.405
0.28 0.0606060606060606 0.292857142857143 0.05 0.214181818181818 0.211
0.32 0.348484848484849 0.2 0.35 0.328545454545455 0.329
0.26 0.378787878787879 0.207142857142857 0.15 0.295636363636364 0.227
0 0 0.0214285714285715 0 0 0
0.4 0.454545454545455 0.571428571428571 0.35 0.416363636363636 0.385
0 0 0.101449275362319 0 0 0
0.4 0.454545454545455 0.564285714285714 0.35 0.416363636363636 0.385
0.12 0.378787878787879 0.478571428571429 0.1 0.197636363636364 0.114
0.12 0.363636363636364 0.5 0.1 0.193090909090909 0.114
0.52 0.46969696969697 0.257142857142857 0.45 0.504909090909091 0.499
0.12 0.363636363636364 0.6 0.1 0.193090909090909 0.114
0.12 0.363636363636364 0.130434782608696 0.1 0.193090909090909 0.114
0.12 0.393939393939394 0.392857142857143 0.1 0.202181818181818 0.114
0.12 0.333333333333333 0.15 0 0.184 0.084
0 0.0151515151515151 0.442857142857143 0 0.00454545454545453 0
0.26 0.3125 0.279411764705882 0.05 0.27575 0.197
0 0.0303030303030303 0.557971014492754 0 0.00909090909090909 0
0.66 0.545454545454545 0.3 0.3 0.625636363636363 0.552
0.32 0.363636363636364 0.242857142857143 0.35 0.333090909090909 0.329
0 0 0.00714285714285712 0 0 0
0.34 0.409090909090909 0.607142857142857 0.35 0.360727272727273 0.343
0.4 0.515151515151515 0.592857142857143 0.5 0.434545454545454 0.43
0.42 0.393939393939394 0.314285714285714 0.3 0.412181818181818 0.384
0 0 0.171428571428571 0 0 0
0.375 0.212121212121212 0.36231884057971 0.2 0.326136363636364 0.3225
0.166666666666667 0.166666666666667 0.6171875 0.2 0.166666666666667 0.176666666666667
0 0 0.0142857142857142 0 0 0
0 0 0.0142857142857142 0 0 0
0.08 0.121212121212121 0.157142857142857 0.55 0.0923636363636363 0.221
0.08 0.121212121212121 0.0214285714285715 0.55 0.0923636363636363 0.221
0 0 0.05 0.05 0 0.015
0.14 0.106060606060606 0.214285714285714 0.2 0.129818181818182 0.158
0 0.0606060606060606 0.192857142857143 0 0.0181818181818182 0
0.22 0.287878787878788 0.434782608695652 0.777777777777778 0.240363636363636 0.387333333333333
0.145833333333333 0.15625 0.551470588235294 0.3 0.148958333333333 0.192083333333333
0.152173913043478 0.242424242424242 0.340579710144927 0.3 0.179249011857707 0.196521739130435
0.04 0.181818181818182 0.235714285714286 0.1 0.0825454545454546 0.058
0.04 0.166666666666667 0.235714285714286 0.1 0.0780000000000001 0.058
0.12 0.287878787878788 0.535714285714286 0.7 0.170363636363636 0.294
0.08 0.121212121212121 0.384057971014493 0.6 0.0923636363636363 0.236
0.08 0.121212121212121 0.364285714285714 0.6 0.0923636363636363 0.236
0.08 0.121212121212121 0.364285714285714 0.6 0.0923636363636363 0.236
0 0 0.214285714285714 0 0 0
0.1 0.151515151515151 0.304347826086957 0.1 0.115454545454545 0.1
0 0 0.142857142857143 0 0 0
0.12 0.0606060606060606 0.0357142857142857 0.2 0.102181818181818 0.144
0.08 0.151515151515151 0.292857142857143 0.1 0.101454545454545 0.086
0 0 0 0 0 0
0 0.106060606060606 0.0714285714285714 0 0.0318181818181818 0
0.541666666666667 0.21875 0.602941176470588 0 0.444791666666667 0.379166666666667
0.02 0.0303030303030303 0.342857142857143 0.15 0.0230909090909091 0.059
0.208333333333333 0.121212121212121 0.371428571428571 0.05 0.182196969696969 0.160833333333333
0 0 0.285714285714286 0 0 0
0.04 0.0303030303030303 0.0714285714285714 0 0.0370909090909091 0.028
0.5 0.651515151515151 0.157142857142857 0.6 0.545454545454545 0.53
0.48 0.651515151515151 0.135714285714286 0.6 0.531454545454545 0.516
0.46 0.651515151515151 0.135714285714286 0.6 0.517454545454545 0.502
0.42 0.212121212121212 0.65 0.2 0.357636363636364 0.354
0.22 0.0757575757575758 0.521428571428571 0.15 0.176727272727273 0.199
0.5 0.651515151515151 0.135714285714286 0.6 0.545454545454545 0.53
0 0 0.185714285714286 0 0 0
0.42 0.196969696969697 0.55 0.2 0.353090909090909 0.354
0.36 0.409090909090909 0.385714285714286 0.6 0.374727272727273 0.432
0.2 0.560606060606061 0.135714285714286 0.35 0.308181818181818 0.245
0.1 0.242424242424242 0.221428571428571 0.15 0.142727272727273 0.115
0.08 0.242424242424242 0.235714285714286 0.15 0.128727272727273 0.101
0.12 0.742424242424242 0.392857142857143 0.2 0.306727272727273 0.144
0.28 0.606060606060606 0.485714285714286 0.4 0.377818181818182 0.316
0.04 0.378787878787879 0.0357142857142857 0 0.141636363636364 0.028
0.04 0.378787878787879 0.0357142857142857 0 0.141636363636364 0.028
0.28 0.606060606060606 0.144927536231884 0.4 0.377818181818182 0.316
0.68 0.181818181818182 0.1 0.444444444444444 0.530545454545455 0.609333333333333
0.02 0.151515151515151 0.478571428571429 0.25 0.0594545454545453 0.089
0.0238095238095238 0.151515151515151 0.407142857142857 0.25 0.062121212121212 0.0916666666666667
0.02 0.151515151515151 0.378571428571429 0.25 0.0594545454545453 0.089
0.02 0.136363636363636 0.264285714285714 0.25 0.0549090909090908 0.089
0.02 0.590909090909091 0 0.3 0.191272727272727 0.104
0.02 0.136363636363636 0.441176470588235 0.25 0.0549090909090908 0.089
0.104166666666667 0.166666666666667 0.192857142857143 0.25 0.122916666666667 0.147916666666667
0.24 0.712121212121212 0.3 0.3 0.381636363636364 0.258
0.5 0.181818181818182 0.164285714285714 0.3 0.404545454545455 0.44
0.52 0.140625 0.183823529411765 0.3 0.4061875 0.454
0.5 0.0151515151515151 0 0.05 0.354545454545454 0.365
0.5 0.0151515151515151 0.0714285714285714 0.05 0.354545454545454 0.365
0.52 0.121212121212121 0.178571428571429 0.3 0.400363636363636 0.454
0.5 0.0151515151515151 0 0.05 0.354545454545454 0.365
0.520833333333333 0.0151515151515151 0.0785714285714286 0.05 0.369128787878788 0.379583333333333
0.52 0.121212121212121 0.221428571428571 0.3 0.400363636363636 0.454
0.02 0.106060606060606 0.0428571428571428 0.25 0.0458181818181818 0.089
0.5 0.0151515151515151 0.135714285714286 0.05 0.354545454545454 0.365
0.52 0.121212121212121 0.169117647058823 0.3 0.400363636363636 0.454
0.52 0.121212121212121 0.178571428571429 0.3 0.400363636363636 0.454
0 0 0 0 0 0
0.5 0.0303030303030303 0.192857142857143 0.3 0.359090909090909 0.44
0.1 0.712121212121212 0.0294117647058824 0.25 0.283636363636364 0.145
0 0.0151515151515151 0 0.25 0.00454545454545453 0.075
0 0 0.0357142857142857 0 0 0
0.16 0.136363636363636 0.278571428571429 0.35 0.152909090909091 0.217
0.32 0.0454545454545454 0.271428571428571 0 0.237636363636364 0.224
0.36 0 0.130434782608696 0 0.252 0.252
0.26 0.0454545454545454 0.157142857142857 0 0.195636363636364 0.182
0.58 0.409090909090909 0.242857142857143 0.4 0.528727272727273 0.526
0.2 0.484848484848485 0.0357142857142857 0.6 0.285454545454545 0.32
0 0 0.235714285714286 0 0 0
0 0 0.0214285714285715 0 0 0
0.36 0.453125 0.285714285714286 0.6 0.3879375 0.432
0.5 0.196969696969697 0.314285714285714 0.1 0.409090909090909 0.38
0.4 0.242424242424242 0.355072463768116 0 0.352727272727273 0.28
0.4 0.242424242424242 0.231884057971015 0 0.352727272727273 0.28
0.2 0.0303030303030303 0.157142857142857 0 0.149090909090909 0.14
0.18 0 0.121428571428571 0 0.126 0.126
0.2 0.212121212121212 0.242857142857143 0.25 0.203636363636364 0.215
0.18 0 0.121428571428571 0 0.126 0.126
0.2 0.212121212121212 0.335714285714286 0.25 0.203636363636364 0.215
0 0 0.285714285714286 0 0 0
0.333333333333333 0.303030303030303 0.578571428571429 0.3 0.324242424242424 0.323333333333333
0.34 0.363636363636364 0.607142857142857 0.3 0.347090909090909 0.328
0.32 0.303030303030303 0.478571428571429 0.3 0.314909090909091 0.314
0 0 0.314285714285714 0 0 0
0.24 0.242424242424242 0.0428571428571428 0.25 0.240727272727273 0.243
0.28 0.67741935483871 0.119402985074627 0.7 0.399225806451613 0.406
0.270833333333333 0.636363636363636 0.0928571428571429 0.7 0.380492424242424 0.399583333333333
0.28 0.681818181818182 0.185714285714286 0.7 0.400545454545455 0.406
0.28 0.681818181818182 0.142857142857143 0.7 0.400545454545455 0.406
0.32 0.106060606060606 0.15 0.05 0.255818181818182 0.239
0.26 0.0303030303030303 0.142857142857143 0 0.191090909090909 0.182
0.26 0.0303030303030303 0.15 0 0.191090909090909 0.182
0.56 0.181818181818182 0.471014492753623 0.05 0.446545454545455 0.407
0.3 0.151515151515151 0.264285714285714 0.1 0.255454545454545 0.24
0.54 0.136363636363636 0.659420289855073 0.05 0.418909090909091 0.393
0.54 0.136363636363636 0.35 0.05 0.418909090909091 0.393
0.2 0.227272727272727 0.307142857142857 0 0.208181818181818 0.14
0.2 0.272727272727273 0.228571428571429 0 0.221818181818182 0.14
0.2 0.227272727272727 0.0285714285714286 0 0.208181818181818 0.14
0.1875 0.257575757575758 0.220588235294118 0 0.208522727272727 0.13125
0 0 0.216417910447761 0 0 0
0 0 0.107142857142857 0 0 0
0 0 0.0142857142857142 0 0 0
0.28 0.121212121212121 0.2 0 0.232363636363636 0.196
0.18 0.136363636363636 0.05 0.7 0.166909090909091 0.336
0.34 0.67741935483871 0.297101449275362 0.25 0.441225806451613 0.313
0.12 0 0.207142857142857 0 0.084 0.084
0.12 0 0.2 0 0.084 0.084
0.36 0.712121212121212 0.2 0.25 0.465636363636364 0.327
0.12 0 0.192857142857143 0 0.084 0.084
0.145833333333333 0.0833333333333334 0.580882352941176 0 0.127083333333333 0.102083333333333
0.3125 0.0454545454545454 0.0642857142857143 0.1 0.232386363636364 0.24875
0.38 0.0454545454545454 0.15 0.1 0.279636363636364 0.296
0.04 0.0757575757575758 0.0642857142857143 0 0.0507272727272727 0.028
0 0.0606060606060606 0 0 0.0181818181818182 0
0.28 0.318181818181818 0.304347826086957 0.6 0.291454545454545 0.376
0 0.0909090909090909 0 0 0.0272727272727273 0
0 0 0.00714285714285712 0 0 0
0.28 0.0606060606060606 0.522058823529412 0.4 0.214181818181818 0.316
0 0 0 0 0 0
0.04 0 0 0 0.028 0.028
0 0 0 0 0 0
0.48 0.0757575757575758 0.169117647058823 0.1 0.358727272727273 0.366
0.56 0.136363636363636 0.385714285714286 0.1 0.432909090909091 0.422
0.56 0.136363636363636 0.392857142857143 0.1 0.432909090909091 0.422
0.56 0.151515151515151 0.421428571428571 0.1 0.437454545454545 0.422
0.56 0.136363636363636 0.421428571428571 0.1 0.432909090909091 0.422
0.522727272727273 0.166666666666667 0.375 0.1 0.415909090909091 0.395909090909091
0 0 0.0147058823529411 0 0 0
0 0 0 0 0 0
0 0 0.0428571428571428 0 0 0
0.08 0.0757575757575758 0.185714285714286 0 0.0787272727272727 0.056
0.22 0.0606060606060606 0.2 0 0.172181818181818 0.154
0.1 0.0606060606060606 0.192857142857143 0 0.0881818181818182 0.07
0 0 0.0428571428571428 0 0 0
0 0 0.108695652173913 0 0 0
0.104166666666667 0.0454545454545454 0.135714285714286 0.05 0.0865530303030305 0.0879166666666669
0.14 0 0 0 0.098 0.098
0 0 0.0428571428571428 0 0 0
0 0 0.0428571428571428 0 0 0
0 0 0.0428571428571428 0 0 0
0 0 0.0214285714285715 0 0 0
0.12 0.0606060606060606 0.328571428571429 0 0.102181818181818 0.084
0 0 0.0428571428571428 0 0 0
0 0 0.0428571428571428 0 0 0
0.44 0.0606060606060606 0.271428571428571 0.1 0.326181818181818 0.338
0 0 0.0857142857142857 0 0 0
0.46 0.106060606060606 0.278571428571429 0.2 0.353818181818182 0.382
0 0 0.0714285714285714 0 0 0
0 0 0.0714285714285714 0 0 0
0.22 0.0757575757575758 0.414285714285714 0 0.176727272727273 0.154
0.02 0 0.0142857142857142 0 0.014 0.014
0 0 0.0661764705882353 0 0 0
0.26 0.803030303030303 0.314285714285714 0.8 0.422909090909091 0.422
0.18 0.666666666666667 0.128571428571429 0.1 0.326 0.156
0.0600000000000001 0.0909090909090909 0.235714285714286 0 0.0692727272727273 0.0420000000000001
0.66 0.0909090909090909 0.45 0.15 0.489272727272727 0.507
0.22 0.765625 0.207142857142857 0.9 0.3836875 0.424
0.22 0.772727272727273 0.264285714285714 0.9 0.385818181818182 0.424
0.16 0.75 0.0514705882352942 0.9 0.337 0.382
0.14 0.696969696969697 0.0357142857142857 0.85 0.307090909090909 0.353
0.48 0.151515151515151 0.75 0 0.381454545454545 0.336
0.14 0.772727272727273 0.0214285714285715 0.85 0.329818181818182 0.353
0.64 0.0909090909090909 0.464285714285714 0.1 0.475272727272727 0.478
0.1 0 0 0 0.07 0.07
0.04 0 0.072463768115942 0 0.028 0.028
0.08 0.0151515151515151 0.128571428571429 0 0.0605454545454545 0.056
0 0 0 0 0 0
0.12 0.0757575757575758 0.221428571428571 0 0.106727272727273 0.084
0 0.03125 0.22463768115942 0 0.009375 0
0.34 0.272727272727273 0.814285714285714 0.05 0.319818181818182 0.253
0.34 0.242424242424242 0.628571428571429 0.05 0.310727272727273 0.253
0 0.0454545454545454 0.205882352941177 0 0.0136363636363636 0
0.26 0.212121212121212 0.207142857142857 0 0.245636363636364 0.182
0.08 0.0151515151515151 0.0714285714285714 0 0.0605454545454545 0.056
0 0 0.05 0 0 0
0.3 0.227272727272727 0.278571428571429 0 0.278181818181818 0.21
0.0208333333333334 0 0.364285714285714 0 0.0145833333333334 0.0145833333333334
0.26 0.0909090909090909 0.514285714285714 0 0.209272727272727 0.182
0.18 0.727272727272727 0.221428571428571 0.85 0.344181818181818 0.381
0 0 0.00714285714285712 0 0 0
0 0 0.00714285714285712 0 0 0
0 0 0.264285714285714 0 0 0
0 0 0.00714285714285712 0 0 0
0.26 0.727272727272727 0.115942028985507 0.85 0.400181818181818 0.437
0.16 0.0757575757575758 0.185714285714286 0 0.134727272727273 0.112
0 0 0 0 0 0
0.02 0 0.164285714285714 0 0.014 0.014
0.44 0.203125 0.297101449275362 0.1 0.3689375 0.338
0.44 0.196969696969697 0.428571428571429 0.1 0.367090909090909 0.338
0.44 0.196969696969697 0.428571428571429 0.1 0.367090909090909 0.338
0.1 0.0151515151515151 0.464285714285714 0.0555555555555556 0.0745454545454545 0.0866666666666667
0.38 0.121212121212121 0.321428571428571 0.05 0.302363636363636 0.281
0.38 0.121212121212121 0.364285714285714 0.05 0.302363636363636 0.281
0.347826086956522 0.125 0.441176470588235 0.05 0.280978260869565 0.258478260869565
0 0 0.0357142857142857 0 0 0
0.44 0.696969696969697 0.257142857142857 0.9 0.517090909090909 0.578
0 0 0.0214285714285715 0 0 0
0.1 0.666666666666667 0.05 0.65 0.27 0.265
0 0 0 0 0 0
0.291666666666667 0.0454545454545454 0.185714285714286 0.05 0.217803030303031 0.219166666666667
0.4 0.727272727272727 0.471428571428571 0.3 0.498181818181818 0.37
0.36 0.575757575757576 0.0571428571428572 0.2 0.424727272727273 0.312
0.36 0.590909090909091 0.195652173913043 0.2 0.429272727272727 0.312
0 0 0 0 0 0
0.395833333333333 0.590909090909091 0.110294117647059 0.2 0.45435606060606 0.337083333333333
0.36 0.590909090909091 0.342857142857143 0.222222222222222 0.429272727272727 0.318666666666667
0.36 0.590909090909091 0.185714285714286 0.2 0.429272727272727 0.312
0.12 0 0.181159420289855 0.05 0.084 0.099
0.36 0.590909090909091 0.121428571428571 0.2 0.429272727272727 0.312
0.48 0.227272727272727 0.392857142857143 0.25 0.404181818181818 0.411
0.4 0.772727272727273 0.135714285714286 0.7 0.511818181818182 0.49
0.333333333333333 0.590909090909091 0.0571428571428572 0.2 0.41060606060606 0.293333333333333
0 0 0.0928571428571429 0 0 0
0.645833333333333 0.666666666666667 0.297101449275362 0.388888888888889 0.652083333333333 0.56875
0.02 0.166666666666667 0.157142857142857 0.5 0.0640000000000001 0.164
0.2 0.166666666666667 0.292857142857143 0.55 0.19 0.305
0.64 0.666666666666667 0.214285714285714 0.4 0.648 0.568
0.16 0.106060606060606 0.328571428571429 0.05 0.143818181818182 0.127
0.14 0.136363636363636 0.714285714285714 0 0.138909090909091 0.098
0 0 0.0142857142857142 0 0 0
0.14 0.0303030303030303 0.1 0 0.107090909090909 0.098
0.22 0.227272727272727 0.0285714285714286 0.85 0.222181818181818 0.409
0 0 0.228571428571429 0 0 0
0.14 0 0.25 0.05 0.098 0.113
0.16 0.151515151515151 0.0214285714285715 0 0.157454545454545 0.112
0.16 0.106060606060606 0.0214285714285715 0 0.143818181818182 0.112
0.4 0.560606060606061 0.673913043478261 0.9 0.448181818181818 0.55
0 0 0.0214285714285715 0 0 0
0.18 0.484848484848485 0.935714285714286 0.65 0.271454545454546 0.321
0.375 0.421875 0.0882352941176471 0.0555555555555556 0.3890625 0.279166666666667
0.32 0.166666666666667 0.228571428571429 0.05 0.274 0.239
0.3125 0.393939393939394 0.676470588235294 0.9 0.336931818181818 0.48875
0.42 0.318181818181818 0.25 0.7 0.389454545454545 0.504
0.24 0.242424242424242 0.521428571428571 0.25 0.240727272727273 0.243
0.28 0.287878787878788 0.371428571428571 0.25 0.282363636363636 0.271
0 0 0 0 0 0
0.0600000000000001 0.0151515151515151 0.314285714285714 0 0.0465454545454546 0.0420000000000001
0.56 0.515151515151515 0.3 0.3 0.546545454545455 0.482
0.56 0.515151515151515 0.221428571428571 0.05 0.546545454545455 0.407
0 0 0 0 0 0
0.08 0.272727272727273 0.0642857142857143 0.35 0.137818181818182 0.161
0.1 0.318181818181818 0.692857142857143 0.35 0.165454545454545 0.175
0.2 0.136363636363636 0.292857142857143 0.5 0.180909090909091 0.29
0.34 0.151515151515151 0.742857142857143 0.45 0.283454545454545 0.373
0 0 0.2 0 0 0
0.32 0.151515151515151 0.157142857142857 0.45 0.269454545454545 0.359
0.32 0.151515151515151 0.164285714285714 0.45 0.269454545454545 0.359
0 0 0.107142857142857 0 0 0
0.02 0 0.171428571428571 0 0.014 0.014
0 0 0.207142857142857 0 0 0
0 0 0.214285714285714 0 0 0
0 0.09375 0 0.15 0.028125 0.045
0.22 0.0909090909090909 0.307142857142857 0 0.181272727272727 0.154
0.62 0.378787878787879 0.425373134328358 0.45 0.547636363636364 0.569
0.02 0.0909090909090909 0.135714285714286 0.1 0.0412727272727273 0.044
0.354166666666667 0.621212121212121 0.15 0.55 0.434280303030303 0.412916666666667
0.24 0.0909090909090909 0.588235294117647 0 0.195272727272727 0.168
0.604166666666667 0.378787878787879 0.5 0.45 0.536553030303031 0.557916666666667
0.38 0.621212121212121 0.15 0.55 0.452363636363636 0.431
0.04 0 0 0 0.028 0.028
0.6 0.378787878787879 0.420289855072464 0.45 0.533636363636364 0.555
0.36 0.53030303030303 0.0142857142857142 0.45 0.411090909090909 0.387
0 0 0.05 0 0 0
0.38 0.621212121212121 0.171428571428571 0.55 0.452363636363636 0.431
0.38 0.621212121212121 0.171428571428571 0.55 0.452363636363636 0.431
0.02 0 0.15 0 0.014 0.014
0.34 0.53030303030303 0.0142857142857142 0.45 0.397090909090909 0.373
0.52 0.257575757575758 0.335714285714286 0.3 0.441272727272727 0.454
0.52 0.257575757575758 0.371428571428571 0.3 0.441272727272727 0.454
0.52 0.257575757575758 0.392857142857143 0.3 0.441272727272727 0.454
0.48 0.227272727272727 0.326086956521739 0.3 0.404181818181818 0.426
0 0 0.00714285714285712 0 0 0
0.0600000000000001 0.0757575757575758 0.0571428571428572 0.25 0.0647272727272728 0.117
0.4 0.681818181818182 0.514285714285714 0.5 0.484545454545455 0.43
0.4 0.681818181818182 0.514285714285714 0.5 0.484545454545455 0.43
0.5 0.212121212121212 0.214285714285714 0.25 0.413636363636364 0.425
0.1 0.106060606060606 0.235714285714286 0.25 0.101818181818182 0.145
0.36 0.106060606060606 0.521428571428571 0.25 0.283818181818182 0.327
0.4 0.151515151515151 0.2 0.45 0.325454545454545 0.415
0.18 0.151515151515151 0.0808823529411765 0.05 0.171454545454545 0.141
0.42 0.712121212121212 0.385714285714286 0.5 0.507636363636364 0.444
0.42 0.712121212121212 0.271428571428571 0.5 0.507636363636364 0.444
0.32 0.0606060606060606 0.178571428571429 0.25 0.242181818181818 0.299
0.08 0.0909090909090909 0.464285714285714 0.2 0.0832727272727273 0.116
0.08 0.0909090909090909 0.414285714285714 0.2 0.0832727272727273 0.116
0.22 0.196969696969697 0.536231884057971 0.05 0.213090909090909 0.169
0.152173913043478 0.0303030303030303 0.471428571428571 0.2 0.115612648221344 0.166521739130435
0.14 0.0303030303030303 0.478571428571429 0.2 0.107090909090909 0.158
0.02 0 0.0214285714285715 0 0.014 0.014
0.08 0 0.157142857142857 0 0.056 0.056
0 0 0.128571428571429 0 0 0
0.0681818181818182 0.227272727272727 0.619402985074627 0.25 0.115909090909091 0.122727272727273
0.44 0.65625 0.2 0.55 0.504875 0.473
0 0 0.314285714285714 0 0 0
0.46 0.328125 0.192857142857143 0.45 0.4204375 0.457
0.46 0.333333333333333 0.157142857142857 0.45 0.422 0.457
0.04 0.0151515151515151 0 0 0.0325454545454545 0.028
0.08 0.181818181818182 0.434782608695652 0.15 0.110545454545455 0.101
0.08 0.0606060606060606 0.00714285714285712 0.15 0.0741818181818182 0.101
0.14 0.181818181818182 0.45 0.15 0.152545454545455 0.143
0.6 0.40625 0.328571428571429 0.1 0.541875 0.45
0.6 0.378787878787879 0.231884057971015 0.1 0.533636363636364 0.45
0.0600000000000001 0.0151515151515151 0.072463768115942 0.35 0.0465454545454546 0.147
0.62 0.34375 0.326086956521739 0.4 0.537125 0.554
0 0.0606060606060606 0.178571428571429 0 0.0181818181818182 0
0.14 0.318181818181818 0.242857142857143 0.25 0.193454545454545 0.173
0 0 0.114285714285714 0 0 0
0 0 0.0357142857142857 0 0 0
0.38 0.166666666666667 0.121428571428571 0.7 0.316 0.476
0 0 0 0 0 0
0 0 0 0 0 0
0 0 0.00714285714285712 0 0 0
0.479166666666667 0.348484848484849 0.144927536231884 0.55 0.439962121212122 0.500416666666667
0.34 0.227272727272727 0.1 0.3 0.306181818181818 0.328
0.26 0.303030303030303 0.1 0.15 0.272909090909091 0.227
0.25 0.328125 0.702898550724638 0.15 0.2734375 0.22
0.42 0.212121212121212 0.107142857142857 0.3 0.357636363636364 0.384
0.26 0.303030303030303 0.707142857142857 0.15 0.272909090909091 0.227
0.3125 0.484848484848485 0.3 0.55 0.364204545454546 0.38375
0 0 0.307142857142857 0 0 0
0.32 0.212121212121212 0.0857142857142857 0.25 0.287636363636364 0.299
0.32 0.212121212121212 0.0928571428571429 0.25 0.287636363636364 0.299
0.32 0.212121212121212 0.0928571428571429 0.25 0.287636363636364 0.299
0.32 0.227272727272727 0.135714285714286 0.277777777777778 0.292181818181818 0.307333333333333
0.32 0.212121212121212 0.135714285714286 0.25 0.287636363636364 0.299
0.543478260869565 0.424242424242424 0.2 0.4 0.507707509881423 0.500434782608695
0 0 0.278571428571429 0 0 0
0.26 0.227272727272727 0.0714285714285714 0.15 0.250181818181818 0.227
0.34 0.227272727272727 0 0.3 0.306181818181818 0.328
0.4 0.515151515151515 0.278571428571429 0.6 0.434545454545454 0.46
0 0 0.0214285714285715 0 0 0
0 0 0.0785714285714286 0 0 0
0 0.0151515151515151 0.0642857142857143 0 0.00454545454545453 0
0.5625 0.439393939393939 0.242857142857143 0.4 0.525568181818182 0.51375
0.02 0 0.128571428571429 0 0.014 0.014
0.6 0.419354838709677 0.22463768115942 0.4 0.545806451612903 0.54
0.62 0.46969696969697 0.239130434782609 0.2 0.574909090909091 0.494
0.0600000000000001 0.0454545454545454 0.529411764705882 0 0.0556363636363637 0.0420000000000001
0.3 0.393939393939394 0.385714285714286 0.2 0.328181818181818 0.27
0.42 0.439393939393939 0.072463768115942 0.1 0.425818181818182 0.324
0.54 0.5 0.25 0.9 0.528 0.648
0.04 0 0.557142857142857 0 0.028 0.028
0 0.0606060606060606 0.0785714285714286 0 0.0181818181818182 0
0.42 0.454545454545455 0.159420289855073 0.1 0.430363636363637 0.324
0.12 0 0 0 0.084 0.084
0 0.0757575757575758 0.357142857142857 0 0.0227272727272727 0
0 0 0.607142857142857 0 0 0
0 0 0.192857142857143 0 0 0
0.44 0.363636363636364 0.271428571428571 0.9 0.417090909090909 0.578
0 0 0 0 0 0
0.2 0.121212121212121 0.0857142857142857 0.1 0.176363636363636 0.17
0.26 0.121212121212121 0.101449275362319 0.1 0.218363636363636 0.212
0.22 0.439393939393939 0.25 0.55 0.285818181818182 0.319
0.26 0.121212121212121 0.428571428571429 0.1 0.218363636363636 0.212
0.26 0.121212121212121 0.492857142857143 0.1 0.218363636363636 0.212
0 0 0.0428571428571428 0 0 0
0.58 0.378787878787879 0.3 0.35 0.519636363636364 0.511
0 0 0.214285714285714 0 0 0
0.08 0 0.428571428571429 0 0.056 0.056
0.02 0.0757575757575758 0.0714285714285714 0 0.0367272727272727 0.014
0.0833333333333334 0.121212121212121 0.457142857142857 0 0.0946969696969697 0.0583333333333334
0 0 0.25 0 0 0
0 0 0.0642857142857143 0 0 0
0.58 0.140625 0.731884057971014 0.388888888888889 0.4481875 0.522666666666667
0.58 0.136363636363636 0.257142857142857 0.35 0.446909090909091 0.511
0 0 0.121428571428571 0 0 0
0 0.0151515151515151 0.0714285714285714 0 0.00454545454545453 0
0 0 0.0142857142857142 0 0 0
0.0833333333333334 0.136363636363636 0.0507246376811594 0.05 0.0992424242424242 0.0733333333333334
0 0 0.0928571428571429 0 0 0
0.1 0.136363636363636 0.0507246376811594 0.05 0.110909090909091 0.085
0.54 0.136363636363636 0.3 0.6 0.418909090909091 0.558
0.54 0.136363636363636 0.0357142857142857 0.6 0.418909090909091 0.558
0 0 0.171428571428571 0 0 0
0.14 0.166666666666667 0.05 0.05 0.148 0.113
0.1 0.106060606060606 0.307142857142857 0 0.101818181818182 0.07
0 0 0 0 0 0
0.24 0.666666666666667 0.335714285714286 0.2 0.368 0.228
0.0600000000000001 0.0454545454545454 0.278571428571429 0.15 0.0556363636363637 0.0870000000000001
0 0.0606060606060606 0.264285714285714 0 0.0181818181818182 0
0 0 0.407142857142857 0 0 0
0.1 0.181818181818182 0.6 0 0.124545454545455 0.07
0.1 0.106060606060606 0.0507246376811594 0 0.101818181818182 0.07
0.16 0.136363636363636 0.592857142857143 0 0.152909090909091 0.112
0.02 0.0454545454545454 0.607142857142857 0 0.0276363636363636 0.014
0.02 0.0606060606060606 0.592857142857143 0 0.0321818181818182 0.014
0 0 0.181159420289855 0 0 0
0.12 0.0757575757575758 0.292857142857143 0 0.106727272727273 0.084
0 0 0.15 0 0 0
0 0 0 0 0 0
0.42 0.5 0.285714285714286 0.55 0.444 0.459
0.56 0.424242424242424 0.335714285714286 0.4 0.519272727272727 0.512
0.4375 0.53030303030303 0.464285714285714 0.55 0.465340909090909 0.47125
0.42 0.53030303030303 0.442857142857143 0.55 0.453090909090909 0.459
0.42 0.545454545454545 0.528571428571429 0.45 0.457636363636364 0.429
0.0600000000000001 0.0454545454545454 0.492857142857143 0 0.0556363636363637 0.0420000000000001
0 0 0.22463768115942 0 0 0
0.26 0.606060606060606 0.5 0.55 0.363818181818182 0.347
0.26 0.606060606060606 0.507142857142857 0.55 0.363818181818182 0.347
0.4 0.296875 0.221428571428571 0.05 0.3690625 0.295
0.26 0.606060606060606 0.507142857142857 0.55 0.363818181818182 0.347
0 0 0.414285714285714 0 0 0
0.34 0.0757575757575758 0.0714285714285714 0.4 0.260727272727273 0.358
0.34 0.0757575757575758 0.282608695652174 0.4 0.260727272727273 0.358
0.2 0.439393939393939 0.0214285714285715 0.5 0.271818181818182 0.29
0 0 0.135714285714286 0 0 0
0.3 0.681818181818182 0.671428571428571 0.35 0.414545454545455 0.315
0 0 0.00714285714285712 0 0 0
0 0.212121212121212 0.392857142857143 0.2 0.0636363636363636 0.06
0.3125 0.363636363636364 0.00714285714285712 0.1 0.327840909090909 0.24875
0.02 0.0606060606060606 0.121428571428571 0 0.0321818181818182 0.014
0 0.0606060606060606 0 0 0.0181818181818182 0
0 0.0606060606060606 0 0 0.0181818181818182 0
0 0 0 0 0 0
0.14 0.121212121212121 0.178571428571429 0 0.134363636363636 0.098
0.14 0.121212121212121 0.00714285714285712 0 0.134363636363636 0.098
0.24 0.454545454545455 0.23134328358209 0.35 0.304363636363637 0.273
0.1 0.0757575757575758 0.357142857142857 0 0.0927272727272727 0.07
0.48 0.348484848484849 0.0642857142857143 0.45 0.440545454545455 0.471
0.26 0.333333333333333 0.421428571428571 0.25 0.282 0.257
0 0 0.0441176470588235 0 0 0
0.44 0.0909090909090909 0.572463768115942 0.55 0.335272727272727 0.473
0.28 0.53030303030303 0.107142857142857 0.2 0.355090909090909 0.256
0 0.0757575757575758 0.0289855072463768 0 0.0227272727272727 0
0.44 0.106060606060606 0.692857142857143 0.55 0.339818181818182 0.473
0 0 0.0428571428571428 0 0 0
0.452380952380952 0.0151515151515151 0.101449275362319 0.5 0.321212121212121 0.466666666666666
0.22 0.409090909090909 0.35 0.35 0.276727272727273 0.259
0 0 0.0428571428571428 0 0 0
0.369565217391304 0.0151515151515151 0.239130434782609 0.5 0.263241106719367 0.408695652173913
0.34 0.578125 0.578571428571429 0.45 0.4114375 0.373
0.72 0.0606060606060606 0.707142857142857 0.6 0.522181818181818 0.684
0.72 0.0606060606060606 0.707142857142857 0.55 0.522181818181818 0.669
0.14 0.409090909090909 0.164285714285714 0.2 0.220727272727273 0.158
0.52 0 0.452380952380952 0.35 0.364 0.469
0.166666666666667 0.560606060606061 0.373134328358209 0.2 0.284848484848485 0.176666666666667
0.72 0.0454545454545454 0.797101449275362 0.6 0.517636363636364 0.684
0.72 0.0454545454545454 0.571428571428571 0.6 0.517636363636364 0.684
0.18 0.0454545454545454 0.271428571428571 0.25 0.139636363636364 0.201
0.56 0.378787878787879 0.292857142857143 0.5 0.505636363636364 0.542
0.0833333333333334 0.166666666666667 0.15 0.05 0.108333333333333 0.0733333333333334
0.1 0.106060606060606 0 0 0.101818181818182 0.07
0 0 0.221428571428571 0 0 0
0.22 0.181818181818182 0.185714285714286 0 0.208545454545455 0.154
0.0600000000000001 0.166666666666667 0.15 0.05 0.0920000000000002 0.0570000000000001
0.12 0.0151515151515151 0.614285714285714 0 0.0885454545454545 0.084
0.16 0.136363636363636 0.528571428571429 0.1 0.152909090909091 0.142
0.12 0.136363636363636 0.335714285714286 0 0.124909090909091 0.084
0.108695652173913 0.136363636363636 0.355072463768116 0 0.11699604743083 0.0760869565217391
0.08 0.0151515151515151 0.235714285714286 0 0.0605454545454545 0.056
0.08 0.0151515151515151 0.235714285714286 0 0.0605454545454545 0.056
0 0 0.214285714285714 0 0 0
0.08 0.0151515151515151 0.235714285714286 0 0.0605454545454545 0.056
0.12 0.136363636363636 0.328571428571429 0 0.124909090909091 0.084
0 0 0.278571428571429 0 0 0
0.16 0.636363636363636 0.421428571428571 0.55 0.302909090909091 0.277
0.46 0.318181818181818 0.0428571428571428 0.15 0.417454545454545 0.367
0.34 0 0.414285714285714 0.35 0.238 0.343
0.434782608695652 0.318181818181818 0.308823529411765 0.166666666666667 0.399802371541502 0.354347826086956
0.34 0.0151515151515151 0.407142857142857 0.35 0.242545454545455 0.343
0.38 0.0151515151515151 0.564285714285714 0.35 0.270545454545454 0.371
0 0 0.0285714285714286 0 0 0
0 0 0.0514705882352942 0 0 0
0.02 0.272727272727273 0.164285714285714 0.05 0.0958181818181819 0.029
0.42 0.287878787878788 0.107142857142857 0.111111111111111 0.380363636363636 0.327333333333333
0.42 0.296875 0.0579710144927537 0.1 0.3830625 0.324
0.02 0.287878787878788 0 0.05 0.100363636363636 0.029
0.52 0.348484848484849 0.321428571428571 0.1 0.468545454545455 0.394
0 0 0 0 0 0
0.02 0.303030303030303 0.1 0.05 0.104909090909091 0.029
0.3 0.287878787878788 0.449275362318841 0.1 0.296363636363636 0.24
0.02 0.303030303030303 0.1 0.05 0.104909090909091 0.029
0.02 0.333333333333333 0.342857142857143 0.05 0.114 0.029
0.02 0.318181818181818 0.157142857142857 0.05 0.109454545454545 0.029
0 0 0.2 0 0 0
0.02 0.318181818181818 0.157142857142857 0.05 0.109454545454545 0.029
0.02 0.318181818181818 0.157142857142857 0.05 0.109454545454545 0.029
0.54 0.348484848484849 0.369565217391304 0.1 0.482545454545455 0.408
0.36 0 0.135714285714286 0.3 0.252 0.342
0 0 0.0642857142857143 0 0 0
0 0 0.121428571428571 0 0 0
0.02 0.333333333333333 0.421428571428571 0.05 0.114 0.029
0.02 0.333333333333333 0.414285714285714 0.05 0.114 0.029
0.48 0.606060606060606 0.435714285714286 0.15 0.517818181818182 0.381
0 0 0.107142857142857 0 0 0
0.02 0 0.0357142857142857 0 0.014 0.014
0.14 0.393939393939394 0.4 0.55 0.216181818181818 0.263
0.14 0.393939393939394 0.4 0.55 0.216181818181818 0.263
0.02 0 0.0357142857142857 0 0.014 0.014
0.14 0.393939393939394 0.4 0.55 0.216181818181818 0.263
0.02 0.333333333333333 0.314285714285714 0.05 0.114 0.029
0.3 0 0.121428571428571 0.4 0.21 0.33
0.38 0.0606060606060606 0.507142857142857 0.45 0.284181818181818 0.401
0.36 0.0606060606060606 0.426470588235294 0.45 0.270181818181818 0.387
0.32 0.333333333333333 0.2 0.4 0.324 0.344
0.46 0.545454545454545 0.485294117647059 0.55 0.485636363636364 0.487
0.4 0.606060606060606 0.585714285714286 0.55 0.461818181818182 0.445
0.4 0.606060606060606 0.585714285714286 0.55 0.461818181818182 0.445
0.3125 0.21875 0.0571428571428572 0 0.284375 0.21875
0 0 0.05 0 0 0
0.64 0.46969696969697 0.114285714285714 0.45 0.588909090909091 0.583
0.64 0.46969696969697 0.114285714285714 0.45 0.588909090909091 0.583
0.02 0.0454545454545454 0.0428571428571428 0 0.0276363636363636 0.014
0.42 0.348484848484849 0.592857142857143 0.2 0.398545454545455 0.354
0.1875 0.272727272727273 0.0928571428571429 0.05 0.213068181818182 0.14625
0 0 0 0 0 0
0 0.151515151515151 0.282608695652174 0 0.0454545454545453 0
0.2 0.0757575757575758 0.371428571428571 0.05 0.162727272727273 0.155
0.229166666666667 0.0757575757575758 0.260869565217391 0.05 0.18314393939394 0.175416666666667
0.22 0.0757575757575758 0.268115942028985 0.05 0.176727272727273 0.169
0.22 0.0757575757575758 0.330769230769231 0.05 0.176727272727273 0.169
0 0 0.0714285714285714 0 0 0
0.42 0.363636363636364 0.942857142857143 0.05 0.403090909090909 0.309
0.22 0.0757575757575758 0.307142857142857 0.05 0.176727272727273 0.169
0.16 0.136363636363636 0.0785714285714286 0 0.152909090909091 0.112
0.18 0.136363636363636 0.0785714285714286 0 0.166909090909091 0.126
0 0 0.1 0 0 0
0.2 0.166666666666667 0.107142857142857 0 0.19 0.14
0.1875 0.166666666666667 0.108695652173913 0 0.18125 0.13125
0.08 0.0757575757575758 0.271428571428571 0.05 0.0787272727272727 0.071
0.2 0.166666666666667 0.142857142857143 0 0.19 0.14
0.2 0.166666666666667 0.107142857142857 0 0.19 0.14
0 0 0.0142857142857142 0 0 0
0.24 0.242424242424242 0.564285714285714 0.05 0.240727272727273 0.183
0.0833333333333334 0.0757575757575758 0.441176470588235 0.05 0.0810606060606061 0.0733333333333334
0.08 0.0909090909090909 0.464285714285714 0.05 0.0832727272727273 0.071
0.08 0.078125 0.5 0.05 0.0794375 0.071
0.08 0.0757575757575758 0.471014492753623 0.05 0.0787272727272727 0.071
0.166666666666667 0.166666666666667 0.0797101449275363 0 0.166666666666667 0.116666666666667
0 0.0151515151515151 0.107142857142857 0 0.00454545454545453 0
0.125 0.242424242424242 0.223880597014925 0.35 0.160227272727273 0.1925
0.08 0.0757575757575758 0.442857142857143 0.2 0.0787272727272727 0.116
0.12 0.0909090909090909 0.0142857142857142 0.2 0.111272727272727 0.144
0.08 0.0303030303030303 0.253623188405797 0.2 0.0650909090909091 0.116
0.02 0.0303030303030303 0.1 0.05 0.0230909090909091 0.029
0 0 0.0428571428571428 0 0 0
0.34 0.0151515151515151 0.478571428571429 0.3 0.242545454545455 0.328
0.26 0.212121212121212 0.157142857142857 0.2 0.245636363636364 0.242
0.270833333333333 0.227272727272727 0.342857142857143 0.2 0.257765151515151 0.249583333333333
0 0 0.121428571428571 0 0 0
0.1 0.287878787878788 0.228571428571429 0.3 0.156363636363636 0.16
0.24 0.0151515151515151 0.128571428571429 0.25 0.172545454545455 0.243
0.1 0.272727272727273 0.135714285714286 0.166666666666667 0.151818181818182 0.12
0 0 0 0 0 0
0 0 0.0652173913043478 0 0 0
0 0.0151515151515151 0 0 0.00454545454545453 0
0.52 0.65625 0.585714285714286 0.35 0.560875 0.469
0.12 0.242424242424242 0.00714285714285712 0.25 0.156727272727273 0.159
0.16 0.151515151515151 0.635714285714286 0.45 0.157454545454545 0.247
0.16 0.125 0.543478260869565 0.45 0.1495 0.247
0.479166666666667 0.560606060606061 0.246376811594203 0.3 0.503598484848485 0.425416666666667
0 0.0151515151515151 0.235714285714286 0 0.00454545454545453 0
0.14 0.0909090909090909 0.342857142857143 0.45 0.125272727272727 0.233
0 0.0303030303030303 0 0 0.00909090909090909 0
0.145833333333333 0.0909090909090909 0.342857142857143 0.45 0.12935606060606 0.237083333333333
0.16 0.0909090909090909 0.342857142857143 0.45 0.139272727272727 0.247
0.16 0.0151515151515151 0.285714285714286 0.45 0.116545454545455 0.247
0.16 0.0151515151515151 0.326086956521739 0.45 0.116545454545455 0.247
0.104166666666667 0.0151515151515151 0.424242424242424 0.45 0.0774621212121214 0.207916666666667
0.24 0.166666666666667 0.364285714285714 0.25 0.218 0.243
0.16 0.0454545454545454 0.264285714285714 0.4 0.125636363636364 0.232
0.16 0.0757575757575758 0.560606060606061 0.45 0.134727272727273 0.247
0.16 0.0757575757575758 0.464285714285714 0.4 0.134727272727273 0.232
0.16 0.0757575757575758 0.442857142857143 0.4 0.134727272727273 0.232
0 0.03125 0.0428571428571428 0 0.009375 0
0 0 0 0 0 0
0.14 0.0303030303030303 0.471428571428571 0.4 0.107090909090909 0.218
0 0.0303030303030303 0.214285714285714 0 0.00909090909090909 0
0 0.0303030303030303 0.0857142857142857 0 0.00909090909090909 0
0.16 0.0606060606060606 0.478571428571429 0.4 0.130181818181818 0.232
0.04 0.0151515151515151 0.292857142857143 0.4 0.0325454545454545 0.148
0.375 0.333333333333333 0.757142857142857 0.777777777777778 0.3625 0.495833333333333
0.04 0.0151515151515151 0.292857142857143 0.4 0.0325454545454545 0.148
0.38 0.333333333333333 0.785714285714286 0.666666666666667 0.366 0.466
0.36 0.333333333333333 0.785714285714286 0.65 0.352 0.447
0.5 0.651515151515151 0.15 0.35 0.545454545454545 0.455
0.34 0.287878787878788 0.0571428571428572 0.25 0.324363636363636 0.313
0.16 0.181818181818182 0.0857142857142857 0.1 0.166545454545455 0.142
0.4 0.318181818181818 0.821428571428571 0.65 0.375454545454545 0.475
0.18 0.181818181818182 0.114285714285714 0.1 0.180545454545455 0.156
0.38 0.272727272727273 0.107142857142857 0.3 0.347818181818182 0.356
0.3 0.590909090909091 0.471428571428571 0.4 0.387272727272727 0.33
0 0.0454545454545454 0.242857142857143 0.1 0.0136363636363636 0.03
0 0 0.05 0 0 0
0.3 0.53030303030303 0.342857142857143 0.3 0.369090909090909 0.3
0.32 0.590909090909091 0.842857142857143 0.4 0.401272727272727 0.344
0 0.0606060606060606 0 0 0.0181818181818182 0
0 0 0.0785714285714286 0 0 0
0 0.0303030303030303 0.268115942028985 0 0.00909090909090909 0
0.3 0.5 0.439393939393939 0.388888888888889 0.36 0.326666666666667
0 0.0303030303030303 0.348484848484849 0 0.00909090909090909 0
0.02 0.106060606060606 0.185714285714286 0.1 0.0458181818181818 0.044
0 0 0.159420289855073 0 0 0
0 0.0454545454545454 0.0514705882352942 0 0.0136363636363636 0
0 0 0.178571428571429 0 0 0
0.04 0 0 0 0.028 0.028
0.02 0 0.4 0 0.014 0.014
0.0833333333333334 0 0.00735294117647056 0 0.0583333333333334 0.0583333333333334
0.28 0.363636363636364 0.656716417910448 0.2 0.305090909090909 0.256
0.46 0.318181818181818 0.428571428571429 0.5 0.417454545454545 0.472
0.18 0.0757575757575758 0.185714285714286 0.45 0.148727272727273 0.261
0.04 0.0303030303030303 0.0428571428571428 0 0.0370909090909091 0.028
0 0 0.00714285714285712 0 0 0
0.1 0.0757575757575758 0.0785714285714286 0.45 0.0927272727272727 0.205
0.1 0.0757575757575758 0.0857142857142857 0.45 0.0927272727272727 0.205
0.4 0.348484848484849 0.185714285714286 0.85 0.384545454545455 0.535
0.3 0.0757575757575758 0.00714285714285712 0.15 0.232727272727273 0.255
0.44 0.393939393939394 0.304347826086957 0.4 0.426181818181818 0.428
0.04 0 0.0642857142857143 0 0.028 0.028
0.16 0.181818181818182 0.271428571428571 0.15 0.166545454545455 0.157
0.2 0.257575757575758 0.3 0.15 0.217272727272727 0.185
0.16 0.181818181818182 0.264285714285714 0.15 0.166545454545455 0.157
0.44 0.348484848484849 0.420289855072464 0.4 0.412545454545455 0.428
0.32 0.318181818181818 0.314285714285714 0.15 0.319454545454545 0.269
0.26 0.136363636363636 0.217391304347826 0.25 0.222909090909091 0.257
0.22 0.106060606060606 0.242857142857143 0.35 0.185818181818182 0.259
0 0 0 0 0 0
0.12 0 0.0214285714285715 0 0.084 0.084
0.2 0.121212121212121 0 0.35 0.176363636363636 0.245
0.3 0.696969696969697 0.192857142857143 0.55 0.419090909090909 0.375
0.4 0.363636363636364 0.385714285714286 0.35 0.389090909090909 0.385
0.28 0.212121212121212 0.166666666666667 0.4 0.259636363636364 0.316
0.32 0.393939393939394 0.557142857142857 0.3 0.342181818181818 0.314
0.333333333333333 0.532258064516129 0.727941176470588 0.3 0.393010752688172 0.323333333333333
0.354166666666667 0 0.0428571428571428 0.2 0.247916666666667 0.307916666666667
0.36 0 0.0428571428571428 0.2 0.252 0.312
0.32 0.393939393939394 0.558823529411765 0.3 0.342181818181818 0.314
0.04 0.363636363636364 0.285714285714286 0.1 0.137090909090909 0.058
0.02 0.272727272727273 0.114285714285714 0.1 0.0958181818181819 0.044
0.48 0.242424242424242 0.414285714285714 0.05 0.408727272727273 0.351
0.56 0.515151515151515 0.728571428571429 0.7 0.546545454545455 0.602
0.12 0.378787878787879 0.268115942028985 0.4 0.197636363636364 0.204
0.12 0.378787878787879 0.221428571428571 0.4 0.197636363636364 0.204
0.7 0.378787878787879 0.463768115942029 0.6 0.603636363636364 0.67
0.22 0.5 0.314285714285714 0.35 0.304 0.259
0.58 0.484848484848485 0.528985507246377 0.6 0.551454545454545 0.586
0.38 0.515151515151515 0.601449275362319 0.4 0.420545454545454 0.386
0.36 0.515151515151515 0.642857142857143 0.4 0.406545454545455 0.372
0 0 0 0 0 0
0.42 0.0909090909090909 0.271428571428571 0.333333333333333 0.321272727272727 0.394
0.5 0.257575757575758 0.621428571428571 0.3 0.427272727272727 0.44
0.02 0.166666666666667 0.25 0 0.0640000000000001 0.014
0.26 0.636363636363636 0.178571428571429 0.35 0.372909090909091 0.287
0.14 0.0909090909090909 0.0147058823529411 0.25 0.125272727272727 0.173
0.24 0.454545454545455 0.0357142857142857 0.5 0.304363636363637 0.318
0.0600000000000001 0.242424242424242 0.0142857142857142 0.1 0.114727272727273 0.0720000000000001
0.2 0.454545454545455 0 0.5 0.276363636363636 0.29
0.4 0.5 0.565217391304348 0.5 0.43 0.43
0.0600000000000001 0.272727272727273 0.0642857142857143 0.1 0.123818181818182 0.0720000000000001
0.22 0.0303030303030303 0.178571428571429 0.05 0.163090909090909 0.169
0.208333333333333 0.0303030303030303 0.152173913043478 0.05 0.154924242424242 0.160833333333333
0.22 0.0303030303030303 0.5 0.05 0.163090909090909 0.169
0 0.106060606060606 0 0.25 0.0318181818181818 0.075
0.02 0 0.0652173913043478 0 0.014 0.014
0.3 0.287878787878788 0.626865671641791 0.35 0.296363636363636 0.315
0.14 0.0454545454545454 0.35 0.1 0.111636363636364 0.128
0.14 0.0454545454545454 0.235714285714286 0.1 0.111636363636364 0.128
0.14 0.0454545454545454 0.1 0.1 0.111636363636364 0.128
0.32 0.106060606060606 0.00714285714285712 0.1 0.255818181818182 0.254
0 0 0.0142857142857142 0 0 0
0.1 0.606060606060606 0.607142857142857 0.35 0.251818181818182 0.175
0 0.257575757575758 0.0289855072463768 0 0.0772727272727274 0
0 0 0.371428571428571 0 0 0
0.2 0.363636363636364 0.0808823529411765 0.3 0.249090909090909 0.23
0.2 0.363636363636364 0 0.3 0.249090909090909 0.23
0.02 0.0454545454545454 0.0642857142857143 0 0.0276363636363636 0.014
0.14 0.181818181818182 0 0.15 0.152545454545455 0.143
0.24 0.348484848484849 0.0285714285714286 0.65 0.272545454545455 0.363
0.24 0.363636363636364 0.0362318840579711 0.65 0.277090909090909 0.363
0 0.303030303030303 0 0.05 0.0909090909090909 0.015
0.24 0.666666666666667 0.0507246376811594 0.7 0.368 0.378
0.24 0.363636363636364 0 0.65 0.277090909090909 0.363
0.24 0.363636363636364 0.0289855072463768 0.65 0.277090909090909 0.363
0.24 0.363636363636364 0.0285714285714286 0.65 0.277090909090909 0.363
0.24 0.363636363636364 0.0357142857142857 0.65 0.277090909090909 0.363
0.24 0.32258064516129 0.0289855072463768 0.65 0.264774193548387 0.363
0 0 0.0928571428571429 0 0 0
0 0 0.121428571428571 0 0 0
0.14 0.378787878787879 0 0.7 0.211636363636364 0.308
0 0.257575757575758 0 0 0.0772727272727274 0
0.14 0.439393939393939 0 0.65 0.229818181818182 0.293
0 0 0.00724637681159424 0 0 0
0.02 0 0.114285714285714 0 0.014 0.014
0 0 0.0289855072463768 0 0 0
0.02 0.166666666666667 0.671428571428571 0 0.0640000000000001 0.014
0 0.166666666666667 0 0 0.0500000000000001 0
0.14 0.46969696969697 0 0.65 0.238909090909091 0.293
0.02 0.166666666666667 0.235714285714286 0 0.0640000000000001 0.014
0.02 0.166666666666667 0.214285714285714 0 0.0640000000000001 0.014
0.136363636363636 0.272727272727273 0.268115942028985 0.15 0.177272727272727 0.140454545454545
0.16 0.287878787878788 0.536231884057971 0.15 0.198363636363636 0.157
0.16 0.287878787878788 0.528571428571429 0.15 0.198363636363636 0.157
0.22 0.575757575757576 0.435714285714286 0.65 0.326727272727273 0.349
0.22 0.590909090909091 0.435714285714286 0.65 0.331272727272727 0.349
0 0 0.0447761194029851 0 0 0
0 0 0.128571428571429 0 0 0
0.28 0.606060606060606 0.35 0.65 0.377818181818182 0.391
0.08 0 0.135714285714286 0 0.056 0.056
0.04 0.0909090909090909 0.0357142857142857 0 0.0552727272727273 0.028
0.24 0.227272727272727 0.414285714285714 0.1 0.236181818181818 0.198
0.14 0.0454545454545454 0.27536231884058 0.1 0.111636363636364 0.128
0.16 0 0.421428571428571 0 0.112 0.112
0.4375 0.046875 0.572463768115942 0.2 0.3203125 0.36625
0.32 0.0606060606060606 0.257142857142857 0.2 0.242181818181818 0.284
0.4 0.0454545454545454 0.642857142857143 0.2 0.293636363636364 0.34
0.42 0.0606060606060606 0.242857142857143 0.25 0.312181818181818 0.369
0.34 0.0606060606060606 0.207142857142857 0.25 0.256181818181818 0.313
0.2 0.166666666666667 0.521428571428571 0.45 0.19 0.275
0 0 0.0142857142857142 0 0 0
0.32 0.378787878787879 0.364285714285714 0.2 0.337636363636364 0.284
0.291666666666667 0.287878787878788 0.314285714285714 0.2 0.290530303030303 0.264166666666667
0.2 0.166666666666667 0.5 0.45 0.19 0.275
0.22 0.181818181818182 0.214285714285714 0.2 0.208545454545455 0.214
0.02 0.166666666666667 0.0857142857142857 0 0.0640000000000001 0.014
0 0 0.0362318840579711 0 0 0
0.08 0.0757575757575758 0.221428571428571 0.5 0.0787272727272727 0.206
0.24 0.272727272727273 0.6 0.25 0.249818181818182 0.243
0 0.0909090909090909 0.00714285714285712 0 0.0272727272727273 0
0 0.0909090909090909 0 0 0.0272727272727273 0
0 0 0.00714285714285712 0 0 0
0 0 0.00714285714285712 0 0 0
0.3 0.424242424242424 0.642857142857143 0.55 0.337272727272727 0.375
0.3 0.378787878787879 0.671428571428571 0.55 0.323636363636364 0.375
0.125 0.227272727272727 0.376811594202899 0.05 0.155681818181818 0.1025
0.32 0.424242424242424 0.8 0.75 0.351272727272727 0.449
0.12 0.227272727272727 0.404411764705882 0.05 0.152181818181818 0.099
0.12 0.227272727272727 0.360294117647059 0.05 0.152181818181818 0.099
0.12 0.272727272727273 0.378571428571429 0.05 0.165818181818182 0.099
0.12 0.227272727272727 0.378571428571429 0.05 0.152181818181818 0.099
0.12 0.227272727272727 0.378571428571429 0.05 0.152181818181818 0.099
0.12 0.21875 0.378571428571429 0.05 0.149625 0.099
0.02 0 0 0 0.014 0.014
0.3 0.348484848484849 0.65 0.55 0.314545454545455 0.375
0.0600000000000001 0 0.0714285714285714 0 0.0420000000000001 0.0420000000000001
0.3 0.348484848484849 0.65 0.55 0.314545454545455 0.375
0.12 0.227272727272727 0.378571428571429 0.05 0.152181818181818 0.099
0 0 0 0 0 0
0.12 0.227272727272727 0.378571428571429 0.05 0.152181818181818 0.099
0.12 0.227272727272727 0.378787878787879 0.05 0.152181818181818 0.099
0.104166666666667 0.227272727272727 0.376811594202899 0.05 0.141098484848485 0.0879166666666669
0.04 0.0757575757575758 0.00714285714285712 0 0.0507272727272727 0.028
0.16 0.303030303030303 0.384057971014493 0.05 0.202909090909091 0.127
0.166666666666667 0.121212121212121 0.414285714285714 0.7 0.153030303030303 0.326666666666667
0.12 0.227272727272727 0.369565217391304 0.05 0.152181818181818 0.099
0.12 0.227272727272727 0.378571428571429 0.05 0.152181818181818 0.099
0.12 0.227272727272727 0.384057971014493 0.05 0.152181818181818 0.099
0.3 0.348484848484849 0.635714285714286 0.55 0.314545454545455 0.375
0.32 0.424242424242424 0.7 0.75 0.351272727272727 0.449
0 0.0757575757575758 0.0642857142857143 0.2 0.0227272727272727 0.06
0 0 0.1 0.2 0 0.06
0.04 0.0909090909090909 0 0 0.0552727272727273 0.028
0.02 0 0.0846153846153846 0 0.014 0.014
0.32 0.348484848484849 0.635714285714286 0.55 0.328545454545455 0.389
0.32 0.348484848484849 0.635714285714286 0.55 0.328545454545455 0.389
0.02 0 0.107142857142857 0 0.014 0.014
0 0.0757575757575758 0.0928571428571429 0.2 0.0227272727272727 0.06
0.18 0.257575757575758 0.228571428571429 0.5 0.203272727272727 0.276
0 0 0.0285714285714286 0 0 0
0.34 0.348484848484849 0.604477611940299 0.55 0.342545454545455 0.403
0 0.0757575757575758 0.0928571428571429 0.2 0.0227272727272727 0.06
0.04 0.121212121212121 0 0 0.0643636363636363 0.028
0 0 0.00714285714285712 0 0 0
0 0 0 0 0 0
0.25 0.35 0.803030303030303 0.5 0.28 0.325
0 0 0.00714285714285712 0 0 0
0 0 0.0428571428571428 0 0 0
0 0 0 0 0 0
0 0 0.05 0 0 0
0 0 0.0428571428571428 0 0 0
0.02 0 0.00714285714285712 0 0.014 0.014
0.291666666666667 0.3125 0.721428571428571 0.5 0.297916666666667 0.354166666666667
0 0 0.0928571428571429 0 0 0
0 0 0.0928571428571429 0 0 0
0 0.0909090909090909 0.0144927536231884 0 0.0272727272727273 0
0 0.09375 0 0 0.028125 0
0.28 0.378787878787879 0.864285714285714 0.45 0.309636363636364 0.331
0.02 0 0.2 0 0.014 0.014
0.42 0.606060606060606 0.278571428571429 0.6 0.475818181818182 0.474
0.16 0 0.2 0 0.112 0.112
0.5 0.196969696969697 0.735714285714286 0.4 0.409090909090909 0.47
0.22 0.0151515151515151 0.471428571428571 0 0.158545454545455 0.154
0.18 0 0.242857142857143 0 0.126 0.126
0.24 0.333333333333333 0.285714285714286 0.2 0.268 0.228
0.12 0.242424242424242 0.00714285714285712 0.35 0.156727272727273 0.189
0.36 0.125 0.108695652173913 0.3 0.2895 0.342
0.4 0.484848484848485 0.478571428571429 0.3 0.425454545454545 0.37
0.36 0.409090909090909 0.108695652173913 0.6 0.374727272727273 0.432
0.4 0.303030303030303 0.0661764705882353 0.6 0.370909090909091 0.46
0.38 0.296875 0.0642857142857143 0.6 0.3550625 0.446
0.173913043478261 0.484848484848485 0.378571428571429 0.35 0.267193675889328 0.226739130434783
0.38 0.303030303030303 0.0652173913043478 0.6 0.356909090909091 0.446
0.24 0 0.0217391304347826 0 0.168 0.168
0.391304347826087 0.3125 0.0714285714285714 0.6 0.367663043478261 0.453913043478261
0.5 0.378787878787879 0.307142857142857 0.15 0.463636363636364 0.395
0.1 0.318181818181818 0.742857142857143 0.25 0.165454545454545 0.145
0.24 0 0.0357142857142857 0 0.168 0.168
0.46 0.378787878787879 0.173913043478261 0.15 0.435636363636364 0.367
0.18 0.378787878787879 0.132352941176471 0.15 0.239636363636364 0.171
0.38 0.303030303030303 0.0714285714285714 0.4 0.356909090909091 0.386
0.604166666666667 0.287878787878788 0.1 0.4 0.509280303030303 0.542916666666667
0.25 0.53030303030303 0.435714285714286 0.15 0.334090909090909 0.22
0.5 0.5 0.45 0.15 0.5 0.395
0 0 0.0142857142857142 0 0 0
0.1875 0.383333333333333 0.1 0.166666666666667 0.24625 0.18125
0 0 0 0 0 0
0.18 0.378787878787879 0.0857142857142857 0.15 0.239636363636364 0.171
0.24 0 0.0285714285714286 0 0.168 0.168
0.54 0.287878787878788 0.2 0.1 0.464363636363636 0.408
0.24 0.393939393939394 0.128571428571429 0.45 0.286181818181818 0.303
0 0.0909090909090909 0 0.25 0.0272727272727273 0.075
0.42 0.287878787878788 0.0214285714285715 0.1 0.380363636363636 0.324
0.42 0.287878787878788 0.0214285714285715 0.1 0.380363636363636 0.324
0.64 0.272727272727273 0.121428571428571 0.1 0.529818181818182 0.478
0.14 0.303030303030303 0.157142857142857 0 0.188909090909091 0.098
0 0.0757575757575758 0.0642857142857143 0.25 0.0227272727272727 0.075
0.46 0.272727272727273 0.0357142857142857 0.15 0.403818181818182 0.367
0.12 0.0454545454545454 0.0642857142857143 0 0.0976363636363636 0.084
0.64 0.421875 0.435714285714286 0.45 0.5745625 0.583
0.64 0.318181818181818 0.304347826086957 0.2 0.543454545454545 0.508
0.08 0 0.128571428571429 0 0.056 0.056
0.44 0.333333333333333 0.157142857142857 0.2 0.408 0.368
0.22 0 0.185714285714286 0 0.154 0.154
0.02 0 0 0 0.014 0.014
0.18 0 0.05 0 0.126 0.126
0.02 0.0909090909090909 0.207142857142857 0.05 0.0412727272727273 0.029
0.54 0.287878787878788 0.25 0.4 0.464363636363636 0.498
0.52 0.171875 0.0357142857142857 0.35 0.4155625 0.469
0 0.106060606060606 0 0.15 0.0318181818181818 0.045
0.08 0.409090909090909 0.371428571428571 0.6 0.178727272727273 0.236
0.52 0.21875 0.0285714285714286 0.388888888888889 0.429625 0.480666666666667
0 0.106060606060606 0 0.15 0.0318181818181818 0.045
0.36 0.303030303030303 0.419117647058823 0 0.342909090909091 0.252
0.52 0.212121212121212 0.0357142857142857 0.35 0.427636363636364 0.469
0.0600000000000001 0.227272727272727 0.00714285714285712 0.45 0.110181818181818 0.177
0 0.0909090909090909 0 0.15 0.0272727272727273 0.045
0.02 0.0909090909090909 0.0214285714285715 0 0.0412727272727273 0.014
0.02 0.166666666666667 0.208955223880597 0.15 0.0640000000000001 0.059
0.12 0.318181818181818 0.335714285714286 0.5 0.179454545454545 0.234
0.14 0.484848484848485 0.535714285714286 0.65 0.243454545454545 0.293
0.02 0.166666666666667 0.188405797101449 0.15 0.0640000000000001 0.059
0.64 0.515151515151515 0.0942028985507246 0.35 0.602545454545454 0.553
0.08 0.136363636363636 0.25 0.2 0.0969090909090908 0.116
0 0 0.00714285714285712 0 0 0
0.04 0.272727272727273 0.485714285714286 0.1 0.109818181818182 0.058
0.04 0.34375 0 0.3 0.131125 0.118
0.0416666666666666 0.241379310344828 0.178571428571429 0.25 0.101580459770115 0.104166666666667
0 0 0 0 0 0
0 0 0.0298507462686567 0 0 0
0 0 0 0 0 0
0.3 0.742424242424242 0.635714285714286 0.75 0.432727272727273 0.435
0.18 0.621212121212121 0.101449275362319 0.4 0.312363636363636 0.246
0.18 0.65625 0.221428571428571 0.4 0.322875 0.246
0 0 0.0142857142857142 0 0 0
0.625 0.212121212121212 0.373134328358209 0.35 0.501136363636364 0.5425
0 0 0.375 0 0 0
0.636363636363636 0.227272727272727 0.666666666666667 0.25 0.513636363636363 0.520454545454545
0.1 0 0.564285714285714 0 0.07 0.07
0 0 0.0142857142857142 0 0 0
0 0 0.0895522388059702 0 0 0
0.0600000000000001 0.0757575757575758 0.05 0.05 0.0647272727272728 0.0570000000000001
0.0600000000000001 0.0757575757575758 0.05 0.05 0.0647272727272728 0.0570000000000001
0 0 0 0 0 0
0.0600000000000001 0.0757575757575758 0.0428571428571428 0.25 0.0647272727272728 0.117
0.145833333333333 0.242424242424242 0.228571428571429 0.15 0.174810606060606 0.147083333333333
0 0 0.292857142857143 0 0 0
0.2 0.303030303030303 0.578571428571429 0.35 0.230909090909091 0.245
0.12 0.227272727272727 0.301470588235294 0.1 0.152181818181818 0.114
0 0 0.0362318840579711 0 0 0
0.12 0.227272727272727 0.328571428571429 0.1 0.152181818181818 0.114
0.52 0.212121212121212 0.5 0.3 0.427636363636364 0.454
0 0 0.0428571428571428 0 0 0
0.58 0.272727272727273 0.671428571428571 0.4 0.487818181818182 0.526
0 0 0.0428571428571428 0 0 0
0.52 0.196969696969697 0.271428571428571 0.15 0.423090909090909 0.409
0.18 0.424242424242424 0.235714285714286 0.35 0.253272727272727 0.231
0.26 0.590909090909091 0.371428571428571 0.55 0.359272727272727 0.347
0.68 0.348484848484849 0.572463768115942 0.25 0.580545454545455 0.551
0 0 0.0285714285714286 0 0 0
0.24 0.590909090909091 0.311594202898551 0.5 0.345272727272727 0.318
0.24 0.590909090909091 0.307142857142857 0.5 0.345272727272727 0.318
0.52 0.166666666666667 0.0214285714285715 0.15 0.414 0.409
0.125 0.151515151515151 0.0785714285714286 0.25 0.132954545454545 0.1625
0.22 0.333333333333333 0.607142857142857 0.4 0.254 0.274
0 0 0.00724637681159424 0 0 0
0.04 0.0151515151515151 0.257142857142857 0 0.0325454545454545 0.028
0.04 0.0151515151515151 0.257142857142857 0 0.0325454545454545 0.028
0.2 0.0454545454545454 0.357142857142857 0.1 0.153636363636364 0.17
0 0 0.0214285714285715 0 0 0
0 0 0.0142857142857142 0 0 0
0.0600000000000001 0.212121212121212 0.05 0.1 0.105636363636364 0.0720000000000001
0.0625 0 0.142857142857143 0 0.04375 0.04375
0.68 0.545454545454545 0.289855072463768 0.35 0.639636363636363 0.581
0 0 0.107142857142857 0 0 0
0.16 0.151515151515151 0.207142857142857 0.2 0.157454545454545 0.172
0.28 0.363636363636364 0.181159420289855 0.25 0.305090909090909 0.271
0.5 0.454545454545455 0.392857142857143 0.55 0.486363636363636 0.515
0.02 0.0454545454545454 0.166666666666667 0 0.0276363636363636 0.014
0.02 0.106060606060606 0.398550724637681 0 0.0458181818181818 0.014
0.48 0.212121212121212 0.55 0.15 0.399636363636364 0.381
0.48 0.212121212121212 0.55 0.15 0.399636363636364 0.381
0.479166666666667 0.212121212121212 0.55 0.15 0.399053030303031 0.380416666666667
0.4 0.212121212121212 0.135714285714286 0.15 0.343636363636364 0.325
0.42 0.303030303030303 0.307142857142857 0.15 0.384909090909091 0.339
0.42 0.303030303030303 0.307142857142857 0.15 0.384909090909091 0.339
0.42 0.333333333333333 0.464285714285714 0.15 0.394 0.339
0.02 0.0909090909090909 0.1 0 0.0412727272727273 0.014
0.24 0.318181818181818 0.442857142857143 0.45 0.263454545454545 0.303
0.22 0.106060606060606 0.242857142857143 0 0.185818181818182 0.154
0.24 0.333333333333333 0.442857142857143 0.45 0.268 0.303
0.1 0.53030303030303 0 0.4 0.229090909090909 0.19
0.5 0.272727272727273 0.692857142857143 0.45 0.431818181818182 0.485
0.1 0.53030303030303 0.171428571428571 0.4 0.229090909090909 0.19
0.26 0.363636363636364 0.36231884057971 0.777777777777778 0.291090909090909 0.415333333333333
0.16 0.166666666666667 0.00714285714285712 0.05 0.162 0.127
0.46 0.53030303030303 0.171428571428571 0.25 0.481090909090909 0.397
0.04 0.121212121212121 0.159420289855073 0.5 0.0643636363636363 0.178
0.32 0.242424242424242 0.25 0.05 0.296727272727273 0.239
0.0208333333333334 0.121212121212121 0.135714285714286 0.4 0.0509469696969697 0.134583333333333
0.3 0.196969696969697 0.578571428571429 0.3 0.269090909090909 0.3
0.14 0.106060606060606 0.0928571428571429 0.3 0.129818181818182 0.188
0.08 0.151515151515151 0.171428571428571 0.15 0.101454545454545 0.101
0 0.136363636363636 0.164285714285714 0.15 0.0409090909090908 0.045
0.14 0.106060606060606 0 0.3 0.129818181818182 0.188
0.14 0.106060606060606 0.0571428571428572 0.3 0.129818181818182 0.188
0.3 0.1875 0.0142857142857142 0.3 0.26625 0.3
0.152173913043478 0.0606060606060606 0.0147058823529411 0 0.124703557312253 0.106521739130435
0.38 0.212121212121212 0.0142857142857142 0.3 0.329636363636364 0.356
0 0.181818181818182 0.764285714285714 0.45 0.0545454545454546 0.135
0 0.181818181818182 0.753623188405797 0.45 0.0545454545454546 0.135
0 0 0.3 0 0 0
0.04 0.212121212121212 0.528571428571429 0.5 0.0916363636363636 0.178
0 0 0.130434782608696 0 0 0
0.291666666666667 0.25 0.447761194029851 0.3 0.279166666666667 0.294166666666667
0.32 0.25 0.441176470588235 0.277777777777778 0.299 0.307333333333333
0.2 0.333333333333333 0.695652173913043 0.6 0.24 0.32
0.208333333333333 0.303030303030303 0.597014925373134 0.6 0.236742424242424 0.325833333333333
0.22 0.0625 0.405797101449275 0.25 0.17275 0.229
0.5 0.363636363636364 0 0.1 0.459090909090909 0.38
0.5 0.378787878787879 0.210144927536232 0.1 0.463636363636364 0.38
0.0600000000000001 0 0.00714285714285712 0 0.0420000000000001 0.0420000000000001
0 0 0 0 0 0
0.0600000000000001 0 0.0214285714285715 0 0.0420000000000001 0.0420000000000001
0.48 0.227272727272727 0.678571428571429 0.5 0.404181818181818 0.486
0.48 0.227272727272727 0.907142857142857 0.55 0.404181818181818 0.501
0.54 0.393939393939394 0.235714285714286 0.1 0.496181818181818 0.408
0.0600000000000001 0.424242424242424 0.264285714285714 0.45 0.169272727272727 0.177
0.0600000000000001 0.424242424242424 0.242857142857143 0.45 0.169272727272727 0.177
0 0 0.207142857142857 0 0 0
0.14 0.424242424242424 0.478571428571429 0.55 0.225272727272727 0.263
0 0 0.188405797101449 0 0 0
0.02 0 0.326086956521739 0 0.014 0.014
0.0600000000000001 0.257575757575758 0.25 0.35 0.119272727272727 0.147
0.2 0.227272727272727 0.107142857142857 0.05 0.208181818181818 0.155
0.36 0.196969696969697 0.192857142857143 0.3 0.311090909090909 0.342
0.36 0.196969696969697 0.22463768115942 0.3 0.311090909090909 0.342
0.44 0.484848484848485 0.542857142857143 0.8 0.453454545454545 0.548
0.4 0.409090909090909 0.421428571428571 0.65 0.402727272727273 0.475
0.42 0.424242424242424 0.213235294117647 0.65 0.421272727272727 0.489
0.36 0.409090909090909 0.2 0.65 0.374727272727273 0.447
0.14 0.151515151515151 0.108695652173913 0.35 0.143454545454545 0.203
0.4375 0.484848484848485 0.457142857142857 0.35 0.451704545454545 0.41125
0.44 0.393939393939394 0.3 0.65 0.426181818181818 0.503
0.4 0.21875 0.142857142857143 0.25 0.345625 0.355
0.36 0.348484848484849 0.514285714285714 0.25 0.356545454545455 0.327
0.42 0.363636363636364 0.385714285714286 0.1 0.403090909090909 0.324
0.36 0.454545454545455 0.392857142857143 0.55 0.388363636363636 0.417
0.4 0.363636363636364 0.25 0 0.389090909090909 0.28
0.34 0.151515151515151 0.171428571428571 0 0.283454545454545 0.238
0.395833333333333 0.590909090909091 0.411764705882353 0.722222222222222 0.45435606060606 0.49375
0 0 0.00714285714285712 0 0 0
0.44 0.409090909090909 0.328571428571429 0.3 0.430727272727273 0.398
0.0833333333333334 0.424242424242424 0.0714285714285714 0.05 0.185606060606061 0.0733333333333334
0.36 0.15625 0.364285714285714 0.4 0.298875 0.372
0.02 0.0454545454545454 0.135714285714286 0.25 0.0276363636363636 0.089
0.18 0.0625 0.2 0.05 0.14475 0.141
0.24 0.0454545454545454 0.364285714285714 0.05 0.181636363636364 0.183
0.18 0.378787878787879 0.121428571428571 0.1 0.239636363636364 0.156
0 0 0.0362318840579711 0 0 0
0.12 0.0909090909090909 0.121428571428571 0 0.111272727272727 0.084
0 0 0 0 0 0
0.16 0.484848484848485 0.135714285714286 0.45 0.257454545454545 0.247
0.12 0.0151515151515151 0.0714285714285714 0.05 0.0885454545454545 0.099
0.38 0.303030303030303 0.207142857142857 0.3 0.356909090909091 0.356
0.58 0.621212121212121 0.3 0.5 0.592363636363636 0.556
0 0 0.0214285714285715 0 0 0
0 0 0.2 0 0 0
0.66 0.0909090909090909 0.0642857142857143 0.3 0.489272727272727 0.552
0.04 0 0.114285714285714 0 0.028 0.028
0 0 0.114285714285714 0 0 0
0.08 0.272727272727273 0.235714285714286 0.4 0.137818181818182 0.176
0 0 0.307142857142857 0 0 0
0.7 0.0909090909090909 0.0285714285714286 0.3 0.517272727272727 0.58
0.72 0.106060606060606 0.420289855072464 0.35 0.535818181818182 0.609
0.14 0.5 0.407142857142857 0.2 0.248 0.158
0 0 0.210144927536232 0 0 0
0.1 0.25 0.343283582089552 0.35 0.145 0.175
0.6 0.378787878787879 0.235714285714286 0.45 0.533636363636364 0.555
0.1 0.227272727272727 0.142857142857143 0.1 0.138181818181818 0.1
0.14 0 0.207142857142857 0 0.098 0.098
0.14 0 0 0 0.098 0.098
0.64 0.424242424242424 0.15 0.6 0.575272727272727 0.628
0.56 0.348484848484849 0.13768115942029 0.05 0.496545454545455 0.407
0.18 0.409090909090909 0.128571428571429 0.85 0.248727272727273 0.381
0.2 0.409090909090909 0.235714285714286 0.85 0.262727272727273 0.395
0.16 0.333333333333333 0.178571428571429 0.5 0.212 0.262
0.18 0.333333333333333 0.842857142857143 0.5 0.226 0.276
0.1 0.0454545454545454 0.550724637681159 0.2 0.0836363636363636 0.13
0.16 0.0606060606060606 0.710144927536232 0.3 0.130181818181818 0.202
0 0.0151515151515151 0 0 0.00454545454545453 0
0.08 0.0151515151515151 0.3 0.2 0.0605454545454545 0.116
0.34 0.333333333333333 0.807142857142857 0.5 0.338 0.388
0.32 0.484848484848485 0.378571428571429 0.4 0.369454545454545 0.344
0.32 0.484848484848485 0.378571428571429 0.4 0.369454545454545 0.344
0.24 0.5 0.271428571428571 0.4 0.318 0.288
0 0 0.164285714285714 0 0 0
0.44 0.303030303030303 0.2 0.25 0.398909090909091 0.383
0.0600000000000001 0.121212121212121 0.0285714285714286 0.45 0.0783636363636364 0.177
0.1 0 0.0579710144927537 0 0.07 0.07
0 0.318181818181818 0.121428571428571 0.3 0.0954545454545454 0.09
0.34 0.171875 0.0857142857142857 0.45 0.2895625 0.373
0.34 0.333333333333333 0.278571428571429 0.5 0.338 0.388
0.18 0 0.0142857142857142 0 0.126 0.126
0 0 0.0142857142857142 0 0 0
0.14 0.136363636363636 0.342857142857143 0.25 0.138909090909091 0.173
0.1875 0.129032258064516 0.5 0 0.169959677419355 0.13125
0.2 0.0909090909090909 0.130434782608696 0 0.167272727272727 0.14
0.5 0.287878787878788 0.842857142857143 0.25 0.436363636363636 0.425
0.229166666666667 0.242424242424242 0.671428571428571 0.1 0.233143939393939 0.190416666666667
0.1 0.151515151515151 0.442028985507246 0 0.115454545454545 0.07
0.5 0.181818181818182 0.610294117647059 0.25 0.404545454545455 0.425
0.5 0.181818181818182 0.6 0.25 0.404545454545455 0.425
0.12 0.0454545454545454 0.0142857142857142 0 0.0976363636363636 0.084
0.22 0.0606060606060606 0 0.1 0.172181818181818 0.184
0.18 0.151515151515151 0.340909090909091 0.1 0.171454545454545 0.156
0.04 0.151515151515151 0.311594202898551 0.1 0.0734545454545453 0.058
0.04 0.0606060606060606 0.161764705882353 0 0.0461818181818182 0.028
0.46 0.227272727272727 0.4 0.3 0.390181818181818 0.412
0.652173913043478 0.257575757575758 0.41044776119403 0.5 0.533794466403162 0.606521739130435
0.38 0.727272727272727 0.278571428571429 0.5 0.484181818181818 0.416
0.28 0.272727272727273 0.142857142857143 0.45 0.277818181818182 0.331
0 0 0.178571428571429 0 0 0
0.565217391304348 0.287878787878788 0.521428571428571 0.5 0.48201581027668 0.545652173913044
0.54 0.287878787878788 0.521428571428571 0.5 0.464363636363636 0.528
0.44 0.393939393939394 0.228571428571429 0.15 0.426181818181818 0.353
0 0 0.360294117647059 0 0 0
0 0 0.00724637681159424 0 0 0
0.22 0.439393939393939 0.15 0.15 0.285818181818182 0.199
0.24 0.454545454545455 0.15 0.15 0.304363636363637 0.213
0.58 0.378787878787879 0.282608695652174 0.6 0.519636363636364 0.586
0.4 0.46969696969697 0.536764705882353 0.4 0.420909090909091 0.4
0.1 0.0303030303030303 0.171428571428571 0.25 0.0790909090909091 0.145
0 0 0 0 0 0
0.16 0.0303030303030303 0.135714285714286 0.25 0.121090909090909 0.187
0.02 0 0 0 0.014 0.014
0.26 0.742424242424242 0.427536231884058 0.35 0.404727272727273 0.287
0.18 0.106060606060606 0.176470588235294 0 0.157818181818182 0.126
0.32 0.151515151515151 0.142857142857143 0.65 0.269454545454545 0.419
0 0 0.0785714285714286 0 0 0
0 0 0.0785714285714286 0 0 0
0.26 0.803030303030303 0.371428571428571 0.3 0.422909090909091 0.272
0.08 0.0454545454545454 0.307142857142857 0 0.0696363636363636 0.056
0.4 0.28125 0.428571428571429 0.7 0.364375 0.49
0.5 0.409090909090909 0.814285714285714 0.85 0.472727272727273 0.605
0.1 0 0.264285714285714 0 0.07 0.07
0.1 0 0.264285714285714 0 0.07 0.07
0.456521739130435 0.375 0.771428571428571 0.85 0.432065217391304 0.574565217391305
0 0 0.157142857142857 0 0 0
0.02 0.0151515151515151 0.207142857142857 0.6 0.0185454545454545 0.194
0.38 0.363636363636364 0.453846153846154 0.2 0.375090909090909 0.326
0.32 0 0.128571428571429 0 0.224 0.224
0.1 0.166666666666667 0.0797101449275363 0 0.12 0.07
0.42 0.409090909090909 0.307142857142857 0.8 0.416727272727273 0.534
0.16 0.348484848484849 0.0928571428571429 0.2 0.216545454545455 0.172
0.18 0.363636363636364 0.0857142857142857 0.2 0.235090909090909 0.186
0.08 0.136363636363636 0.05 0 0.0969090909090908 0.056
0.08 0 0.128571428571429 0 0.056 0.056
0.44 0.5 0.314285714285714 0.2 0.458 0.368
0.44 0.181818181818182 0.0642857142857143 0 0.362545454545455 0.308
0.333333333333333 0.234375 0.7890625 0.75 0.303645833333333 0.458333333333333
0 0 0.0428571428571428 0 0 0
0.2 0.46969696969697 0.0928571428571429 0.35 0.280909090909091 0.245
0.4 0 0.278571428571429 0.5 0.28 0.43
0.2 0.0151515151515151 0.257142857142857 0.4 0.144545454545455 0.26
0.34 0.242424242424242 0.55 0.1 0.310727272727273 0.268
0.34 0.227272727272727 0.535714285714286 0.1 0.306181818181818 0.268
0.26 0 0.0714285714285714 0 0.182 0.182
0 0 0.164285714285714 0 0 0
0 0 0.142857142857143 0 0 0
0.52 0.453125 0.392857142857143 0.5 0.4999375 0.514
0.18 0.484848484848485 0.257142857142857 0.1 0.271454545454546 0.156
0 0.0151515151515151 0.207142857142857 0 0.00454545454545453 0
0.3 0.590909090909091 0.455882352941177 0.4 0.387272727272727 0.33
0.1 0.151515151515151 0.239130434782609 0.05 0.115454545454545 0.085
0 0 0.164285714285714 0 0 0
0.02 0 0.235714285714286 0 0.014 0.014
0.52 0.5 0.885714285714286 0.25 0.514 0.439
0.16 0.5 0.685714285714286 0.45 0.262 0.247
0 0 0.185714285714286 0 0 0
0.24 0.257575757575758 0.442857142857143 0 0.245272727272727 0.168
0.24 0.196969696969697 0.55 0 0.227090909090909 0.168
0 0.136363636363636 0.142857142857143 0 0.0409090909090908 0
0.4 0.318181818181818 0.164285714285714 0.75 0.375454545454545 0.505
0.26 0.0909090909090909 0.335714285714286 0 0.209272727272727 0.182
0.2 0.515151515151515 0.178571428571429 0.25 0.294545454545454 0.215
0.38 0.0909090909090909 0.478571428571429 0 0.293272727272727 0.266
0 0 0.05 0 0 0
0.24 0.4375 0.2 0.4 0.29925 0.288
0.24 0.424242424242424 0.192857142857143 0.4 0.295272727272727 0.288
0.24 0.424242424242424 0.207142857142857 0.4 0.295272727272727 0.288
0.26 0.212121212121212 0.0142857142857142 0.4 0.245636363636364 0.302
0.326086956521739 0.424242424242424 0.242857142857143 0.4 0.355533596837944 0.348260869565217
0.42 0.5 0.185714285714286 0.55 0.444 0.459
0.3 0.421875 0.342857142857143 0.4 0.3365625 0.33
0.4 0.515151515151515 0.242424242424242 0.55 0.434545454545454 0.445
0.28 0.212121212121212 0.242857142857143 0.05 0.259636363636364 0.211
0 0 0.0217391304347826 0 0 0
0.34 0.348484848484849 0.714285714285714 0.5 0.342545454545455 0.388
0 0 0.2 0 0 0
0.34 0.318181818181818 0.6 0.5 0.333454545454545 0.388
0 0 0.130434782608696 0 0 0
0.08 0.121212121212121 0 0.2 0.0923636363636363 0.116
0.7 0.257575757575758 0.342857142857143 0.3 0.567272727272727 0.58
0.16 0 0.171428571428571 0 0.112 0.112
0.26 0.272727272727273 0.207142857142857 0.15 0.263818181818182 0.227
0.22 0.106060606060606 0.123188405797101 0 0.185818181818182 0.154
0.32 0.196969696969697 0.355072463768116 0 0.283090909090909 0.224
0 0 0.228571428571429 0 0 0
0.52 0.606060606060606 0.0785714285714286 0.6 0.545818181818182 0.544
0.52 0.681818181818182 0.214285714285714 0.65 0.568545454545455 0.559
0.4 0.106060606060606 0.628787878787879 0 0.311818181818182 0.28
0.16 0.409090909090909 0.0942028985507246 0.2 0.234727272727273 0.172
0.1 0.0757575757575758 0.292857142857143 0 0.0927272727272727 0.07
0 0.0151515151515151 0.15 0 0.00454545454545453 0
0.48 0.242424242424242 0.635714285714286 0 0.408727272727273 0.336
0.42 0.40625 0.00724637681159424 0.45 0.415875 0.429
0.02 0 0.0373134328358209 0 0.014 0.014
0.04 0.0757575757575758 0.235714285714286 0.1 0.0507272727272727 0.058
0 0.121212121212121 0.0428571428571428 0 0.0363636363636363 0
0.44 0.0303030303030303 0.0357142857142857 0.4 0.317090909090909 0.428
0.28 0.272727272727273 0 0.25 0.277818181818182 0.271
0 0 0.15 0 0 0
0 0 0.135714285714286 0 0 0
0.02 0.0303030303030303 0.0357142857142857 0 0.0230909090909091 0.014
0.32 0.0606060606060606 0.0869565217391305 0.25 0.242181818181818 0.299
0.42 0.333333333333333 0.407142857142857 0.35 0.394 0.399
0.0600000000000001 0.136363636363636 0 0 0.0829090909090909 0.0420000000000001
0.28 0.0303030303030303 0.142857142857143 0.65 0.205090909090909 0.391
0.36 0.484848484848485 0.333333333333333 0.7 0.397454545454546 0.462
0.1 0.0151515151515151 0.164285714285714 0 0.0745454545454545 0.07
0 0 0.0357142857142857 0 0 0
0.28 0.515151515151515 0.935714285714286 0.7 0.350545454545454 0.406
0 0 0.0571428571428572 0 0 0
0.12 0.0454545454545454 0.285714285714286 0.3 0.0976363636363636 0.174
0 0 0.221428571428571 0 0 0
0 0 0.221428571428571 0 0 0
0.14 0.378787878787879 0.0642857142857143 0.05 0.211636363636364 0.113
0.02 0 0.171428571428571 0 0.014 0.014
0.02 0 0.185714285714286 0 0.014 0.014
0.4 0.212121212121212 0.594202898550725 0.35 0.343636363636364 0.385
0.0600000000000001 0 0 0 0.0420000000000001 0.0420000000000001
0.5625 0.274193548387097 0.647058823529412 0.35 0.476008064516129 0.49875
0 0 0.0928571428571429 0 0 0
0.18 0.257575757575758 0 0.55 0.203272727272727 0.291
0.18 0.257575757575758 0.135714285714286 0.55 0.203272727272727 0.291
0.1875 0.25 0 0.55 0.20625 0.29625
0 0 0.0428571428571428 0 0 0
0.22 0.712121212121212 0.760869565217391 0.6 0.367636363636364 0.334
0.56 0.0909090909090909 0.264285714285714 0.05 0.419272727272727 0.407
0.25 0.651515151515151 0.313432835820896 0.5 0.370454545454545 0.325
0.32 0.666666666666667 0.63768115942029 0.55 0.424 0.389
0.2 0.303030303030303 0.564285714285714 0.6 0.230909090909091 0.32
0.166666666666667 0.681818181818182 0.173913043478261 0.05 0.321212121212122 0.131666666666667
0.52 0.0454545454545454 0.114285714285714 0.05 0.377636363636364 0.379
0.0600000000000001 0 0 0 0.0420000000000001 0.0420000000000001
0.08 0 0.0428571428571428 0 0.056 0.056
0.14 0.681818181818182 0.171641791044776 0.111111111111111 0.302545454545455 0.131333333333333
0.02 0.0606060606060606 0 0.9 0.0321818181818182 0.284
0.36 0.106060606060606 0.507142857142857 0.888888888888889 0.283818181818182 0.518666666666667
0.02 0.046875 0.0298507462686567 0.5 0.0280625 0.164
0.34 0.106060606060606 0.411764705882353 0.95 0.269818181818182 0.523
0.02 0.0606060606060606 0.107142857142857 0.95 0.0321818181818182 0.299
0.2 0.0909090909090909 0.0942028985507246 0.95 0.167272727272727 0.425
0.24 0.0909090909090909 0.0785714285714286 0.95 0.195272727272727 0.453
0.0600000000000001 0.151515151515151 0.128571428571429 0.45 0.0874545454545454 0.177
0.36 0.287878787878788 0.335714285714286 0.65 0.338363636363636 0.447
0.1 0.0909090909090909 0.192857142857143 0.65 0.0972727272727273 0.265
0.36 0.287878787878788 0.340579710144927 0.65 0.338363636363636 0.447
0.1 0.0909090909090909 0.192857142857143 0.65 0.0972727272727273 0.265
0 0 0.0214285714285715 0 0 0
0 0 0 0 0 0
0 0 0.0214285714285715 0 0 0
0.24 0.287878787878788 0.0714285714285714 0.65 0.254363636363636 0.363
0.26 0 0.264285714285714 0.333333333333333 0.182 0.282
0 0 0.0428571428571428 0 0 0
0.12 0 0.185714285714286 0.3 0.084 0.174
0.36 0.287878787878788 0.35 0.65 0.338363636363636 0.447
0.1 0.0909090909090909 0.213235294117647 0.65 0.0972727272727273 0.265
0.02 0 0.0571428571428572 0 0.014 0.014
0.22 0.0909090909090909 0.142857142857143 0.65 0.181272727272727 0.349
0.04 0 0 0 0.028 0.028
0.3 0.0454545454545454 0.278571428571429 0.5 0.223636363636364 0.36
0.12 0.272727272727273 0.253623188405797 0.3 0.165818181818182 0.174
0.2 0.0757575757575758 0.13768115942029 0 0.162727272727273 0.14
0.56 0.318181818181818 0.492753623188406 0.65 0.487454545454545 0.587
0.291666666666667 0 0.276923076923077 0 0.204166666666667 0.204166666666667
0.28 0.590909090909091 0.321428571428571 0.65 0.373272727272727 0.391
0.46 0.409090909090909 0.407142857142857 0.35 0.444727272727273 0.427
0.46 0.424242424242424 0.405797101449275 0.35 0.449272727272727 0.427
0.34 0.409090909090909 0.171428571428571 0.05 0.360727272727273 0.253
0.34 0.409090909090909 0.207142857142857 0.05 0.360727272727273 0.253
0.28 0.272727272727273 0.5 0 0.277818181818182 0.196
0.25 0 0.285714285714286 0 0.175 0.175
0.32 0.409090909090909 0.192857142857143 0.05 0.346727272727273 0.239
0.44 0.409090909090909 0.4 0.35 0.430727272727273 0.413
0.26 0.318181818181818 0.0785714285714286 0.65 0.277454545454545 0.377
0.22 0 0.22463768115942 0 0.154 0.154
0.04 0 0.301470588235294 0 0.028 0.028
0 0.0909090909090909 0.135714285714286 0 0.0272727272727273 0
0.08 0.106060606060606 0.328358208955224 0.3 0.0878181818181818 0.146
0 0 0.0214285714285715 0 0 0
0 0 0 0 0 0
0.08 0.106060606060606 0.335714285714286 0.3 0.0878181818181818 0.146
0.08 0.106060606060606 0.369565217391304 0.3 0.0878181818181818 0.146
0.08 0.106060606060606 0.05 0.3 0.0878181818181818 0.146
0.0625 0.121212121212121 0.0285714285714286 0.25 0.0801136363636363 0.11875
0.18 0.0757575757575758 0.457142857142857 0.5 0.148727272727273 0.276
0.08 0.136363636363636 0.41304347826087 0.25 0.0969090909090908 0.131
0 0 0.0928571428571429 0 0 0
0.0600000000000001 0.121212121212121 0.0571428571428572 0.3 0.0783636363636364 0.132
0.46 0.21875 0.492753623188406 0.45 0.387625 0.457
0.48 0.651515151515151 0.45 0.25 0.531454545454545 0.411
0.0625 0.121212121212121 0.0571428571428572 0.3 0.0801136363636363 0.13375
0.24 0.121212121212121 0.181159420289855 0.45 0.204363636363636 0.303
0.24 0.287878787878788 0.376811594202899 0.35 0.254363636363636 0.273
0 0 0.0144927536231884 0 0 0
0.16 0 0.214285714285714 0 0.112 0.112
0 0 0.0785714285714286 0 0 0
0.42 0.40625 0.108695652173913 0.05 0.415875 0.309
0.42 0.409090909090909 0.35 0.1 0.416727272727273 0.324
0.04 0.318181818181818 0.321428571428571 0 0.123454545454545 0.028
0.42 0.0151515151515151 0.253623188405797 0.6 0.298545454545455 0.474
0.08 0.0151515151515151 0.149253731343284 0.6 0.0605454545454545 0.236
0.16 0.560606060606061 0.239130434782609 0.25 0.280181818181818 0.187
0 0 0.0714285714285714 0 0 0
0.5 0.515151515151515 0.614285714285714 0.75 0.504545454545455 0.575
0 0 0.00724637681159424 0 0 0
0.22 0.0151515151515151 0.159420289855073 0.6 0.158545454545455 0.334
0.42 0.363636363636364 0.485507246376812 0.15 0.403090909090909 0.339
0.36 0.390625 0.264285714285714 0.05 0.3691875 0.267
0.36 0.378787878787879 0.357142857142857 0.05 0.365636363636364 0.267
0 0.0454545454545454 0.0928571428571429 0 0.0136363636363636 0
0 0 0.0714285714285714 0 0 0
0 0 0.0785714285714286 0 0 0
0.08 0.333333333333333 0.0214285714285715 0.15 0.156 0.101
0.38 0.333333333333333 0.405797101449275 0.55 0.366 0.431
0.3 0.287878787878788 0.0928571428571429 0.05 0.296363636363636 0.225
0.52 0.303030303030303 0.442028985507246 0.2 0.454909090909091 0.424
0.12 0.15625 0.285714285714286 0.65 0.130875 0.279
0.14 0.151515151515151 0.0857142857142857 0.2 0.143454545454545 0.158
0.14 0.151515151515151 0.0857142857142857 0.2 0.143454545454545 0.158
0.125 0.15625 0.0285714285714286 0.2 0.134375 0.1475
0.125 0.151515151515151 0.0857142857142857 0.2 0.132954545454545 0.1475
0.181818181818182 0.287878787878788 0.0746268656716418 0.2 0.213636363636364 0.187272727272727
0.26 0.515151515151515 0.178571428571429 0.3 0.336545454545454 0.272
0.5 0.196969696969697 0.535714285714286 0.4 0.409090909090909 0.47
0.44 0.439393939393939 0.407142857142857 0.05 0.439818181818182 0.323
0.24 0.121212121212121 0.228571428571429 0 0.204363636363636 0.168
0.18 0.242424242424242 0.328571428571429 0.6 0.198727272727273 0.306
0.14 0.227272727272727 0.214285714285714 0.25 0.166181818181818 0.173
0.14 0.227272727272727 0.25 0.25 0.166181818181818 0.173
0.24 0.227272727272727 0.338235294117647 0.25 0.236181818181818 0.243
0.28 0.257575757575758 0.471428571428571 0.7 0.273272727272727 0.406
0.3 0.257575757575758 0.45 0.7 0.287272727272727 0.42
0.32 0.257575757575758 0.128571428571429 0 0.301272727272727 0.224
0.2 0.242424242424242 0.272058823529412 0.25 0.212727272727273 0.215
0.3 0.257575757575758 0.121428571428571 0 0.287272727272727 0.21
0.2 0.242424242424242 0.228571428571429 0.25 0.212727272727273 0.215
0.3 0.257575757575758 0.15 0 0.287272727272727 0.21
0.7 0.242424242424242 0.464285714285714 0 0.562727272727273 0.49
0.2 0.272727272727273 0.171428571428571 0.25 0.221818181818182 0.215
0.2 0.272727272727273 0.202898550724638 0.25 0.221818181818182 0.215
0.32 0 0.276119402985075 0 0.224 0.224
0.2 0.287878787878788 0.207142857142857 0.25 0.226363636363636 0.215
0.4 0 0.271428571428571 0 0.28 0.28
0.32 0 0.257142857142857 0 0.224 0.224
0.608695652173913 0.303030303030303 0.617647058823529 0.65 0.51699604743083 0.621086956521739
0.04 0 0.00714285714285712 0.4 0.028 0.148
0 0 0.171428571428571 0 0 0
0 0 0.171428571428571 0 0 0
0.3 0.303030303030303 0.785714285714286 0.65 0.300909090909091 0.405
0.32 0.272727272727273 0.6328125 0.6 0.305818181818182 0.404
0 0.257575757575758 0 0.1 0.0772727272727274 0.03
0.12 0.363636363636364 0.457142857142857 0.7 0.193090909090909 0.294
0.44 0.560606060606061 0.536231884057971 0.8 0.476181818181818 0.548
0.44 0.560606060606061 0.571428571428571 0.8 0.476181818181818 0.548
0.44 0.560606060606061 0.571428571428571 0.8 0.476181818181818 0.548
0 0.257575757575758 0.171428571428571 0.15 0.0772727272727274 0.045
0 0 0.00714285714285712 0 0 0
0.270833333333333 0.121212121212121 0.130434782608696 0 0.225946969696969 0.189583333333333
0.42 0.439393939393939 0.485714285714286 0.6 0.425818181818182 0.474
0.42 0.439393939393939 0.492753623188406 0.6 0.425818181818182 0.474
0.42 0.439393939393939 0.4 0.6 0.425818181818182 0.474
0 0 0.0357142857142857 0 0 0
0.4 0.363636363636364 0.571428571428571 0.4 0.389090909090909 0.4
0.52 0.363636363636364 0.285714285714286 0.35 0.473090909090909 0.469
0.3 0.303030303030303 0.142857142857143 0.35 0.300909090909091 0.315
0.52 0.348484848484849 0.207142857142857 0.35 0.468545454545455 0.469
0 0 0.0642857142857143 0 0 0
0.38 0.409090909090909 0.330882352941177 0.65 0.388727272727273 0.461
0.14 0.181818181818182 0.0869565217391305 0 0.152545454545455 0.098
0.18 0.484375 0.342857142857143 0.2 0.2713125 0.186
0.34 0.121212121212121 0.271428571428571 0.45 0.274363636363636 0.373
0.48 0.363636363636364 0.314285714285714 0.35 0.445090909090909 0.441
0 0.0757575757575758 0.0362318840579711 0 0.0227272727272727 0
0.04 0.287878787878788 0.261194029850746 0.2 0.114363636363636 0.088
0 0.0757575757575758 0.0357142857142857 0 0.0227272727272727 0
0 0.0757575757575758 0.0357142857142857 0 0.0227272727272727 0
0 0.0757575757575758 0.0357142857142857 0 0.0227272727272727 0
0 0.0757575757575758 0.0357142857142857 0 0.0227272727272727 0
0 0.0606060606060606 0.257142857142857 0 0.0181818181818182 0
0.38 0.390625 0.528985507246377 0.65 0.3831875 0.461
0.38 0.393939393939394 0.542857142857143 0.65 0.384181818181818 0.461
0.38 0.393939393939394 0.551470588235294 0.65 0.384181818181818 0.461
0 0.0757575757575758 0.0142857142857142 0 0.0227272727272727 0
0.44 0.363636363636364 0.242647058823529 0.35 0.417090909090909 0.413
0.48 0.303030303030303 0.378571428571429 0.444444444444444 0.426909090909091 0.469333333333333
0.4 0.257575757575758 0.235714285714286 0.05 0.357272727272727 0.295
0.48 0.257575757575758 0.271428571428571 0.45 0.413272727272727 0.471
0 0.0757575757575758 0.121428571428571 0 0.0227272727272727 0
0.125 0.151515151515151 0.0942028985507246 0 0.132954545454545 0.0875
0 0 0 0 0 0
0.34 0.121212121212121 0.192857142857143 0.6 0.274363636363636 0.418
0.34 0.121212121212121 0.0714285714285714 0.6 0.274363636363636 0.418
0.04 0.121212121212121 0.257142857142857 0 0.0643636363636363 0.028
0 0 0.114285714285714 0 0 0
0.04 0.435483870967742 0.45 0.1 0.158645161290323 0.058
0.34 0 0 0 0.238 0.238
0.6 0.363636363636364 0.210144927536232 0.7 0.529090909090909 0.63
0.62 0.363636363636364 0.214285714285714 0.7 0.543090909090909 0.644
0.26 0.227272727272727 0.0714285714285714 0.1 0.250181818181818 0.212
0.62 0.363636363636364 0.214285714285714 0.7 0.543090909090909 0.644
0.62 0.363636363636364 0.214285714285714 0.65 0.543090909090909 0.629
0 0 0.0214285714285715 0 0 0
0.34 0.227272727272727 0.369565217391304 0.2 0.306181818181818 0.298
0.62 0.363636363636364 0.221428571428571 0.7 0.543090909090909 0.644
0.0416666666666666 0.121212121212121 0.0942028985507246 0 0.0655303030303029 0.0291666666666666
0.34 0.515151515151515 0.597014925373134 0.3 0.392545454545455 0.328
0 0 0.123188405797101 0 0 0
0.34 0.515151515151515 0.557142857142857 0.3 0.392545454545455 0.328
0.333333333333333 0.671875 0.231884057971015 0.6875 0.434895833333333 0.439583333333333
0.0600000000000001 0.636363636363636 0.121428571428571 0.25 0.232909090909091 0.117
0.12 0.257575757575758 0.1 0.1 0.161272727272727 0.114
0 0 0.253623188405797 0 0 0
0 0 0.142857142857143 0 0 0
0.12 0 0.264285714285714 0.277777777777778 0.084 0.167333333333333
0.46 0.515151515151515 0.543478260869565 0.75 0.476545454545454 0.547
0.26 0.287878787878788 0.142857142857143 0.65 0.268363636363636 0.377
0.26 0.287878787878788 0.107142857142857 0.7 0.268363636363636 0.392
0 0 0.159420289855073 0 0 0
0.08 0 0.264285714285714 0 0.056 0.056
0.38 0.454545454545455 0.15 0.2 0.402363636363636 0.326
0.5 0.318181818181818 0.65 0.7 0.445454545454545 0.56
0.395833333333333 0.333333333333333 0.392857142857143 0.7 0.377083333333333 0.487083333333333
0.26 0.287878787878788 0.221428571428571 0.7 0.268363636363636 0.392
0 0 0.264285714285714 0 0 0
0.2 0.212121212121212 0.221428571428571 0.15 0.203636363636364 0.185
0.54 0.5 0.464285714285714 0.05 0.528 0.393
0.2 0.212121212121212 0.217391304347826 0.15 0.203636363636364 0.185
0 0 0.0285714285714286 0 0 0
0.28 0.333333333333333 0.121428571428571 0.8 0.296 0.436
0.1 0.166666666666667 0.00714285714285712 0.15 0.12 0.115
0.28 0.333333333333333 0.214285714285714 0.8 0.296 0.436
0.28 0.333333333333333 0.0928571428571429 0.8 0.296 0.436
0.2 0.166666666666667 0.207142857142857 0.15 0.19 0.185
0.227272727272727 0.166666666666667 0.435714285714286 0.15 0.209090909090909 0.204090909090909
0 0 0.192857142857143 0 0 0
0.18 0.166666666666667 0.285714285714286 0.15 0.176 0.171
0.2 0.166666666666667 0.542857142857143 0.15 0.19 0.185
0 0 0.0214285714285715 0 0 0
0 0 0.0142857142857142 0 0 0
0.56 0.606060606060606 0.178571428571429 0.1 0.573818181818182 0.422
0.4 0.46969696969697 0.192857142857143 0.9 0.420909090909091 0.55
0.5 0.409090909090909 0.235714285714286 0.1 0.472727272727273 0.38
0.08 0.0151515151515151 0.185714285714286 0 0.0605454545454545 0.056
0.44 0.409090909090909 0.321428571428571 0.9 0.430727272727273 0.578
0.409090909090909 0.390625 0.235294117647059 0.85 0.403551136363636 0.541363636363636
0.0600000000000001 0.0151515151515151 0.2 0 0.0465454545454546 0.0420000000000001
0.22 0.227272727272727 0.507142857142857 0.2 0.222181818181818 0.214
0.0600000000000001 0.166666666666667 0.157142857142857 0 0.0920000000000002 0.0420000000000001
0.34 0 0.292857142857143 0 0.238 0.238
0 0 0.0642857142857143 0 0 0
0.42 0.46969696969697 0.221428571428571 0.65 0.434909090909091 0.489
0 0 0.0785714285714286 0 0 0
0.52 0.454545454545455 0.173913043478261 0.65 0.500363636363636 0.559
0.22 0.636363636363636 0.326086956521739 0.4 0.344909090909091 0.274
0.52 0.454545454545455 0.171428571428571 0.65 0.500363636363636 0.559
0.52 0.454545454545455 0.242857142857143 0.65 0.500363636363636 0.559
0.541666666666667 0.454545454545455 0.171428571428571 0.65 0.515530303030303 0.574166666666667
0.34 0.0606060606060606 0.414285714285714 0.15 0.256181818181818 0.283
0.6 0.0909090909090909 0.435714285714286 0.55 0.447272727272727 0.585
0.0625 0.181818181818182 0.207142857142857 0 0.0982954545454546 0.04375
0.4 0.363636363636364 0.457142857142857 0.7 0.389090909090909 0.49
0 0 0 0 0 0
0 0.363636363636364 0 0.15 0.109090909090909 0.045
0.4 0.363636363636364 0.464285714285714 0.7 0.389090909090909 0.49
0.52 0.0757575757575758 0.0514705882352942 0.15 0.386727272727273 0.409
0.12 0.0757575757575758 0.0714285714285714 0 0.106727272727273 0.084
0 0 0.1 0 0 0
0.22 0.560606060606061 0.35 0.85 0.322181818181818 0.409
0.229166666666667 0.151515151515151 0.27536231884058 0 0.205871212121212 0.160416666666667
0.26 0.590909090909091 0.492857142857143 0.55 0.359272727272727 0.347
0.32 0.15625 0.242857142857143 0.3 0.270875 0.314
0.26 0.696969696969697 0.0785714285714286 0.35 0.391090909090909 0.287
0.38 0.136363636363636 0.328571428571429 0.35 0.306909090909091 0.371
0.38 0.136363636363636 0.191176470588235 0.3 0.306909090909091 0.356
0.02 0 0.207142857142857 0 0.014 0.014
0.34 0.166666666666667 0.0214285714285715 0.3 0.288 0.328
0.22 0.696969696969697 0.0571428571428572 0.4 0.363090909090909 0.274
0.34 0.166666666666667 0.135714285714286 0.3 0.288 0.328
0.34 0.0757575757575758 0.45 0.3 0.260727272727273 0.328
0.22 0.681818181818182 0.0571428571428572 0.4 0.358545454545455 0.274
0.4 0.787878787878788 0.392857142857143 0.65 0.516363636363636 0.475
0.24 0.696969696969697 0.114285714285714 0.4 0.377090909090909 0.288
0.08 0.0757575757575758 0.398550724637681 0 0.0787272727272727 0.056
0 0 0 0 0 0
0 0 0.215384615384615 0 0 0
0 0 0.271428571428571 0 0 0
0.02 0.424242424242424 0.478260869565217 0 0.141272727272727 0.014
0.0600000000000001 0.424242424242424 0.492753623188406 0.35 0.169272727272727 0.147
0.34 0.53030303030303 0.771428571428571 0.45 0.397090909090909 0.373
0.0600000000000001 0.424242424242424 0.5 0.35 0.169272727272727 0.147
0.0600000000000001 0.424242424242424 0.5 0.35 0.169272727272727 0.147
0.0600000000000001 0.424242424242424 0.507246376811594 0.35 0.169272727272727 0.147
0.0600000000000001 0.424242424242424 0.5 0.35 0.169272727272727 0.147
0.0600000000000001 0.424242424242424 0.5 0.35 0.169272727272727 0.147
0.0600000000000001 0.424242424242424 0.435714285714286 0.35 0.169272727272727 0.147
0.0600000000000001 0.424242424242424 0.5 0.35 0.169272727272727 0.147
0.0600000000000001 0.424242424242424 0.5 0.35 0.169272727272727 0.147
0.0600000000000001 0.424242424242424 0.5 0.35 0.169272727272727 0.147
0.0600000000000001 0.424242424242424 0.5 0.35 0.169272727272727 0.147
0.0600000000000001 0.424242424242424 0.492857142857143 0.4 0.169272727272727 0.162
0.08 0.424242424242424 0.507142857142857 0.35 0.183272727272727 0.161
0.0833333333333334 0.424242424242424 0.522058823529412 0.35 0.185606060606061 0.163333333333333
0.08 0.424242424242424 0.05 0.35 0.183272727272727 0.161
0.08 0.409090909090909 0.457142857142857 0.35 0.178727272727273 0.161
0.38 0.515151515151515 0.642857142857143 0.55 0.420545454545454 0.431
0 0 0.144927536231884 0 0 0
0.14 0.484375 0.435714285714286 0.2 0.2433125 0.158
0.14 0.484848484848485 0.371428571428571 0.2 0.243454545454545 0.158
0.145833333333333 0.484848484848485 0.364285714285714 0.2 0.247537878787879 0.162083333333333
0.14 0.484848484848485 0.371428571428571 0.2 0.243454545454545 0.158
0 0 0.00714285714285712 0 0 0
0.0600000000000001 0.0606060606060606 0.1 0 0.0601818181818183 0.0420000000000001
0.12 0.106060606060606 0.1 0.1 0.115818181818182 0.114
0.28 0.09375 0.814285714285714 0 0.224125 0.196
0.28 0.106060606060606 0.707142857142857 0 0.227818181818182 0.196
0.02 0 0.0928571428571429 0 0.014 0.014
0.4 0.242424242424242 0.221428571428571 0.35 0.352727272727273 0.385
0.16 0.636363636363636 0.0642857142857143 0.6 0.302909090909091 0.292
0.16 0.136363636363636 0.192857142857143 0.15 0.152909090909091 0.157
0.46 0.515151515151515 0.435714285714286 0.4 0.476545454545454 0.442
0.04 0 0.0214285714285715 0 0.028 0.028
0.32 0.181818181818182 0.307142857142857 0.6 0.278545454545455 0.404
0.42 0.318181818181818 0.464285714285714 0.65 0.389454545454545 0.489
0.28 0.166666666666667 0.0642857142857143 0.6 0.246 0.376
0 0.0151515151515151 0.121428571428571 0 0.00454545454545453 0
0.28 0.121212121212121 0.25 0 0.232363636363636 0.196
0 0.0151515151515151 0.123188405797101 0 0.00454545454545453 0
0.28 0.166666666666667 0.214285714285714 0.6 0.246 0.376
0.1 0.151515151515151 0.157142857142857 0.05 0.115454545454545 0.085
0.1 0.151515151515151 0.15 0.05 0.115454545454545 0.085
0.26 0.166666666666667 0.0928571428571429 0.6 0.232 0.362
0 0 0.0357142857142857 0 0 0
0.1 0.151515151515151 0.15 0.05 0.115454545454545 0.085
0.113636363636364 0.136363636363636 0.390625 0.05 0.120454545454546 0.0945454545454548
0.32 0.560606060606061 0.221428571428571 0.35 0.392181818181818 0.329
0.32 0.136363636363636 0.507142857142857 0 0.264909090909091 0.224
0.34 0.5625 0.192857142857143 0.3 0.40675 0.328
0.354166666666667 0.560606060606061 0.157142857142857 0.3 0.416098484848485 0.337916666666667
0.34 0.636363636363636 0.157142857142857 0.3 0.428909090909091 0.328
0.34 0.0454545454545454 0.428571428571429 0 0.251636363636364 0.238
0.32 0.0454545454545454 0.456521739130435 0 0.237636363636364 0.224
0.58 0.196969696969697 0.542857142857143 0.65 0.465090909090909 0.601
0.32 0.318181818181818 0.385714285714286 0.7 0.319454545454545 0.434
0.28 0.0454545454545454 0.228571428571429 0 0.209636363636364 0.196
0.34 0.318181818181818 0.391304347826087 0.7 0.333454545454545 0.448
0.32 0.0454545454545454 0.457142857142857 0 0.237636363636364 0.224
0.18 0.227272727272727 0 0.1 0.194181818181818 0.156
0.3125 0.0454545454545454 0.456521739130435 0 0.232386363636364 0.21875
0.32 0.0454545454545454 0.457142857142857 0 0.237636363636364 0.224
0.354166666666667 0.318181818181818 0.385714285714286 0.8 0.343371212121212 0.487916666666667
0.32 0.636363636363636 0.159420289855073 0.2 0.414909090909091 0.284
0.32 0.625 0.157142857142857 0.2 0.4115 0.284
0.32 0.666666666666667 0.157142857142857 0.2 0.424 0.284
0.28 0.0454545454545454 0.285714285714286 0 0.209636363636364 0.196
0.28 0.0454545454545454 0.257142857142857 0 0.209636363636364 0.196
0.104166666666667 0.166666666666667 0.171428571428571 0.15 0.122916666666667 0.117916666666667
0.28 0.046875 0.478571428571429 0 0.2100625 0.196
0.28 0.0606060606060606 0.478571428571429 0 0.214181818181818 0.196
0.1 0.166666666666667 0.185714285714286 0.15 0.12 0.115
0.52 0.696969696969697 0.214285714285714 0.15 0.573090909090909 0.409
0 0 0.0214285714285715 0 0 0
0 0 0.0214285714285715 0 0 0
0.145833333333333 0.0454545454545454 0.342857142857143 0 0.115719696969697 0.102083333333333
0.458333333333333 0.303030303030303 0.615384615384615 0.85 0.411742424242424 0.575833333333333
0.08 0.196969696969697 0.2 0.15 0.115090909090909 0.101
0.2 0 0.0441176470588235 0 0.14 0.14
0.44 0.3125 0.345588235294118 0.833333333333333 0.40175 0.558
0.44 0.303030303030303 0.27536231884058 0.85 0.398909090909091 0.563
0.38 0.272727272727273 0.0642857142857143 0 0.347818181818182 0.266
0.52 0.681818181818182 0.185714285714286 0.15 0.568545454545455 0.409
0.44 0.318181818181818 0.285714285714286 0.85 0.403454545454545 0.563
0.52 0.696969696969697 0.189393939393939 0.15 0.573090909090909 0.409
0 0 0.0285714285714286 0 0 0
0.42 0.303030303030303 0.264285714285714 0.85 0.384909090909091 0.549
0.5 0.257575757575758 0.45 0.85 0.427272727272727 0.605
0.1 0.121212121212121 0.0928571428571429 0.35 0.106363636363636 0.175
0 0 0.0652173913043478 0 0 0
0.5 0.272727272727273 0.433823529411765 0.85 0.431818181818182 0.605
0.0600000000000001 0 0.45 0 0.0420000000000001 0.0420000000000001
0.0600000000000001 0 0.45 0 0.0420000000000001 0.0420000000000001
0.229166666666667 0.242424242424242 0.121428571428571 0.05 0.233143939393939 0.175416666666667
0.4 0.454545454545455 0.615942028985507 0 0.416363636363636 0.28
0.2 0.181818181818182 0.0785714285714286 0.2 0.194545454545455 0.2
0.12 0 0.130434782608696 0 0.084 0.084
0.24 0.393939393939394 0.543478260869565 0 0.286181818181818 0.168
0.52 0.375 0.5 0.15 0.4765 0.409
0.04 0.242424242424242 0.371428571428571 0 0.100727272727273 0.028
0.36 0.161290322580645 0.242647058823529 0.95 0.300387096774194 0.537
0.4 0.378787878787879 0.321428571428571 0 0.393636363636364 0.28
0.24 0.454545454545455 0.463768115942029 0.05 0.304363636363637 0.183
0.32 0.0151515151515151 0.0714285714285714 0.85 0.228545454545454 0.479
0.04 0.0606060606060606 0.108695652173913 0.1 0.0461818181818182 0.058
0.38 0.545454545454545 0.164285714285714 0.1 0.429636363636363 0.296
0.38 0.545454545454545 0.164285714285714 0.1 0.429636363636363 0.296
0.395833333333333 0.545454545454545 0.159420289855073 0.1 0.440719696969697 0.307083333333333
0 0.0454545454545454 0.05 0 0.0136363636363636 0
0 0 0.0571428571428572 0 0 0
0 0 0 0 0 0
0.38 0.545454545454545 0.121428571428571 0 0.429636363636363 0.266
0.22 0.439393939393939 0.742857142857143 0.2 0.285818181818182 0.214
0.24 0.46969696969697 0.757142857142857 0.15 0.308909090909091 0.213
0.2 0.0303030303030303 0.285714285714286 0.05 0.149090909090909 0.155
0.52 0.106060606060606 0.0571428571428572 0.75 0.395818181818182 0.589
0.04 0.166666666666667 0.257142857142857 0 0.0780000000000001 0.028
0 0 0 0 0 0
0.12 0.0454545454545454 0.464285714285714 0.05 0.0976363636363636 0.099
0.0600000000000001 0 0 0 0.0420000000000001 0.0420000000000001
0 0 0.0285714285714286 0 0 0
0 0 0 0 0 0
0.604166666666667 0.272727272727273 0.778571428571429 0.8 0.504734848484849 0.662916666666667
0.46 0.227272727272727 0.257142857142857 0.75 0.390181818181818 0.547
0 0 0 0 0 0
0.34 0.0606060606060606 0.1 0 0.256181818181818 0.238
0.12 0 0.471428571428571 0.05 0.084 0.099
0.46 0.257575757575758 0.207142857142857 0.8 0.399272727272727 0.562
0.125 0.651515151515151 0.107142857142857 0.15 0.282954545454545 0.1325
0 0 0.330882352941177 0 0 0
0.52 0.318181818181818 0.828571428571429 0.85 0.459454545454545 0.619
0.48 0.545454545454545 0.114285714285714 0.1 0.499636363636363 0.366
0.38 0.0757575757575758 0.128571428571429 0 0.288727272727273 0.266
0.12 0 0.128571428571429 0.05 0.084 0.099
0.12 0 0.128571428571429 0.05 0.084 0.099
0.36 0.787878787878788 0.114285714285714 0.4 0.488363636363636 0.372
0.22 0.666666666666667 0 0.4 0.354 0.274
0.22 0.0757575757575758 0.35 0.05 0.176727272727273 0.169
0.26 0.151515151515151 0.564285714285714 0.1 0.227454545454545 0.212
0.26 0.140625 0.557142857142857 0.1 0.2241875 0.212
0.229166666666667 0.0606060606060606 0.464285714285714 0.05 0.178598484848485 0.175416666666667
0.46 0.560606060606061 0 0.55 0.490181818181818 0.487
0.22 0.242424242424242 0.185714285714286 0.45 0.226727272727273 0.289
0.22 0.242424242424242 0.185714285714286 0.45 0.226727272727273 0.289
0.44 0.575757575757576 0.0434782608695652 0.5 0.480727272727273 0.458
0.0600000000000001 0 0.3 0 0.0420000000000001 0.0420000000000001
0.25 0.25 0.642857142857143 0.4 0.25 0.295
0.24 0.242424242424242 0.176470588235294 0.45 0.240727272727273 0.303
0.02 0 0.307142857142857 0 0.014 0.014
0.44 0.575757575757576 0 0.5 0.480727272727273 0.458
0.14 0.0606060606060606 0.1484375 0.05 0.116181818181818 0.113
0.44 0.590909090909091 0 0.55 0.485272727272727 0.473
0.02 0 0.292857142857143 0 0.014 0.014
0.02 0 0.292857142857143 0 0.014 0.014
0.42 0.590909090909091 0 0.55 0.471272727272727 0.459
0.44 0.590909090909091 0 0.55 0.485272727272727 0.473
0.26 0.242424242424242 0.185714285714286 0.45 0.254727272727273 0.317
0.02 0 0.278571428571429 0 0.014 0.014
0 0 0 0 0 0
0 0 0.0571428571428572 0 0 0
0.36 0.287878787878788 0.55 0.5 0.338363636363636 0.402
0.291666666666667 0.181818181818182 0.442857142857143 0.55 0.258712121212122 0.369166666666667
0.44 0.59375 0 0.5 0.486125 0.458
0.291666666666667 0.181818181818182 0.278571428571429 0.45 0.258712121212122 0.339166666666667
0.44 0.606060606060606 0 0.5 0.489818181818182 0.458
0.12 0.196969696969697 0.0857142857142857 0 0.143090909090909 0.084
0.12 0.196969696969697 0.171428571428571 0 0.143090909090909 0.084
0.36 0.136363636363636 0.492857142857143 0.5 0.292909090909091 0.402
0.32 0.121212121212121 0.235714285714286 0.5 0.260363636363636 0.374
0.04 0 0.242857142857143 0 0.028 0.028
0.14 0.0454545454545454 0.464285714285714 0 0.111636363636364 0.098
0 0 0 0 0 0
0.26 0.303030303030303 0.692857142857143 0.05 0.272909090909091 0.197
0.24 0.287878787878788 0.392857142857143 0.05 0.254363636363636 0.183
0.34 0.560606060606061 0.185714285714286 0.8 0.406181818181818 0.478
0.14 0.181818181818182 0.427536231884058 0.05 0.152545454545455 0.113
0.14 0.181818181818182 0.435714285714286 0.05 0.152545454545455 0.113
0 0 0.0142857142857142 0 0 0
0.14 0.181818181818182 0.378571428571429 0.05 0.152545454545455 0.113
0.14 0.181818181818182 0.378571428571429 0.05 0.152545454545455 0.113
0.14 0.181818181818182 0.375 0.05 0.152545454545455 0.113
0.08 0.181818181818182 0.378571428571429 0.05 0.110545454545455 0.071
0.54 0.681818181818182 0.0571428571428572 0.4 0.582545454545455 0.498
0.14 0.181818181818182 0.378571428571429 0.05 0.152545454545455 0.113
0.291666666666667 0.151515151515151 0.0144927536231884 0.55 0.249621212121212 0.369166666666667
0.2 0.136363636363636 0.0857142857142857 0.35 0.180909090909091 0.245
0.36 0.272727272727273 0.907142857142857 0.1 0.333818181818182 0.282
0.239130434782609 0.181818181818182 0.333333333333333 0.05 0.221936758893281 0.182391304347826
0 0 0 0 0 0
0 0 0.0367647058823529 0 0 0
0.18 0.0909090909090909 0.321428571428571 0.05 0.153272727272727 0.141
0.333333333333333 0.303030303030303 0.75 0.1 0.324242424242424 0.263333333333333
0.326086956521739 0.328125 0.739130434782609 0.1 0.326698369565217 0.258260869565217
0.354166666666667 0.333333333333333 0.935714285714286 0.1 0.347916666666667 0.277916666666667
0.24 0.121212121212121 0.0217391304347826 0.2 0.204363636363636 0.228
0 0 0.335714285714286 0 0 0
0.5 0.75 0.169117647058823 0.7 0.575 0.56
0.04 0 0.128571428571429 0 0.028 0.028
0 0.0757575757575758 0.304347826086957 0 0.0227272727272727 0
0.04 0.0757575757575758 0.428571428571429 0 0.0507272727272727 0.028
0.24 0.151515151515151 0.0223880597014925 0.25 0.213454545454545 0.243
0 0.0757575757575758 0.278571428571429 0 0.0227272727272727 0
0.04 0.0757575757575758 0.428571428571429 0 0.0507272727272727 0.028
0.14 0.0454545454545454 0.2 0.1 0.111636363636364 0.128
0.25 0.140625 0 0.2 0.2171875 0.235
0.04 0 0.00714285714285712 0 0.028 0.028
0.24 0.151515151515151 0 0.2 0.213454545454545 0.228
0.14 0.121212121212121 0.492857142857143 0.1 0.134363636363636 0.128
0.0416666666666666 0.0757575757575758 0.626865671641791 0 0.0518939393939394 0.0291666666666666
0.12 0.257575757575758 0.282608695652174 0.65 0.161272727272727 0.279
0.24 0.424242424242424 0.0579710144927537 0.25 0.295272727272727 0.243
0.32 0.703125 0.235714285714286 0.85 0.4349375 0.479
0 0.0303030303030303 0.185714285714286 0.05 0.00909090909090909 0.015
0.12 0.196969696969697 0.421428571428571 0.1 0.143090909090909 0.114
0.14 0.196969696969697 0.428571428571429 0.1 0.157090909090909 0.128
0.12 0.196969696969697 0.428571428571429 0.1 0.143090909090909 0.114
0.12 0.196969696969697 0.242857142857143 0.1 0.143090909090909 0.114
0.2 0.227272727272727 0.664285714285714 0.1 0.208181818181818 0.17
0.12 0.196969696969697 0.507142857142857 0.1 0.143090909090909 0.114
0.416666666666667 0.696969696969697 0.771428571428571 0.3 0.500757575757576 0.381666666666667
0.48 0.257575757575758 0.585714285714286 0.1 0.413272727272727 0.366
0 0 0.0785714285714286 0 0 0
0.333333333333333 0.257575757575758 0.585714285714286 0.05 0.31060606060606 0.248333333333333
0.38 0.257575757575758 0.585714285714286 0.05 0.343272727272727 0.281
0.48 0.287878787878788 0.0642857142857143 0.85 0.422363636363636 0.591
0.46 0.696969696969697 0.364285714285714 0.166666666666667 0.531090909090909 0.372
0.5 0.303030303030303 0.289855072463768 0.85 0.440909090909091 0.605
0.16 0 0.278571428571429 0.05 0.112 0.127
0.34 0.348484848484849 0.0714285714285714 0.1 0.342545454545455 0.268
0.26 0 0.150793650793651 0.05 0.182 0.197
0.28 0.196969696969697 0.5 0.5 0.255090909090909 0.346
0.38 0.0454545454545454 0.471428571428571 0.1 0.279636363636364 0.296
0.354166666666667 0.0454545454545454 0.342857142857143 0.1 0.261553030303031 0.277916666666667
0 0 0 0 0 0
0 0 0.0714285714285714 0 0 0
0 0 0.0214285714285715 0 0 0
0.14 0.0151515151515151 0.107142857142857 0.05 0.102545454545455 0.113
0.18 0.181818181818182 0.0214285714285715 0.25 0.180545454545455 0.201
0.56 0.171875 0.536231884057971 0.35 0.4435625 0.497
0.38 0.0151515151515151 0.242857142857143 0.1 0.270545454545454 0.296
0.02 0.0151515151515151 0.164285714285714 0 0.0185454545454545 0.014
0.46 0.181818181818182 0.985074626865672 0.3 0.376545454545455 0.412
0.44 0.166666666666667 0.685714285714286 0.3 0.358 0.398
0.46 0.181818181818182 0.985714285714286 0.3 0.376545454545455 0.412
0.46 0.181818181818182 0.985714285714286 0.3 0.376545454545455 0.412
0.1875 0.0151515151515151 0.389705882352941 0.05 0.135795454545454 0.14625
0 0 0.00714285714285712 0 0 0
0 0 0.05 0 0 0
0.479166666666667 0.181818181818182 0.957142857142857 0.3 0.389962121212122 0.425416666666667
0.44 0.166666666666667 0.685714285714286 0.3 0.358 0.398
0 0 0.00714285714285712 0 0 0
0.46 0.181818181818182 0.971428571428571 0.3 0.376545454545455 0.412
0 0 0.00714285714285712 0 0 0
0 0 0.05 0 0 0
0.44 0.181818181818182 0.971428571428571 0.3 0.362545454545455 0.398
0 0 0.114285714285714 0 0 0
0.26 0.0151515151515151 0.3 0.05 0.186545454545455 0.197
0.48 0.196969696969697 0.833333333333333 0.3 0.395090909090909 0.426
0 0 0.0928571428571429 0.05 0 0.015
0.26 0 0.623188405797101 0.05 0.182 0.197
0 0 0.00714285714285712 0 0 0
0.44 0.196969696969697 0.257142857142857 0.3 0.367090909090909 0.398
0 0 0.2 0 0 0
0 0 0.1 0 0 0
0 0 0.164285714285714 0 0 0
0.08 0 0.128571428571429 0 0.056 0.056
0.5 0.136363636363636 0.9 0.2 0.390909090909091 0.41
0.3 0.0606060606060606 0 0.05 0.228181818181818 0.225
0.3 0.0606060606060606 0 0.05 0.228181818181818 0.225
0.42 0.333333333333333 0.735714285714286 0 0.394 0.294
0.44 0.333333333333333 0.572463768115942 0 0.408 0.308
0.12 0.151515151515151 0.0714285714285714 0 0.129454545454545 0.084
0.44 0.333333333333333 0.739130434782609 0 0.408 0.308
0.12 0.0303030303030303 0.164285714285714 0 0.0930909090909091 0.084
0.08 0.0303030303030303 0.0357142857142857 0 0.0650909090909091 0.056
0.08 0.0303030303030303 0.0357142857142857 0 0.0650909090909091 0.056
0.08 0.0303030303030303 0.0357142857142857 0 0.0650909090909091 0.056
0 0 0.128571428571429 0 0 0
0.1 0.0303030303030303 0.0357142857142857 0 0.0790909090909091 0.07
0.1 0.0303030303030303 0 0 0.0790909090909091 0.07
0.0600000000000001 0.212121212121212 0.00714285714285712 0 0.105636363636364 0.0420000000000001
0 0 0.128571428571429 0 0 0
0.0600000000000001 0.212121212121212 0.00714285714285712 0 0.105636363636364 0.0420000000000001
0 0.121212121212121 0.257142857142857 0 0.0363636363636363 0
0.02 0 0.25 0.2 0.014 0.074
0.0600000000000001 0.212121212121212 0.00714285714285712 0 0.105636363636364 0.0420000000000001
0 0 0.121428571428571 0 0 0
0.18 0.234375 0.363636363636364 0.2 0.1963125 0.186
0.0833333333333334 0.25 0.276923076923077 0.2 0.133333333333333 0.118333333333333
0.34 0.53030303030303 0.692857142857143 0.3 0.397090909090909 0.328
0.18 0.151515151515151 0.235714285714286 0.3 0.171454545454545 0.216
0.0600000000000001 0.348484848484849 0.321428571428571 0 0.146545454545455 0.0420000000000001
0.16 0.242424242424242 0.128571428571429 0 0.184727272727273 0.112
0.18 0.378787878787879 0.681159420289855 0.2 0.239636363636364 0.186
0 0 0.0785714285714286 0 0 0
0.02 0.0303030303030303 0.101449275362319 0 0.0230909090909091 0.014
0.46 0.181818181818182 0.0661764705882353 0.3 0.376545454545455 0.412
0.3 0.181818181818182 0.414285714285714 0.55 0.264545454545455 0.375
0.3 0.181818181818182 0.364285714285714 0.55 0.264545454545455 0.375
0.2 0.439393939393939 0.214285714285714 0.05 0.271818181818182 0.155
0.16 0.0454545454545454 0.0285714285714286 0.65 0.125636363636364 0.307
0.1 0.5 0.285714285714286 0.05 0.22 0.085
0 0.121212121212121 0.132352941176471 0 0.0363636363636363 0
0 0.121212121212121 0.0428571428571428 0 0.0363636363636363 0
0 0.121212121212121 0.214285714285714 0 0.0363636363636363 0
0.52 0.196969696969697 0.313432835820896 0.15 0.423090909090909 0.409
0.1 0.136363636363636 0.135714285714286 0.15 0.110909090909091 0.115
0 0 0.0214285714285715 0 0 0
0.2 0.181818181818182 0.435714285714286 0.2 0.194545454545455 0.2
0.28 0.151515151515151 0.157142857142857 0.1 0.241454545454545 0.226
0 0 0.292857142857143 0 0 0
0 0 0.326086956521739 0 0 0
0 0 0.0785714285714286 0 0 0
0.14 0.454545454545455 0.807142857142857 0.05 0.234363636363636 0.113
0.08 0 0.0714285714285714 0.05 0.056 0.071
0.26 0.46969696969697 0.35 0.15 0.322909090909091 0.227
0.16 0.515151515151515 0.585714285714286 0.15 0.266545454545455 0.157
0.16 0.5 0.414285714285714 0.15 0.262 0.157
0.02 0 0.0857142857142857 0 0.014 0.014
0.16 0.515151515151515 0.376923076923077 0.15 0.266545454545455 0.157
0.16 0.53030303030303 0.75 0.15 0.271090909090909 0.157
0.16 0.515151515151515 0.521428571428571 0.15 0.266545454545455 0.157
0.130434782608696 0.5 0.0942028985507246 0.15 0.241304347826087 0.136304347826087
0.14 0.575757575757576 0.114285714285714 0.15 0.270727272727273 0.143
0.02 0 0.171428571428571 0 0.014 0.014
0.1 0.424242424242424 0.00714285714285712 0.15 0.197272727272727 0.115
0.22 0.196969696969697 0.0571428571428572 0.05 0.213090909090909 0.169
0.28 0.196969696969697 0.0785714285714286 0 0.255090909090909 0.196
0.3 0.227272727272727 0.557142857142857 0 0.278181818181818 0.21
0.25 0.203125 0.0797101449275363 0 0.2359375 0.175
0.5 0.484848484848485 0.15 0.9 0.495454545454545 0.62
0 0.0303030303030303 0.328358208955224 0 0.00909090909090909 0
0.5 0.484848484848485 0.15 0.9 0.495454545454545 0.62
0.5 0.484848484848485 0.528571428571429 0.1 0.495454545454545 0.38
0.28 0.242424242424242 0.464285714285714 0 0.268727272727273 0.196
0.44 0.46969696969697 0.142857142857143 0.9 0.448909090909091 0.578
0.02 0.0454545454545454 0.278571428571429 0 0.0276363636363636 0.014
0.08 0.0303030303030303 0.0714285714285714 0 0.0650909090909091 0.056
0 0 0.0785714285714286 0 0 0
0 0 0.0661764705882353 0 0 0
0 0 0.0785714285714286 0 0 0
0.52 0.439393939393939 0.514285714285714 0.6 0.495818181818182 0.544
0 0 0.00714285714285712 0 0 0
0 0.106060606060606 0.0571428571428572 0 0.0318181818181818 0
0 0 0.107142857142857 0 0 0
0.3 0.333333333333333 0 0.65 0.31 0.405
0.02 0 0 0 0.014 0.014
0.16 0.318181818181818 0.514285714285714 0.05 0.207454545454545 0.127
0.18 0.328125 0.342857142857143 0 0.2244375 0.126
0.3125 0.196969696969697 0.295454545454545 0 0.277840909090909 0.21875
0 0 0.107142857142857 0 0 0
0.18 0 0.0428571428571428 0 0.126 0.126
0.18 0 0.00714285714285712 0 0.126 0.126
0.2 0 0 0 0.14 0.14
0.4 0.333333333333333 0.623188405797101 0.444444444444444 0.38 0.413333333333333
0 0 0.1 0 0 0
0 0 0.142857142857143 0 0 0
0.3125 0.0151515151515151 0.221428571428571 0.05 0.223295454545455 0.23375
0 0 0.0214285714285715 0 0 0
0.02 0 0 0 0.014 0.014
0.34 0.0151515151515151 0.188405797101449 0.05 0.242545454545455 0.253
0 0 0.0142857142857142 0 0 0
0 0 0.0142857142857142 0 0 0
0 0 0.15 0 0 0
0.1 0 0.264285714285714 0 0.07 0.07
0.354166666666667 0.03125 0.821428571428571 0 0.257291666666667 0.247916666666667
0.16 0 0.15 0 0.112 0.112
0.34 0.0303030303030303 0.825757575757576 0 0.247090909090909 0.238
0.34 0.0303030303030303 0.714285714285714 0 0.247090909090909 0.238
0 0 0.0144927536231884 0 0 0
0.4 0.424242424242424 0.685714285714286 0.5 0.407272727272727 0.43
0.12 0.0454545454545454 0.157142857142857 0.3 0.0976363636363636 0.174
0 0 0.135714285714286 0 0 0
0.22 0.363636363636364 0.4 0.3 0.263090909090909 0.244
0.0600000000000001 0 0.121428571428571 0 0.0420000000000001 0.0420000000000001
0.16 0.363636363636364 0.585714285714286 0.3 0.221090909090909 0.202
0.1875 0.34375 0.585714285714286 0.3 0.234375 0.22125
0 0 0.173913043478261 0 0 0
0.04 0.0757575757575758 0.00714285714285712 0.3 0.0507272727272727 0.118
0.18 0.363636363636364 0.535714285714286 0.3 0.235090909090909 0.216
0 0 0 0 0 0
0.18 0.363636363636364 0.507142857142857 0.3 0.235090909090909 0.216
0.24 0.363636363636364 0.557142857142857 0.3 0.277090909090909 0.258
0 0 0.15 0 0 0
0.229166666666667 0.387096774193548 0.753623188405797 0.35 0.276545698924731 0.265416666666667
0.2 0.378787878787879 0.742857142857143 0.35 0.253636363636364 0.245
0.1 0.212121212121212 0.457142857142857 0.05 0.133636363636364 0.085
0.32 0.46969696969697 1 0.5 0.364909090909091 0.374
0.08 0 0.0642857142857143 0 0.056 0.056
0.18 0.196969696969697 0.0214285714285715 0.3 0.185090909090909 0.216
0 0 0.0642857142857143 0 0 0
0.26 0.272727272727273 0.00714285714285712 0.35 0.263818181818182 0.287
0.2 0.272727272727273 0.357142857142857 0.35 0.221818181818182 0.245
0 0 0.0642857142857143 0 0 0
0.12 0.515151515151515 0.592857142857143 0.45 0.238545454545455 0.219
0.08 0.181818181818182 0.214285714285714 0.1 0.110545454545455 0.086
0.14 0.363636363636364 0.571428571428571 0.5 0.207090909090909 0.248
0.12 0 0 0 0.084 0.084
0.22 0.0606060606060606 0 0.3 0.172181818181818 0.244
0 0 0.05 0 0 0
0 0 0.228571428571429 0 0 0
0 0 0.0642857142857143 0 0 0
0 0.0151515151515151 0.0714285714285714 0 0.00454545454545453 0
0 0 0.253623188405797 0 0 0
0 0 0.157142857142857 0 0 0
0.04 0.181818181818182 0.55 0.2 0.0825454545454546 0.088
0 0 0.0214285714285715 0 0 0
0 0 0.0357142857142857 0 0 0
0 0 0.0294117647058824 0 0 0
0 0 0.0214285714285715 0 0 0
0 0 0.0362318840579711 0 0 0
0.14 0 0.316176470588235 0 0.098 0.098
0.32 0.636363636363636 0.185714285714286 0.85 0.414909090909091 0.479
0.08 0.53030303030303 0.05 0.55 0.215090909090909 0.221
0.1 0.0303030303030303 0.257142857142857 0.05 0.0790909090909091 0.085
0.1 0.0303030303030303 0.462686567164179 0.05 0.0790909090909091 0.085
0.12 0.106060606060606 0.181159420289855 0.1 0.115818181818182 0.114
0.12 0.106060606060606 0.142857142857143 0.1 0.115818181818182 0.114
0.12 0.106060606060606 0.142857142857143 0.1 0.115818181818182 0.114
0.14 0 0.00714285714285712 0 0.098 0.098
0.395833333333333 0.734375 0.205882352941177 0.85 0.497395833333333 0.532083333333333
0.24 0.621212121212121 0.121428571428571 0.8 0.354363636363636 0.408
0 0 0 0 0 0
0.54 0.333333333333333 0.278571428571429 0.3 0.478 0.468
0.14 0.0757575757575758 0.107142857142857 0.2 0.120727272727273 0.158
0.62 0.303030303030303 0.328571428571429 0.111111111111111 0.524909090909091 0.467333333333333
0.42 0.636363636363636 0.228571428571429 0.85 0.484909090909091 0.549
0.32 0.106060606060606 0.171428571428571 0.25 0.255818181818182 0.299
0.56 0.409090909090909 0.307142857142857 0.1 0.514727272727273 0.422
0 0 0.0144927536231884 0 0 0
0.56 0.409090909090909 0.307142857142857 0.1 0.514727272727273 0.422
0.56 0.409090909090909 0.307142857142857 0.0555555555555556 0.514727272727273 0.408666666666667
0.28 0.0606060606060606 0.257142857142857 0 0.214181818181818 0.196
0.14 0.0606060606060606 0.0149253731343284 0.25 0.116181818181818 0.173
0.28 0.0606060606060606 0.25 0 0.214181818181818 0.196
0.18 0.121212121212121 0.0928571428571429 0.25 0.162363636363636 0.201
0.14 0 0 0 0.098 0.098
0 0 0.05 0 0 0
0.04 0.0454545454545454 0.0785714285714286 0 0.0416363636363636 0.028
0 0 0.130434782608696 0 0 0
0.2 0.575757575757576 0.485714285714286 0.7 0.312727272727273 0.35
0.2 0.590909090909091 0.421428571428571 0.7 0.317272727272727 0.35
0.68 0.0454545454545454 0.485714285714286 0.05 0.489636363636364 0.491
0.12 0 0.1 0 0.084 0.084
0 0 0.257142857142857 0 0 0
0.2 0 0.0785714285714286 0 0.14 0.14
0.16 0.318181818181818 0.114285714285714 0 0.207454545454545 0.112
0.16 0.5 0.407142857142857 0.9 0.262 0.382
0 0 0.15 0 0 0
0 0 0.15 0 0 0
0.46 0.378787878787879 0.292857142857143 0.05 0.435636363636364 0.337
0 0 0.15 0 0 0
0 0 0.257142857142857 0 0 0
0 0 0.285714285714286 0 0 0
0.32 0.378787878787879 0.592857142857143 0.55 0.337636363636364 0.389
0.32 0.378787878787879 0.285714285714286 0.55 0.337636363636364 0.389
0.08 0.0757575757575758 0.1 0 0.0787272727272727 0.056
0.108695652173913 0.318181818181818 0.106060606060606 0.1 0.171541501976284 0.106086956521739
0.1 0.328125 0.0808823529411765 0.1 0.1684375 0.1
0.1 0.3125 0.0833333333333334 0.1 0.16375 0.1
0.1 0.333333333333333 0.107142857142857 0.1 0.17 0.1
0.1 0.318181818181818 0.0942028985507246 0.1 0.165454545454545 0.1
0.1 0.363636363636364 0.107142857142857 0.1 0.179090909090909 0.1
0.1 0.363636363636364 0.107142857142857 0.1 0.179090909090909 0.1
0.0833333333333334 0 0 0 0.0583333333333334 0.0583333333333334
0.22 0.454545454545455 0.628571428571429 0.1 0.290363636363636 0.184
0.28 0.424242424242424 0.664285714285714 0.55 0.323272727272727 0.361
0.02 0.0151515151515151 0.0428571428571428 0 0.0185454545454545 0.014
0.08 0.318181818181818 0 0.1 0.151454545454545 0.086
0.04 0.0303030303030303 0.35 0 0.0370909090909091 0.028
0.36 0.0303030303030303 0.221428571428571 0.05 0.261090909090909 0.267
0.26 0.560606060606061 0.0434782608695652 0.9 0.350181818181818 0.452
0.04 0.196969696969697 0.128571428571429 0.05 0.0870909090909091 0.043
0.1 0.136363636363636 0.228571428571429 0 0.110909090909091 0.07
0.2 0.0454545454545454 0.00714285714285712 0.1 0.153636363636364 0.17
0.12 0.136363636363636 0.392857142857143 0 0.124909090909091 0.084
0.0600000000000001 0 0.0507246376811594 0 0.0420000000000001 0.0420000000000001
0.2 0.0454545454545454 0.00714285714285712 0.1 0.153636363636364 0.17
0.18 0 0 0 0.126 0.126
0 0 0.0507246376811594 0 0 0
0.12 0.136363636363636 0.4 0 0.124909090909091 0.084
0.12 0.136363636363636 0.407142857142857 0 0.124909090909091 0.084
0.12 0.140625 0.392857142857143 0 0.1261875 0.084
0.12 0.125 0.176923076923077 0.05 0.1215 0.099
0.18 0.151515151515151 0.326086956521739 0 0.171454545454545 0.126
0.12 0.136363636363636 0.15 0 0.124909090909091 0.084
0 0 0 0 0 0
0 0 0.0142857142857142 0 0 0
0.12 0.151515151515151 0.307142857142857 0 0.129454545454545 0.084
0.24 0.348484848484849 0.742857142857143 0.05 0.272545454545455 0.183
0.2 0.0606060606060606 0.0857142857142857 0.05 0.158181818181818 0.155
0.0217391304347826 0 0.192857142857143 0 0.0152173913043478 0.0152173913043478
0.02 0 0.192857142857143 0 0.014 0.014
0.125 0.151515151515151 0.335714285714286 0 0.132954545454545 0.0875
0.2 0.151515151515151 0.742857142857143 0 0.185454545454545 0.14
0.18 0.151515151515151 0.292857142857143 0 0.171454545454545 0.126
0.0600000000000001 0 0.164285714285714 0 0.0420000000000001 0.0420000000000001
0.04 0 0.264285714285714 0 0.028 0.028
0.04 0.166666666666667 0.191176470588235 0 0.0780000000000001 0.028
0.04 0 0.257142857142857 0 0.028 0.028
0.12 0.166666666666667 0.857142857142857 0 0.134 0.084
0.1 0 0.821428571428571 0 0.07 0.07
0.04 0 0.592857142857143 0 0.028 0.028
0.04 0 0.58695652173913 0 0.028 0.028
0.04 0 0.592857142857143 0 0.028 0.028
0.04 0 0.592857142857143 0 0.028 0.028
0.14 0.439393939393939 0.695652173913043 0.2 0.229818181818182 0.158
0.56 0.121212121212121 0.710144927536232 0.55 0.428363636363636 0.557
0.54 0.106060606060606 0.528571428571429 0.55 0.409818181818182 0.543
0.14 0 0.314285714285714 0 0.098 0.098
0.24 0.484848484848485 0.485714285714286 0.25 0.313454545454545 0.243
0.46 0.0454545454545454 0.0214285714285715 0.55 0.335636363636364 0.487
0.24 0.409090909090909 0.321428571428571 0.1 0.290727272727273 0.198
0 0 0.191176470588235 0 0 0
0.08 0.5 0.214285714285714 0.15 0.206 0.101
0 0 0.0357142857142857 0 0 0
0 0 0.00714285714285712 0.45 0 0.135
0.02 0.151515151515151 0.0579710144927537 0 0.0594545454545453 0.014
0.38 0.575757575757576 0.935714285714286 0.7 0.438727272727273 0.476
0 0 0.0142857142857142 0 0 0
0 0 0.00714285714285712 0 0 0
0.16 0.348484848484849 0.543478260869565 0.75 0.216545454545455 0.337
0 0 0.0642857142857143 0 0 0
0.02 0.265625 0.0928571428571429 0.05 0.0936875 0.029
0.291666666666667 0.439393939393939 0.4 0.85 0.335984848484849 0.459166666666667
0.7 0.318181818181818 0.235714285714286 0.05 0.585454545454545 0.505
0.28 0.439393939393939 0.4 0.85 0.327818181818182 0.451
0 0 0.185714285714286 0 0 0
0.3 0.681818181818182 0.728571428571429 0.95 0.414545454545455 0.495
0.145833333333333 0.348484848484849 0.05 0.05 0.206628787878788 0.117083333333333
0.14 0.378787878787879 0.0507246376811594 0.05 0.211636363636364 0.113
0 0.0151515151515151 0.178571428571429 0 0.00454545454545453 0
0.34 0.378787878787879 0.214285714285714 0.35 0.351636363636364 0.343
0 0.0151515151515151 0.178571428571429 0 0.00454545454545453 0
0.34 0.378787878787879 0.264285714285714 0.35 0.351636363636364 0.343
0.42 0.0757575757575758 0.1 0.05 0.316727272727273 0.309
0.16 0.121212121212121 0.192857142857143 0 0.148363636363636 0.112
0.1 0.227272727272727 0.181159420289855 0.05 0.138181818181818 0.085
0 0 0.391304347826087 0 0 0
0.38 0.636363636363636 0.871428571428571 0.45 0.456909090909091 0.401
0 0 0.2 0 0 0
0.02 0.181818181818182 0.0785714285714286 0 0.0685454545454546 0.014
0 0 0.0285714285714286 0 0 0
0.08 0.151515151515151 0.1 0 0.101454545454545 0.056
0.14 0.0161290322580645 0.0746268656716418 0.3 0.102838709677419 0.188
0.72 0.439393939393939 0.171428571428571 0.3 0.635818181818182 0.594
0.74 0.439393939393939 0.164285714285714 0.3 0.649818181818182 0.608
0.72 0.363636363636364 0.0714285714285714 0.2 0.613090909090909 0.564
0.08 0.136363636363636 0 0 0.0969090909090908 0.056
0.729166666666667 0.439393939393939 0.164285714285714 0.3 0.642234848484849 0.600416666666667
0.54 0.0909090909090909 0.185714285714286 0.1 0.405272727272727 0.408
0.22 0.681818181818182 0.307142857142857 0.2 0.358545454545455 0.214
0.22 0.681818181818182 0.298507462686567 0.2 0.358545454545455 0.214
0.1 0.151515151515151 0.164285714285714 0.05 0.115454545454545 0.085
0 0 0.0285714285714286 0 0 0
0.02 0.196969696969697 0.114285714285714 0.15 0.0730909090909091 0.059
0.02 0.196969696969697 0.1 0.15 0.0730909090909091 0.059
0.24 0.0151515151515151 0.157142857142857 0.6 0.172545454545455 0.348
0 0 0.0357142857142857 0 0 0
0.36 0.727272727272727 0.392857142857143 0.6 0.470181818181818 0.432
0.24 0.0909090909090909 0 0.7 0.195272727272727 0.378
0.08 0.242424242424242 0.0714285714285714 0 0.128727272727273 0.056
0.6 0.136363636363636 0.0357142857142857 0.3 0.460909090909091 0.51
0.24 0.257575757575758 0 0.65 0.245272727272727 0.363
0.583333333333333 0.166666666666667 0.0714285714285714 0.3 0.458333333333333 0.498333333333333
0.04 0.242424242424242 0.166666666666667 0 0.100727272727273 0.028
0.04 0.242424242424242 0.152173913043478 0 0.100727272727273 0.028
0.6 0.166666666666667 0.0785714285714286 0.3 0.47 0.51
0.22 0.484848484848485 0.869565217391304 0 0.299454545454545 0.154
0.62 0.166666666666667 0.0642857142857143 0.3 0.484 0.524
0.22 0.484848484848485 0.828571428571429 0 0.299454545454545 0.154
0 0 0.121428571428571 0 0 0
0.6 0.166666666666667 0.0714285714285714 0.3 0.47 0.51
0.0600000000000001 0.272727272727273 0.0785714285714286 0.1 0.123818181818182 0.0720000000000001
0.6 0.166666666666667 0.0571428571428572 0.45 0.47 0.555
0.6 0.166666666666667 0.0571428571428572 0.45 0.47 0.555
0.22 0.318181818181818 0.142857142857143 0.45 0.249454545454545 0.289
0.22 0.318181818181818 0.142857142857143 0.45 0.249454545454545 0.289
0.26 0.651515151515151 0.535714285714286 0.55 0.377454545454545 0.347
0.6 0.166666666666667 0.0571428571428572 0.45 0.47 0.555
0 0.303030303030303 0.00714285714285712 0.1 0.0909090909090909 0.03
0.32 0.0606060606060606 0.0514705882352942 0.0555555555555556 0.242181818181818 0.240666666666667
0.04 0.757575757575758 0.0928571428571429 0.55 0.255272727272727 0.193
0.5 0.0909090909090909 0.0785714285714286 0.05 0.377272727272727 0.365
0.08 0 0 0 0.056 0.056
0.12 0 0.142857142857143 0 0.084 0.084
0.229166666666667 0.265625 0.278571428571429 0.25 0.240104166666667 0.235416666666667
0.34 0.560606060606061 0.564285714285714 0.95 0.406181818181818 0.523
0.34 0.257575757575758 0.635714285714286 0.35 0.315272727272727 0.343
0.16 0 0.15 0 0.112 0.112
0.12 0.15625 0.478260869565217 0.05 0.130875 0.099
0.08 0.106060606060606 0.382352941176471 0.05 0.0878181818181818 0.071
0.0600000000000001 0.106060606060606 0.371428571428571 0.05 0.0738181818181819 0.0570000000000001
0.0600000000000001 0.106060606060606 0.376811594202899 0.05 0.0738181818181819 0.0570000000000001
0.0600000000000001 0.106060606060606 0.371428571428571 0.05 0.0738181818181819 0.0570000000000001
0.02 0 0.0357142857142857 0 0.014 0.014
0.12 0.03125 0.542857142857143 0 0.093375 0.084
0.1 0.0151515151515151 0.457142857142857 0 0.0745454545454545 0.07
0.1 0.0151515151515151 0.457142857142857 0 0.0745454545454545 0.07
0.1 0.0151515151515151 0.485714285714286 0 0.0745454545454545 0.07
0.02 0.109375 0 0.05 0.0468125 0.029
0.1 0.0151515151515151 0.492857142857143 0 0.0745454545454545 0.07
0.1 0.0151515151515151 0.485714285714286 0 0.0745454545454545 0.07
0.12 0.121212121212121 0.592857142857143 0.05 0.120363636363636 0.099
0.125 0.121212121212121 0.628571428571429 0.05 0.123863636363636 0.1025
0.02 0.106060606060606 0.107142857142857 0.05 0.0458181818181818 0.029
0 0 0.0428571428571428 0 0 0
0.36 0.53030303030303 0.221428571428571 0.85 0.411090909090909 0.507
0.354166666666667 0.424242424242424 0.0588235294117647 0.8 0.375189393939394 0.487916666666667
0.02 0.106060606060606 0.185714285714286 0.05 0.0458181818181818 0.029
0.34 0.424242424242424 0.0507246376811594 0.8 0.365272727272727 0.478
0.104166666666667 0.287878787878788 0.601449275362319 0.1 0.159280303030303 0.102916666666667
0.16 0.287878787878788 0.607142857142857 0.1 0.198363636363636 0.142
0.181818181818182 0.287878787878788 0.608695652173913 0.1 0.213636363636364 0.157272727272727
0.16 0.287878787878788 0.607142857142857 0.1 0.198363636363636 0.142
0.16 0.272727272727273 0.571428571428571 0 0.193818181818182 0.112
0.16 0.287878787878788 0.561538461538462 0 0.198363636363636 0.112
0.02 0.106060606060606 0.157142857142857 0.15 0.0458181818181818 0.059
0.18 0.378787878787879 0.683823529411765 0.15 0.239636363636364 0.171
0.34 0.439393939393939 0.185714285714286 0.8 0.369818181818182 0.478
0 0 0.235714285714286 0 0 0
0.08 0.257575757575758 0.164285714285714 0 0.133272727272727 0.056
0.56 0.181818181818182 0.521428571428571 0.05 0.446545454545455 0.407
0 0 0.00714285714285712 0 0 0
0.02 0.242424242424242 0.0571428571428572 0 0.0867272727272726 0.014
0 0 0.171428571428571 0 0 0
0 0 0 0 0 0
0.3 0.0757575757575758 0.0857142857142857 0 0.232727272727273 0.21
0.44 0.393939393939394 0.355072463768116 0.05 0.426181818181818 0.323
0.08 0.181818181818182 0.185714285714286 0.1 0.110545454545455 0.086
0 0.0454545454545454 0 0 0.0136363636363636 0
0.16 0.287878787878788 0.307142857142857 0.1 0.198363636363636 0.142
0.4 0.636363636363636 0.592857142857143 0.85 0.470909090909091 0.535
0.34 0.424242424242424 0.0857142857142857 0.85 0.365272727272727 0.493
0 0 0.00714285714285712 0 0 0
0.58 0.303030303030303 0.8 0.05 0.496909090909091 0.421
0 0 0.00714285714285712 0 0 0
0.44 0.46969696969697 0.314285714285714 0.1 0.448909090909091 0.338
0.36 0.196969696969697 0.0434782608695652 0 0.311090909090909 0.252
0.34 0.424242424242424 0.0142857142857142 0.85 0.365272727272727 0.493
0.36 0.348484848484849 0.121428571428571 0 0.356545454545455 0.252
0.02 0 0.228571428571429 0 0.014 0.014
0 0 0.0785714285714286 0 0 0
0.12 0.242424242424242 0.5 0.05 0.156727272727273 0.099
0.0600000000000001 0.106060606060606 0.00714285714285712 0 0.0738181818181819 0.0420000000000001
0.02 0 0 0 0.014 0.014
0.5 0.59375 0.34375 0.9 0.528125 0.62
0.7 0.5 0.00714285714285712 0.9 0.64 0.76
0 0 0.125 0 0 0
0.02 0 0.135714285714286 0 0.014 0.014
0.0600000000000001 0.272727272727273 0.00714285714285712 0.05 0.123818181818182 0.0570000000000001
0.16 0.109375 0.380597014925373 0 0.1448125 0.112
0.04 0 0.235714285714286 0 0.028 0.028
0.02 0.287878787878788 0.157142857142857 0.1 0.100363636363636 0.044
0.22 0.318181818181818 0.528571428571429 0 0.249454545454545 0.154
0.32 0.363636363636364 0.678571428571429 0 0.333090909090909 0.224
0.354166666666667 0.359375 0.681159420289855 0 0.355729166666667 0.247916666666667
0.0600000000000001 0.227272727272727 0.107142857142857 0 0.110181818181818 0.0420000000000001
0.32 0.363636363636364 0.578571428571429 0 0.333090909090909 0.224
0.62 0.333333333333333 0.22463768115942 0.944444444444444 0.534 0.717333333333333
0.0416666666666666 0.046875 0.2 0 0.0432291666666666 0.0291666666666666
0.16 0.0909090909090909 0.00735294117647056 0 0.139272727272727 0.112
0.62 0.333333333333333 0.221428571428571 0.9 0.534 0.704
0 0 0.0142857142857142 0 0 0
0.0600000000000001 0.0454545454545454 0.321428571428571 0 0.0556363636363637 0.0420000000000001
0.28 0.363636363636364 0.714285714285714 0.1 0.305090909090909 0.226
0 0 0.00714285714285712 0 0 0
0.28 0.621212121212121 0.342857142857143 0.1 0.382363636363636 0.226
0.02 0.515151515151515 0.242647058823529 0.1 0.168545454545454 0.044
0.2 0.136363636363636 0.271428571428571 0 0.180909090909091 0.14
0.02 0.515151515151515 0.25 0.1 0.168545454545454 0.044
0.28 0.621212121212121 0.357142857142857 0.1 0.382363636363636 0.226
0.62 0.333333333333333 0.0428571428571428 0.9 0.534 0.704
0 0 0.114285714285714 0 0 0
0.04 0 0.0857142857142857 0 0.028 0.028
0.36 0.136363636363636 0.45 0 0.292909090909091 0.252
0 0 0.00714285714285712 0 0 0
0.24 0.409090909090909 0.342857142857143 0.2 0.290727272727273 0.228
0.0600000000000001 0.136363636363636 0.228571428571429 0.05 0.0829090909090909 0.0570000000000001
0.64 0.454545454545455 0.214285714285714 0.6 0.584363636363636 0.628
0.16 0 0.207142857142857 0 0.112 0.112
0 0 0.05 0 0 0
0.32 0.53030303030303 0.414285714285714 0.1 0.383090909090909 0.254
0.46 0.378787878787879 0.557142857142857 0.2 0.435636363636364 0.382
0.28 0.333333333333333 0.592857142857143 0.05 0.296 0.211
0.32 0.378787878787879 0.721428571428571 0.1 0.337636363636364 0.254
0.291666666666667 0.378787878787879 0.664285714285714 0.1 0.317803030303031 0.234166666666667
0.18 0.17741935483871 0.191176470588235 0.0555555555555556 0.179225806451613 0.142666666666667
0.38 0.545454545454545 0.742857142857143 0.15 0.429636363636363 0.311
0.22 0.333333333333333 0.7 0.05 0.254 0.169
0.12 0 0.0857142857142857 0.05 0.084 0.099
0.0600000000000001 0.181818181818182 0.585714285714286 0 0.0965454545454547 0.0420000000000001
0.26 0.0757575757575758 0.0285714285714286 0.7 0.204727272727273 0.392
0.02 0.196969696969697 0.05 0.1 0.0730909090909091 0.044
0.28 0.272727272727273 0.0642857142857143 0.8 0.277818181818182 0.436
0.22 0 0.0942028985507246 0 0.154 0.154
0.3 0.318181818181818 0.521428571428571 0.05 0.305454545454545 0.225
0.3 0.318181818181818 0.521428571428571 0.05 0.305454545454545 0.225
0.08 0.0909090909090909 0.107142857142857 0.05 0.0832727272727273 0.071
0.5625 0.575757575757576 0.707142857142857 0.15 0.566477272727273 0.43875
0.08 0.0757575757575758 0.0285714285714286 0.05 0.0787272727272727 0.071
0.56 0.575757575757576 0.702898550724638 0.15 0.564727272727273 0.437
0.38 0.5 0.357142857142857 0.1 0.416 0.296
0.38 0.515625 0.35 0.1 0.4206875 0.296
0.38 0.5 0.35 0.1 0.416 0.296
0.375 0.5 0.35 0.1 0.4125 0.2925
0.38 0.484375 0.345588235294118 0.1 0.4113125 0.296
0.38 0.5 0.35 0.1 0.416 0.296
0.38 0.484848484848485 0.25 0.1 0.411454545454545 0.296
0.3 0.136363636363636 0.464285714285714 0.05 0.250909090909091 0.225
0.1 0.0606060606060606 0.0714285714285714 0 0.0881818181818182 0.07
0.32 0.378787878787879 0.0857142857142857 0.85 0.337636363636364 0.479
0.3 0.136363636363636 0.464285714285714 0.05 0.250909090909091 0.225
0.270833333333333 0.136363636363636 0.5 0.05 0.230492424242424 0.204583333333333
0.3 0.136363636363636 0.464285714285714 0.05 0.250909090909091 0.225
0.3 0.136363636363636 0.456521739130435 0.05 0.250909090909091 0.225
0.0600000000000001 0.106060606060606 0.4 0 0.0738181818181819 0.0420000000000001
0.12 0.203125 0.242857142857143 0.05 0.1449375 0.099
0.478260869565217 0.348484848484849 0.0367647058823529 0.1 0.439328063241107 0.364782608695652
0.125 0.212121212121212 0.27536231884058 0.05 0.151136363636364 0.1025
0.12 0.212121212121212 0.278571428571429 0.05 0.147636363636364 0.099
0.02 0.106060606060606 0.114285714285714 0 0.0458181818181818 0.014
0.16 0.227272727272727 0.214285714285714 0.05 0.180181818181818 0.127
0 0 0.142857142857143 0 0 0
0.18 0.484848484848485 0.557142857142857 0.1 0.271454545454546 0.156
0.18 0.5 0.435714285714286 0.8 0.276 0.366
0 0.0606060606060606 0.0214285714285715 0.05 0.0181818181818182 0.015
0.5 0.53030303030303 0.478571428571429 0.05 0.509090909090909 0.365
0.26 0.242424242424242 0.25 0.2 0.254727272727273 0.242
0.4 0.393939393939394 0.592857142857143 0.15 0.398181818181818 0.325
0.14 0.121212121212121 0.278571428571429 0 0.134363636363636 0.098
0.32 0.333333333333333 0.814285714285714 0.25 0.324 0.299
0.16 0.333333333333333 0.578571428571429 0.25 0.212 0.187
0.0217391304347826 0.212121212121212 0.0289855072463768 0 0.0788537549407114 0.0152173913043478
0.16 0.333333333333333 0.571428571428571 0.25 0.212 0.187
0.16 0 0.207142857142857 0 0.112 0.112
0.0208333333333334 0.21875 0 0.25 0.0802083333333334 0.0895833333333334
0.14 0.121212121212121 0.164285714285714 0 0.134363636363636 0.098
0.14 0.121212121212121 0.171428571428571 0 0.134363636363636 0.098
0.38 0.575757575757576 0.921428571428571 0.25 0.438727272727273 0.341
0.145833333333333 0.272727272727273 0.536231884057971 0.25 0.183901515151515 0.177083333333333
0.166666666666667 0.0645161290322581 0.283582089552239 0 0.136021505376344 0.116666666666667
0.14 0.121212121212121 0.171428571428571 0 0.134363636363636 0.098
0 0 0.292857142857143 0 0 0
0.6 0.46969696969697 0.0642857142857143 0.75 0.560909090909091 0.645
0.14 0.121212121212121 0.164285714285714 0 0.134363636363636 0.098
0.14 0.181818181818182 0.685714285714286 0 0.152545454545455 0.098
0.3 0.53030303030303 0.828571428571429 0.15 0.369090909090909 0.255
0.2 0.181818181818182 0.657142857142857 0 0.194545454545455 0.14
0.14 0.121212121212121 0.25 0 0.134363636363636 0.098
0.08 0.0606060606060606 0.442857142857143 0 0.0741818181818182 0.056
0.32 0.53030303030303 0.828571428571429 0.15 0.383090909090909 0.269
0.22 0.181818181818182 0.685714285714286 0 0.208545454545455 0.154
0.22 0.121212121212121 0.181159420289855 0 0.190363636363636 0.154
0.3 0.303030303030303 0.364285714285714 0 0.300909090909091 0.21
0.34 0.306451612903226 0.384615384615385 0 0.329935483870968 0.238
0.12 0.121212121212121 0.347826086956522 0 0.120363636363636 0.084
0.12 0.121212121212121 0.221428571428571 0 0.120363636363636 0.084
0.4 0.484848484848485 0.435714285714286 0.05 0.425454545454545 0.295
0.26 0.34375 0.428571428571429 0.05 0.285125 0.197
0.16 0.318181818181818 0.00714285714285712 0.05 0.207454545454545 0.127
0.28 0.484848484848485 0.421428571428571 0.05 0.341454545454545 0.211
0.12 0.106060606060606 0.00714285714285712 0 0.115818181818182 0.084
0.42 0.53030303030303 0.0785714285714286 0.95 0.453090909090909 0.579
0.14 0.106060606060606 0.00714285714285712 0 0.129818181818182 0.098
0.14 0 0.0362318840579711 0 0.098 0.098
0.16 0.363636363636364 0.814285714285714 0.05 0.221090909090909 0.127
0.04 0 0 0 0.028 0.028
0.1875 0.242424242424242 0.355072463768116 0 0.203977272727273 0.13125
0.28 0.409090909090909 0.178571428571429 0.2 0.318727272727273 0.256
0.14 0.242424242424242 0.358208955223881 0 0.170727272727273 0.098
0.18 0.318181818181818 0.171428571428571 0 0.221454545454545 0.126
0.04 0 0 0 0.028 0.028
0.26 0.393939393939394 0.314285714285714 0.15 0.300181818181818 0.227
0.08 0.0606060606060606 0.0928571428571429 0 0.0741818181818182 0.056
0.38 0.515625 0.573529411764706 1 0.4206875 0.566
0.38 0.303030303030303 0.314285714285714 0 0.356909090909091 0.266
0.38 0.318181818181818 0.292857142857143 0 0.361454545454545 0.266
0.22 0.212121212121212 0.214285714285714 0.1 0.217636363636364 0.184
0.1 0 0.0955882352941176 0 0.07 0.07
0 0 0.1 0 0 0
0.3 0.333333333333333 0.198529411764706 0 0.31 0.21
0.02 0 0 0 0.014 0.014
0 0 0.0642857142857143 0 0 0
0.3 0.333333333333333 0.195652173913043 0 0.31 0.21
0.291666666666667 0.348484848484849 0.208955223880597 0 0.308712121212122 0.204166666666667
0.32 0.318181818181818 0.464285714285714 0.85 0.319454545454545 0.479
0.32 0.318181818181818 0.304347826086957 0.85 0.319454545454545 0.479
0.3 0.348484848484849 0.242857142857143 0.15 0.314545454545455 0.255
0.125 0 0.00735294117647056 0.05 0.0875 0.1025
0.34 0.318181818181818 0.335714285714286 0.85 0.333454545454545 0.493
0.3125 0.318181818181818 0.271428571428571 0 0.314204545454545 0.21875
0.1 0 0.0785714285714286 0 0.07 0.07
0.28 0.166666666666667 0.185714285714286 0 0.246 0.196
0 0 0.0142857142857142 0 0 0
0.333333333333333 0.424242424242424 0.183823529411765 0.5 0.36060606060606 0.383333333333333
0.24 0.151515151515151 0.378571428571429 0.1 0.213454545454545 0.198
0.16 0.136363636363636 0.192857142857143 0.1 0.152909090909091 0.142
0.24 0.439393939393939 0.0144927536231884 0.55 0.299818181818182 0.333
0.16 0.212121212121212 0.0357142857142857 0 0.175636363636364 0.112
0.38 0.212121212121212 0.2 0 0.329636363636364 0.266
0.48 0.378787878787879 0.528571428571429 0.4 0.449636363636364 0.456
0.16 0.272727272727273 0.142857142857143 0 0.193818181818182 0.112
0 0 0 0 0 0
0.56 0.666666666666667 0.166666666666667 0.55 0.592 0.557
0.14 0.272727272727273 0.0285714285714286 0 0.179818181818182 0.098
0.36 0.227272727272727 0.192857142857143 0.55 0.320181818181818 0.417
0.36 0.227272727272727 0.1 0.55 0.320181818181818 0.417
0.5 0.5 0.471428571428571 0.55 0.5 0.515
0.14 0.272727272727273 0.257142857142857 0 0.179818181818182 0.098
0.36 0.272727272727273 0.192857142857143 0.55 0.333818181818182 0.417
0.36 0.272727272727273 0.101449275362319 0.55 0.333818181818182 0.417
0 0 0.1 0 0 0
0.36 0.272727272727273 0.192857142857143 0.55 0.333818181818182 0.417
0.36 0.272727272727273 0.192857142857143 0.55 0.333818181818182 0.417
0.36 0.318181818181818 0.357142857142857 0.55 0.347454545454545 0.417
0.14 0.272727272727273 0.164285714285714 0 0.179818181818182 0.098
0.38 0.318181818181818 0.485714285714286 0.55 0.361454545454545 0.431
0.48 0.393939393939394 0.355072463768116 0.45 0.454181818181818 0.471
0.52 0.393939393939394 0.304347826086957 0.45 0.482181818181818 0.499
0.1 0.242424242424242 0.0785714285714286 0 0.142727272727273 0.07
0.48 0.606060606060606 0.614285714285714 0.55 0.517818181818182 0.501
0.46 0.609375 0.292857142857143 0.55 0.5048125 0.487
0.52 0.393939393939394 0.342857142857143 0.45 0.482181818181818 0.499
0.52 0.393939393939394 0.27536231884058 0.45 0.482181818181818 0.499
0.5 0.393939393939394 0.307142857142857 0.45 0.468181818181818 0.485
0.52 0.390625 0.304347826086957 0.45 0.4811875 0.499
0.52 0.393939393939394 0.378571428571429 0.45 0.482181818181818 0.499
0 0 0.0217391304347826 0 0 0
0.48 0.606060606060606 0.457142857142857 0.55 0.517818181818182 0.501
0 0 0.0285714285714286 0 0 0
0 0 0.0214285714285715 0 0 0
0 0 0.0857142857142857 0 0 0
0 0 0.0857142857142857 0 0 0
0.2 0.257575757575758 0.130434782608696 0.4 0.217272727272727 0.26
0 0 0.107142857142857 0 0 0
0 0 0.107142857142857 0 0 0
0 0 0.0970149253731343 0 0 0
0 0 0.107142857142857 0 0 0
0 0 0.107142857142857 0 0 0
0.42 0.621212121212121 0.652173913043478 0 0.480363636363636 0.294
0.54 0.318181818181818 0.514285714285714 0.45 0.473454545454545 0.513
0.583333333333333 0.151515151515151 0.419117647058823 0.15 0.453787878787878 0.453333333333333
0.583333333333333 0.151515151515151 0.421428571428571 0.214285714285714 0.453787878787878 0.472619047619047
0.58 0.151515151515151 0.420289855072464 0.15 0.451454545454545 0.451
0.32 0.151515151515151 0.214285714285714 0.15 0.269454545454545 0.269
0.583333333333333 0.112903225806452 0.416666666666667 0.111111111111111 0.442204301075269 0.441666666666666
0.58 0.151515151515151 0.421428571428571 0.15 0.451454545454545 0.451
0.26 0 0.228571428571429 0 0.182 0.182
0 0 0.22463768115942 0 0 0
0.02 0.181818181818182 0.107142857142857 0.2 0.0685454545454546 0.074
0.12 0.454545454545455 0.0214285714285715 0.05 0.220363636363636 0.099
0.26 0 0.257142857142857 0 0.182 0.182
0.26 0 0.264285714285714 0 0.182 0.182
0.26 0 0.264285714285714 0 0.182 0.182
0.26 0 0.264285714285714 0 0.182 0.182
0.1 0.363636363636364 0.0357142857142857 0.1 0.179090909090909 0.1
0.3 0.545454545454545 0.342857142857143 0.1 0.373636363636363 0.24
0 0 0.00714285714285712 0 0 0
0 0 0.00714285714285712 0 0 0
0.02 0.0757575757575758 0.171428571428571 0 0.0367272727272727 0.014
0.38 0.227272727272727 0.771428571428571 0.3 0.334181818181818 0.356
0.36 0.166666666666667 0.210144927536232 0.25 0.302 0.327
0 0 0 0 0 0
0.02 0.0606060606060606 0.397058823529412 0 0.0321818181818182 0.014
0.36 0.0303030303030303 0.407142857142857 0.25 0.261090909090909 0.327
0.38 0.0909090909090909 0.77536231884058 0.25 0.293272727272727 0.341
0.38 0.106060606060606 0.628571428571429 0.25 0.297818181818182 0.341
0 0 0.0285714285714286 0 0 0
0.1 0.287878787878788 0.05 0.25 0.156363636363636 0.145
0 0.0151515151515151 0 0 0.00454545454545453 0
0 0.0909090909090909 0.378571428571429 0 0.0272727272727273 0
0 0 0.0642857142857143 0 0 0
0.458333333333333 0.257575757575758 0.00714285714285712 0.5 0.39810606060606 0.470833333333333
0.0600000000000001 0 0 0 0.0420000000000001 0.0420000000000001
0.18 0.106060606060606 0.157142857142857 0.25 0.157818181818182 0.201
0.12 0.196969696969697 0.05 0 0.143090909090909 0.084
0 0 0.0785714285714286 0 0 0
0.18 0.109375 0.435714285714286 0.25 0.1588125 0.201
0.18 0.0303030303030303 0.278571428571429 0.25 0.135090909090909 0.201
0 0.0151515151515151 0.178571428571429 0 0.00454545454545453 0
0 0 0 0 0 0
0.26 0.212121212121212 0.535714285714286 0.25 0.245636363636364 0.257
0.295454545454545 0.203125 0.535714285714286 0.25 0.267755681818181 0.281818181818182
0.0600000000000001 0.136363636363636 0.0857142857142857 0 0.0829090909090909 0.0420000000000001
0.0600000000000001 0.151515151515151 0.0857142857142857 0 0.0874545454545454 0.0420000000000001
0.0600000000000001 0.212121212121212 0.2 0 0.105636363636364 0.0420000000000001
0 0 0.0285714285714286 0 0 0
0.18 0.424242424242424 0.0714285714285714 0.25 0.253272727272727 0.201
0 0 0.0928571428571429 0 0 0
0.22 0.151515151515151 0.157142857142857 0.25 0.199454545454545 0.229
0.229166666666667 0.275862068965517 0.546153846153846 0.3125 0.243175287356322 0.254166666666667
0 0 0.0214285714285715 0 0 0
0.22 0.393939393939394 0.557142857142857 0.45 0.272181818181818 0.289
0 0 0.171428571428571 0 0 0
0.0600000000000001 0.40625 0.314285714285714 0.2 0.163875 0.102
0.0600000000000001 0.393939393939394 0.492857142857143 0.2 0.160181818181818 0.102
0.3 0.393939393939394 0.571428571428571 0.2 0.328181818181818 0.27
0.24 0.5 0 0.65 0.318 0.363
0.28 0.606060606060606 0.385714285714286 0.85 0.377818181818182 0.451
0.2 0.424242424242424 0.0928571428571429 0.65 0.267272727272727 0.335
0.38 0.303030303030303 0.214285714285714 0.05 0.356909090909091 0.281
0.58 0.166666666666667 0.471428571428571 0.55 0.456 0.571
0.58 0.212121212121212 0.456521739130435 0.55 0.469636363636364 0.571
0.58 0.212121212121212 0.457142857142857 0.55 0.469636363636364 0.571
0.58 0.212121212121212 0.457142857142857 0.6 0.469636363636364 0.586
0.58 0.181818181818182 0.457142857142857 0.6 0.460545454545455 0.586
0.42 0.484848484848485 0.321428571428571 0.25 0.439454545454545 0.369
0.5 0.515151515151515 0.335714285714286 0.15 0.504545454545455 0.395
0 0 0.05 0 0 0
0.5 0.439393939393939 0.535714285714286 0.15 0.481818181818182 0.395
0.38 0.484848484848485 0.4 0.7 0.411454545454545 0.476
0.38 0.484848484848485 0.463768115942029 0.7 0.411454545454545 0.476
0.12 0.0757575757575758 0.0785714285714286 0.15 0.106727272727273 0.129
0.4 0.484848484848485 0.364285714285714 0.7 0.425454545454545 0.49
0 0.484848484848485 0.00714285714285712 0.2 0.145454545454545 0.06
0.4 0.560606060606061 0.428571428571429 0.7 0.448181818181818 0.49
0.58 0.106060606060606 0.15 0.05 0.437818181818182 0.421
0 0 0.0857142857142857 0 0 0
0.0600000000000001 0.3125 0.321428571428571 0.3 0.13575 0.132
0.2 0 0 0 0.14 0.14
0.16 0.121212121212121 0 0.25 0.148363636363636 0.187
0.0869565217391305 0.454545454545455 0.107142857142857 0.05 0.197233201581028 0.0758695652173914
0.18 0.257575757575758 0.471428571428571 0 0.203272727272727 0.126
0.56 0.166666666666667 0.13768115942029 0.6 0.442 0.572
0 0 0.05 0 0 0
0.02 0.227272727272727 0.0357142857142857 0 0.0821818181818181 0.014
0.204545454545455 0.212121212121212 0.477941176470588 0 0.206818181818182 0.143181818181818
0.16 0 0.278571428571429 0 0.112 0.112
0.18 0.242424242424242 0.464285714285714 0 0.198727272727273 0.126
0.02 0.227272727272727 0.171428571428571 0.3 0.0821818181818181 0.104
0.22 0.212121212121212 0.435714285714286 0.25 0.217636363636364 0.229
0 0 0.00714285714285712 0 0 0
0.16 0 0.164285714285714 0 0.112 0.112
0.270833333333333 0.318181818181818 0.657142857142857 0.25 0.285037878787878 0.264583333333333
0.2 0.0909090909090909 0.514285714285714 0 0.167272727272727 0.14
0.04 0.166666666666667 0.05 0.25 0.0780000000000001 0.103
0 0 0.0928571428571429 0 0 0
0.02 0 0.340579710144927 0 0.014 0.014
0.02 0 0.328571428571429 0 0.014 0.014
0.14 0 0.1 0 0.098 0.098
0.0600000000000001 0.0909090909090909 0.107142857142857 0 0.0692727272727273 0.0420000000000001
0.7 0.46969696969697 0.0571428571428572 0.45 0.630909090909091 0.625
0.260869565217391 0.46969696969697 0.963768115942029 0.5 0.323517786561265 0.332608695652174
0 0 0.0285714285714286 0 0 0
0.02 0.0303030303030303 0.166666666666667 0.2 0.0230909090909091 0.074
0.1 0.121212121212121 0.207142857142857 0 0.106363636363636 0.07
0.1 0.121212121212121 0.207142857142857 0 0.106363636363636 0.07
0.04 0 0 0 0.028 0.028
0.24 0.242424242424242 0.178571428571429 0.3 0.240727272727273 0.258
0 0 0.135714285714286 0 0 0
0 0.151515151515151 0.22463768115942 0 0.0454545454545453 0
0.0600000000000001 0.242424242424242 0.371428571428571 0 0.114727272727273 0.0420000000000001
0.08 0.242424242424242 0.378571428571429 0 0.128727272727273 0.056
0 0 0 0 0 0
0.6 0.318181818181818 0.228571428571429 0.4 0.515454545454545 0.54
0.08 0 0.0285714285714286 0 0.056 0.056
0.42 0.606060606060606 0.692857142857143 0.15 0.475818181818182 0.339
0.58 0.378787878787879 0.210144927536232 0.8 0.519636363636364 0.646
0.04 0 0.157142857142857 0 0.028 0.028
0.32 0.5 0.435714285714286 0.05 0.374 0.239
0.28 0.5 0.278571428571429 0.05 0.346 0.211
0.28 0.53030303030303 0.278571428571429 0.05 0.355090909090909 0.211
0.0600000000000001 0 0.123188405797101 0 0.0420000000000001 0.0420000000000001
0.0600000000000001 0 0.123188405797101 0 0.0420000000000001 0.0420000000000001
0.0217391304347826 0 0.121428571428571 0 0.0152173913043478 0.0152173913043478
0.0600000000000001 0 0.123188405797101 0 0.0420000000000001 0.0420000000000001
0.0600000000000001 0 0.128571428571429 0 0.0420000000000001 0.0420000000000001
0.48 0.393939393939394 0.564285714285714 0.85 0.454181818181818 0.591
0.0600000000000001 0 0.128571428571429 0 0.0420000000000001 0.0420000000000001
0.0600000000000001 0 0.128787878787879 0 0.0420000000000001 0.0420000000000001
0.24 0.515151515151515 0.147058823529412 0.15 0.322545454545454 0.213
0.333333333333333 0.421875 0.26865671641791 0.45 0.359895833333333 0.368333333333333
0.34 0.0606060606060606 0.1 0.45 0.256181818181818 0.373
0.38 0.409090909090909 0.264285714285714 0.4 0.388727272727273 0.386
0 0 0 0 0 0
0.26 0.53030303030303 0.134328358208955 0.1 0.341090909090909 0.212
0.32 0.212121212121212 0.217391304347826 0.1 0.287636363636364 0.254
0.32 0.181818181818182 0.307142857142857 0.1 0.278545454545455 0.254
0.0600000000000001 0 0.0214285714285715 0 0.0420000000000001 0.0420000000000001
0.0600000000000001 0 0.282608695652174 0 0.0420000000000001 0.0420000000000001
0.38 0.393939393939394 0.571428571428571 0.8 0.384181818181818 0.506
0.2 0.378787878787879 0.264285714285714 0.8 0.253636363636364 0.38
0.12 0.166666666666667 0.121428571428571 0.05 0.134 0.099
0.12 0.166666666666667 0.235714285714286 0.05 0.134 0.099
0.08 0 0 0.05 0.056 0.071
0 0 0 0 0 0
0 0 0.135714285714286 0 0 0
0 0 0.101449275362319 0 0 0
0 0 0.13768115942029 0 0 0
0 0 0.144927536231884 0 0 0
0.12 0.166666666666667 0.221428571428571 0.05 0.134 0.099
0.12 0.166666666666667 0.171428571428571 0.05 0.134 0.099
0.18 0.166666666666667 0.2 0.1 0.176 0.156
0.2 0.166666666666667 0.171428571428571 0.1 0.19 0.17
0.2 0.166666666666667 0.171428571428571 0.1 0.19 0.17
0.2 0.171875 0.171428571428571 0.1 0.1915625 0.17
0.1875 0.151515151515151 0.173913043478261 0.1 0.176704545454545 0.16125
0.12 0.242424242424242 0.0857142857142857 0.05 0.156727272727273 0.099
0 0 0.0785714285714286 0 0 0
0 0 0.1 0 0 0
0.46 0.545454545454545 0.214285714285714 0.85 0.485636363636364 0.577
0.38 0.318181818181818 0.307142857142857 0.2 0.361454545454545 0.326
0 0 0.0142857142857142 0 0 0
0 0 0.0214285714285715 0 0 0
0.38 0.318181818181818 0.25 0.2 0.361454545454545 0.326
0 0.0757575757575758 0.121428571428571 0 0.0227272727272727 0
0.18 0.287878787878788 0.242857142857143 0.25 0.212363636363636 0.201
0.34 0.151515151515151 0.228571428571429 0 0.283454545454545 0.238
0.4 0.151515151515151 0.228571428571429 0 0.325454545454545 0.28
0 0.0757575757575758 0.121428571428571 0 0.0227272727272727 0
0.4 0.151515151515151 0.228571428571429 0 0.325454545454545 0.28
0.42 0.560606060606061 0.521428571428571 0.75 0.462181818181818 0.519
0.14 0.151515151515151 0.142857142857143 0 0.143454545454545 0.098
0.18 0.212121212121212 0.00714285714285712 0.25 0.189636363636364 0.201
0.38 0.606060606060606 0.364285714285714 0.8 0.447818181818182 0.506
0.2 0.212121212121212 0.0785714285714286 0.25 0.203636363636364 0.215
0.32 0.181818181818182 0.135714285714286 0.05 0.278545454545455 0.239
0.32 0.151515151515151 0.0571428571428572 0 0.269454545454545 0.224
0.4 0.363636363636364 0.144927536231884 0.5 0.389090909090909 0.43
0.46 0.166666666666667 0.742647058823529 0.35 0.372 0.427
0.32 0.109375 0.314285714285714 0.25 0.2568125 0.299
0 0 0.0285714285714286 0 0 0
0.54 0.0757575757575758 0.63768115942029 0.2 0.400727272727273 0.438
0.52 0.0757575757575758 0.642857142857143 0.2 0.386727272727273 0.424
0.541666666666667 0.078125 0.6 0.2 0.402604166666667 0.439166666666667
0.4 0.0757575757575758 0.385714285714286 0.444444444444444 0.302727272727273 0.413333333333333
0.54 0.0833333333333334 0.592307692307692 0.5 0.403 0.528
0.54 0.106060606060606 0.557142857142857 0.5 0.409818181818182 0.528
0.12 0 0.114285714285714 0 0.084 0.084
0 0 0.0289855072463768 0 0 0
0.42 0.106060606060606 0.607142857142857 0.55 0.325818181818182 0.459
0.36 0.121212121212121 0.607142857142857 0.55 0.288363636363636 0.417
0 0 0.0214285714285715 0 0 0
0 0.0151515151515151 0 0.1 0.00454545454545453 0.03
0.3 0.257575757575758 0.178571428571429 0 0.287272727272727 0.21
0.26 0.0151515151515151 0.107142857142857 0 0.186545454545455 0.182
0.38 0.545454545454545 0.678571428571429 0.55 0.429636363636363 0.431
0.38 0.421875 0.261538461538461 0.4 0.3925625 0.386
0.38 0.409090909090909 0.25 0.45 0.388727272727273 0.401
0 0 0.0785714285714286 0 0 0
0.22 0 0.0785714285714286 0 0.154 0.154
0.22 0 0 0 0.154 0.154
0 0 0.0285714285714286 0 0 0
0 0 0.0285714285714286 0 0 0
0.26 0 0.0579710144927537 0 0.182 0.182
0 0 0.164285714285714 0 0 0
0 0 0.152173913043478 0 0 0
0 0 0.159420289855073 0 0 0
0.5 0 0.571428571428571 0 0.35 0.35
0.22 0 0.0928571428571429 0 0.154 0.154
0 0 0.2 0 0 0
0.04 0.106060606060606 0.0142857142857142 0.35 0.0598181818181818 0.133
0.3 0.424242424242424 0.0149253731343284 0.6 0.337272727272727 0.39
0.18 0.181818181818182 0.557142857142857 0.35 0.180545454545455 0.231
0.18 0.181818181818182 0.557142857142857 0.35 0.180545454545455 0.231
0.14 0 0.464285714285714 0 0.098 0.098
0.166666666666667 0 0.292857142857143 0.05 0.116666666666667 0.131666666666667
0 0 0.0144927536231884 0 0 0
0 0 0.05 0 0 0
0 0 0.0428571428571428 0 0 0
0.14 0.0757575757575758 0.420289855072464 0 0.120727272727273 0.098
0 0 0.289855072463768 0 0 0
0 0.0151515151515151 0 0 0.00454545454545453 0
0.26 0.257575757575758 0.728571428571429 0.4 0.259272727272727 0.302
0.1 0.181818181818182 0.0214285714285715 0.4 0.124545454545455 0.19
0 0 0.0289855072463768 0 0 0
0.1 0.181818181818182 0.0357142857142857 0.4 0.124545454545455 0.19
0 0 0.0571428571428572 0 0 0
0.28 0.515151515151515 0.0214285714285715 0.1 0.350545454545454 0.226
0.0600000000000001 0 0.507142857142857 0 0.0420000000000001 0.0420000000000001
0.0600000000000001 0 0.314285714285714 0 0.0420000000000001 0.0420000000000001
0.0600000000000001 0 0.321428571428571 0 0.0420000000000001 0.0420000000000001
0.26 0.196969696969697 0.821428571428571 0.6 0.241090909090909 0.362
0.204545454545455 0.166666666666667 0.343283582089552 0.35 0.193181818181819 0.248181818181819
0.2 0.166666666666667 0.207142857142857 0.4 0.19 0.26
0.14 0.0757575757575758 0.135714285714286 0.4 0.120727272727273 0.218
0.0833333333333334 0 0.485714285714286 0 0.0583333333333334 0.0583333333333334
0.0600000000000001 0.0757575757575758 0.0142857142857142 0 0.0647272727272728 0.0420000000000001
0.26 0.183333333333333 0.669117647058824 0.4 0.237 0.302
0.16 0.121212121212121 0.0928571428571429 0.05 0.148363636363636 0.127
0.0600000000000001 0 0.2 0 0.0420000000000001 0.0420000000000001
0.0600000000000001 0 0.2 0 0.0420000000000001 0.0420000000000001
0 0 0.0928571428571429 0 0 0
0.12 0.257575757575758 0.253731343283582 0.05 0.161272727272727 0.099
0.166666666666667 0.0606060606060606 0.0223880597014925 0.2 0.134848484848485 0.176666666666667
0.270833333333333 0.181818181818182 0.364285714285714 0.2 0.244128787878788 0.249583333333333
0 0 0 0 0 0
0.3 0.454545454545455 0.340579710144927 0.1 0.346363636363636 0.24
0.3 0.454545454545455 0.333333333333333 0.1 0.346363636363636 0.24
0.3 0.454545454545455 0.340579710144927 0.1 0.346363636363636 0.24
0.26 0.378787878787879 0.171428571428571 0.05 0.295636363636364 0.197
0.3 0.454545454545455 0.685714285714286 0.1 0.346363636363636 0.24
0.32 0.454545454545455 0.566176470588235 0.1 0.360363636363636 0.254
0 0 0.0797101449275363 0 0 0
0 0 0.22463768115942 0 0 0
0.3 0.454545454545455 0.542857142857143 0.1 0.346363636363636 0.24
0.282608695652174 0.363636363636364 0.264285714285714 0.05 0.306916996047431 0.212826086956522
0 0 0.05 0 0 0
0 0 0.0785714285714286 0 0 0
0 0 0.05 0 0 0
0.26 0.46969696969697 0.920289855072464 0.1 0.322909090909091 0.212
0.22 0.378787878787879 0.271428571428571 0.05 0.267636363636364 0.169
0 0 0.00714285714285712 0 0 0
0 0 0.235714285714286 0 0 0
0 0 0.35 0 0 0
0 0 0.442857142857143 0 0 0
0.354166666666667 0.606060606060606 0.477941176470588 0.1 0.429734848484849 0.277916666666667
0.1 0.0151515151515151 0.130434782608696 0.05 0.0745454545454545 0.085
0 0 0.0714285714285714 0 0 0
0.0652173913043478 0.166666666666667 0.171428571428571 0 0.0956521739130436 0.0456521739130435
0 0 0 0 0 0
0.0600000000000001 0.166666666666667 0.414285714285714 0 0.0920000000000002 0.0420000000000001
0.14 0.166666666666667 0.428571428571429 0 0.148 0.098
0.4 0.515151515151515 1 0.15 0.434545454545454 0.325
0.3 0.439393939393939 0.492857142857143 0.15 0.341818181818182 0.255
0.16 0.363636363636364 0.173913043478261 0.15 0.221090909090909 0.157
0.42 0.227272727272727 0 0.35 0.362181818181818 0.399
0.38 0.272727272727273 0.135714285714286 0.5 0.347818181818182 0.416
0.26 0.303030303030303 0.1 0.15 0.272909090909091 0.227
0.0600000000000001 0.424242424242424 0.192857142857143 0.4 0.169272727272727 0.162
0.14 0.196969696969697 0.0928571428571429 0.15 0.157090909090909 0.143
0.1 0.078125 0.371428571428571 0.05 0.0934375 0.085
0 0 0.0144927536231884 0 0 0
0.3 0.242424242424242 0.257142857142857 0.05 0.282727272727273 0.225
0.36 0.212121212121212 0.421428571428571 0.1 0.315636363636364 0.282
0.26 0.196969696969697 0.0428571428571428 0.45 0.241090909090909 0.317
0.38 0.545454545454545 0.6 0.15 0.429636363636363 0.311
0 0.424242424242424 0.166666666666667 0.1 0.127272727272727 0.03
0.54 0.166666666666667 0.202898550724638 0.8 0.428 0.618
0.270833333333333 0.0757575757575758 0.101449275362319 0.05 0.212310606060606 0.204583333333333
0 0.0151515151515151 0.0571428571428572 0 0.00454545454545453 0
0.26 0.106060606060606 0.128571428571429 0.05 0.213818181818182 0.197
0 0.0151515151515151 0.0588235294117647 0 0.00454545454545453 0
0.0600000000000001 0 0 0 0.0420000000000001 0.0420000000000001
0.22 0.703125 0.528571428571429 0.15 0.3649375 0.199
0.22 0.671875 0.542857142857143 0.15 0.3555625 0.199
0.08 0.265625 0.0285714285714286 0.05 0.1356875 0.071
0.208333333333333 0.681818181818182 0.871428571428571 0.15 0.350378787878788 0.190833333333333
0.2 0.681818181818182 0.464285714285714 0.15 0.344545454545455 0.185
0.12 0.409090909090909 0.521428571428571 0.1 0.206727272727273 0.114
0.520833333333333 0.203125 0.0785714285714286 0.8 0.425520833333333 0.604583333333333
0.12 0.409090909090909 0.535714285714286 0.1 0.206727272727273 0.114
0.12 0.409090909090909 0.521739130434783 0.1 0.206727272727273 0.114
0.22 0.696969696969697 0.785714285714286 0.2 0.363090909090909 0.214
0.1875 0.303030303030303 0.397058823529412 0.05 0.222159090909091 0.14625
0.18 0.303030303030303 0.471014492753623 0.2 0.216909090909091 0.186
0 0 0.0142857142857142 0 0 0
0.2 0.666666666666667 0.278571428571429 0.1 0.34 0.17
0.28 0.0909090909090909 0.514285714285714 0.0555555555555556 0.223272727272727 0.212666666666667
0.44 0.363636363636364 0.621428571428571 0.1 0.417090909090909 0.338
0.5 0.227272727272727 0.264285714285714 0.75 0.418181818181818 0.575
0.5 0.242424242424242 0.192857142857143 0.75 0.422727272727273 0.575
0.26 0.106060606060606 0.0714285714285714 0 0.213818181818182 0.182
0.16 0.227272727272727 0.0942028985507246 0.05 0.180181818181818 0.127
0.5 0.227272727272727 0.286764705882353 0.75 0.418181818181818 0.575
0.12 0.242424242424242 0.164285714285714 0.5 0.156727272727273 0.234
0.38 0.636363636363636 0.00714285714285712 0 0.456909090909091 0.266
0 0.140625 0.178571428571429 0.9 0.0421875 0.27
0.38 0.651515151515151 0.0214285714285715 0 0.461454545454545 0.266
0.42 0.166666666666667 0.485714285714286 0.95 0.344 0.579
0.22 0.227272727272727 0.0285714285714286 0.05 0.222181818181818 0.169
0.38 0.287878787878788 0.392857142857143 0.9 0.352363636363636 0.536
0.22 0.227272727272727 0.0285714285714286 0.05 0.222181818181818 0.169
0.22 0.227272727272727 0.107142857142857 0.05 0.222181818181818 0.169
0.0600000000000001 0 0.228571428571429 0 0.0420000000000001 0.0420000000000001
0.22 0.227272727272727 0.0928571428571429 0.05 0.222181818181818 0.169
0.38 0.287878787878788 0.628571428571429 0.9 0.352363636363636 0.536
0.0600000000000001 0 0.217391304347826 0 0.0420000000000001 0.0420000000000001
0 0.0303030303030303 0.121428571428571 0.4 0.00909090909090909 0.12
0.2 0.257575757575758 0.421428571428571 0.7 0.217272727272727 0.35
0.0600000000000001 0.212121212121212 0.0357142857142857 0.3 0.105636363636364 0.132
0 0 0.164285714285714 0 0 0
0.36 0.0303030303030303 0.35 0.1 0.261090909090909 0.282
0.42 0.681818181818182 0.121428571428571 0.2 0.498545454545455 0.354
0.42 0.671875 0.121428571428571 0.2 0.4955625 0.354
0.42 0.681818181818182 0.121428571428571 0.2 0.498545454545455 0.354
0.0600000000000001 0.0454545454545454 0.228571428571429 0.45 0.0556363636363637 0.177
0.02 0.0303030303030303 0.121428571428571 0 0.0230909090909091 0.014
0.02 0.0303030303030303 0.114285714285714 0 0.0230909090909091 0.014
0.02 0 0.0514705882352942 0 0.014 0.014
0.52 0.0454545454545454 0.789855072463768 0.35 0.377636363636364 0.469
0.28 0.0303030303030303 0.421428571428571 0.1 0.205090909090909 0.226
0.58 0.166666666666667 0.789855072463768 0.75 0.456 0.631
0 0 0.135714285714286 0 0 0
0.04 0.121212121212121 0 0.4 0.0643636363636363 0.148
0.02 0.121212121212121 0.00714285714285712 0.4 0.0503636363636363 0.134
0 0 0.128571428571429 0 0 0
0 0 0.0357142857142857 0 0 0
0.54 0.0454545454545454 0.8 0.35 0.391636363636364 0.483
0.54 0.0454545454545454 0.792857142857143 0.35 0.391636363636364 0.483
0 0 0 0.05 0 0.015
0 0 0.05 0.2 0 0.06
0.02 0.0303030303030303 0.00714285714285712 0 0.0230909090909091 0.014
0 0 0.0571428571428572 0 0 0
0 0 0.185714285714286 0.2 0 0.06
0.4 0 0.457142857142857 0.15 0.28 0.325
0.395833333333333 0.0151515151515151 0.5 0.2 0.281628787878788 0.337083333333333
0.4 0.0151515151515151 0.65 0.35 0.284545454545454 0.385
0.38 0.0151515151515151 0.635714285714286 0.35 0.270545454545454 0.371
0.130434782608696 0 0.194029850746269 0 0.0913043478260872 0.0913043478260872
0.1 0.742424242424242 0.421428571428571 0.8 0.292727272727273 0.31
0.26 0.242424242424242 0 0.05 0.254727272727273 0.197
0.229166666666667 0.242424242424242 0.0955882352941176 0.05 0.233143939393939 0.175416666666667
0 0 0.0362318840579711 0 0 0
0.34 0.0151515151515151 0 0.15 0.242545454545455 0.283
0.34 0.0151515151515151 0.188405797101449 0.15 0.242545454545455 0.283
0 0 0 0 0 0
0.0600000000000001 0.0303030303030303 0.246376811594203 0 0.0510909090909092 0.0420000000000001
0 0 0.314285714285714 0 0 0
0 0 0.314285714285714 0 0 0
0.1 0.333333333333333 0.101449275362319 0.1 0.17 0.1
0 0 0.314285714285714 0 0 0
0 0 0 0 0 0
0.239130434782609 0.363636363636364 0.869565217391304 0.1 0.276482213438735 0.197391304347826
0 0 0.321428571428571 0 0 0
0.1 0.333333333333333 0.442857142857143 0.1 0.17 0.1
0.1 0.333333333333333 0.178571428571429 0.1 0.17 0.1
0.145833333333333 0.0303030303030303 0.585714285714286 0 0.111174242424242 0.102083333333333
0.1 0.0303030303030303 0.285714285714286 0 0.0790909090909091 0.07
0 0 0.135714285714286 0 0 0
0.16 0.421875 0.195652173913043 0.1 0.2385625 0.142
0.1 0.0303030303030303 0.0857142857142857 0 0.0790909090909091 0.07
0.1 0.0303030303030303 0.0214285714285715 0 0.0790909090909091 0.07
0 0 0 0 0 0
0.12 0.318181818181818 0.407142857142857 0.1 0.179454545454545 0.114
0.22 0.348484848484849 0.678571428571429 0.1 0.258545454545455 0.184
0.0600000000000001 0.0151515151515151 0.264285714285714 0 0.0465454545454546 0.0420000000000001
0.0600000000000001 0.0303030303030303 0.0285714285714286 0 0.0510909090909092 0.0420000000000001
0 0 0.0434782608695652 0 0 0
0.395833333333333 0.5625 0.606060606060606 0.35 0.445833333333333 0.382083333333333
0.14 0.203125 0.202898550724638 0 0.1589375 0.098
0 0 0.0214285714285715 0 0 0
0.42 0.560606060606061 0.35 0.35 0.462181818181818 0.399
0.28 0.348484848484849 0.0714285714285714 0.35 0.300545454545455 0.301
0 0 0.159420289855073 0 0 0
0 0 0.164285714285714 0 0 0
0 0 0.0642857142857143 0 0 0
0.26 0.409090909090909 0.585714285714286 0.25 0.304727272727273 0.257
0.166666666666667 0.409090909090909 0.242647058823529 0.25 0.23939393939394 0.191666666666667
0.18 0.409090909090909 0.571428571428571 0.25 0.248727272727273 0.201
0.28 0.409090909090909 0.592857142857143 0.25 0.318727272727273 0.271
0.08 0.0606060606060606 0.107142857142857 0 0.0741818181818182 0.056
0.333333333333333 0.4375 0.76865671641791 0.25 0.364583333333333 0.308333333333333
0.3 0.393939393939394 0.75 0.2 0.328181818181818 0.27
0.32 0.390625 0.765625 0.2 0.3411875 0.284
0.36 0.318181818181818 0.428571428571429 0.1 0.347454545454545 0.282
0 0 0.123188405797101 0 0 0
0.46 0.393939393939394 0.58695652173913 0.1 0.440181818181818 0.352
0.12 0.1875 0.0357142857142857 0.2 0.14025 0.144
0.2 0.348484848484849 0.257142857142857 0.25 0.244545454545455 0.215
0.16 0.166666666666667 0.0785714285714286 0 0.162 0.112
0 0.318181818181818 0.0142857142857142 0.45 0.0954545454545454 0.135
0.54 0.409090909090909 0.15 0.8 0.500727272727273 0.618
0 0 0.0142857142857142 0 0 0
0.44 0.590909090909091 0.595588235294118 0.2 0.485272727272727 0.368
0.12 0.318181818181818 0.0214285714285715 0.2 0.179454545454545 0.144
0.0416666666666666 0 0.191176470588235 0 0.0291666666666666 0.0291666666666666
0.52 0.53030303030303 0.828571428571429 0.2 0.523090909090909 0.424
0.26 0.109375 0.27536231884058 0 0.2148125 0.182
0.26 0.287878787878788 0.442857142857143 0.2 0.268363636363636 0.242
0 0.242424242424242 0.171428571428571 0 0.0727272727272726 0
0.22 0.0454545454545454 0.0642857142857143 0.7 0.167636363636364 0.364
0.239130434782609 0.0454545454545454 0.0661764705882353 0.666666666666667 0.18102766798419 0.367391304347826
0.22 0.0454545454545454 0.0797101449275363 0.7 0.167636363636364 0.364
0.28 0.0757575757575758 0.535714285714286 0.7 0.218727272727273 0.406
0.04 0 0.464285714285714 0 0.028 0.028
0 0.272727272727273 0.00724637681159424 0 0.0818181818181819 0
0.08 0 0.228571428571429 0 0.056 0.056
0.270833333333333 0.287878787878788 0.0857142857142857 0 0.275946969696969 0.189583333333333
0.08 0 0.0142857142857142 0 0.056 0.056
0.24 0.287878787878788 0.0857142857142857 0 0.254363636363636 0.168
0.24 0.287878787878788 0.0857142857142857 0 0.254363636363636 0.168
0.0833333333333334 0 0.228571428571429 0.05 0.0583333333333334 0.0733333333333334
0.16 0 0.05 0 0.112 0.112
0.32 0.363636363636364 0.342857142857143 0.05 0.333090909090909 0.239
0.270833333333333 0.227272727272727 0.321428571428571 0 0.257765151515151 0.189583333333333
0.270833333333333 0.0606060606060606 0.0652173913043478 0.7 0.207765151515151 0.399583333333333
0.16 0.328125 0.292857142857143 0.05 0.2104375 0.127
0.1 0.181818181818182 0.0214285714285715 0.05 0.124545454545455 0.085
0.32 0.583333333333333 0.287878787878788 0.1 0.399 0.254
0.12 0.106060606060606 0.142857142857143 0.2 0.115818181818182 0.144
0.34 0.621212121212121 0.318840579710145 0.1 0.424363636363636 0.268
0.02 0 0.207142857142857 0 0.014 0.014
0.3 0.651515151515151 0.364285714285714 0.1 0.405454545454545 0.24
0.3 0.651515151515151 0.278571428571429 0.05 0.405454545454545 0.225
0.36 0.636363636363636 0.635714285714286 0.05 0.442909090909091 0.267
0 0 0.1 0 0 0
0 0 0.107142857142857 0 0 0
0 0 0.107142857142857 0 0 0
0 0 0.0142857142857142 0 0 0
0.26 0.651515151515151 0.529411764705882 0.166666666666667 0.377454545454545 0.232
0 0 0.110294117647059 0 0 0
0.32 0.651515151515151 0.514285714285714 0.65 0.419454545454545 0.419
0.26 0.651515151515151 0.278571428571429 0.65 0.377454545454545 0.377
0.32 0.651515151515151 0.507246376811594 0.65 0.419454545454545 0.419
0.0600000000000001 0 0.121428571428571 0 0.0420000000000001 0.0420000000000001
0.26 0.651515151515151 0.385714285714286 0.65 0.377454545454545 0.377
0.0600000000000001 0 0 0 0.0420000000000001 0.0420000000000001
0 0 0.231884057971015 0 0 0
0 0 0.228571428571429 0 0 0
0.0600000000000001 0 0 0 0.0420000000000001 0.0420000000000001
0.2 0 0.0142857142857142 0.1 0.14 0.17
0.08 0 0.1 0 0.056 0.056
0.08 0 0.166666666666667 0 0.056 0.056
0 0 0.0571428571428572 0 0 0
0.08 0 0.0928571428571429 0 0.056 0.056
0.08 0 0.271428571428571 0 0.056 0.056
0.08 0 0.188405797101449 0 0.056 0.056
0.08 0 0.152173913043478 0 0.056 0.056
0.08 0 0 0 0.056 0.056
0.46 0.651515151515151 0.610294117647059 0.2 0.517454545454545 0.382
0.44 0.257575757575758 0.1 0.8 0.385272727272727 0.548
0 0 0 0 0 0
0.16 0.0151515151515151 0.0571428571428572 0.05 0.116545454545455 0.127
0.36 0.0606060606060606 0.119402985074627 0.05 0.270181818181818 0.267
0.16 0.0161290322580645 0.0597014925373134 0.05 0.116838709677419 0.127
0.375 0.0606060606060606 0.114285714285714 0.05 0.280681818181818 0.2775
0.16 0.0151515151515151 0.142857142857143 0.05 0.116545454545455 0.127
0.38 0.0606060606060606 0.435714285714286 0.05 0.284181818181818 0.281
0.16 0.0151515151515151 0.278571428571429 0.05 0.116545454545455 0.127
0 0 0 0 0 0
0.1 0.0151515151515151 0.0142857142857142 0.65 0.0745454545454545 0.265
0.2 0.621212121212121 0.0285714285714286 0.15 0.326363636363636 0.185
0.26 0.242424242424242 0.615942028985507 0.15 0.254727272727273 0.227
0.1 0 0.333333333333333 0.65 0.07 0.265
0.48 0.303030303030303 0.65 0.15 0.426909090909091 0.381
0.46 0.303030303030303 0.8 0.15 0.412909090909091 0.367
0.18 0.242424242424242 0.514492753623188 0.15 0.198727272727273 0.171
0.46 0.303030303030303 0.786764705882353 0.15 0.412909090909091 0.367
0 0 0.0357142857142857 0 0 0
0.18 0.257575757575758 0.492857142857143 0.15 0.203272727272727 0.171
0.1875 0.272727272727273 0.5 0.15 0.213068181818182 0.17625
0.28 0.636363636363636 0.239130434782609 0.8 0.386909090909091 0.436
0.46 0.0909090909090909 0.114285714285714 0.05 0.349272727272727 0.337
0.18 0.272727272727273 0.492857142857143 0.15 0.207818181818182 0.171
0.46 0.0909090909090909 0.0285714285714286 0.05 0.349272727272727 0.337
0.18 0.272727272727273 0.507142857142857 0.15 0.207818181818182 0.171
0.18 0.621212121212121 0.0285714285714286 0.15 0.312363636363636 0.171
0 0 0.0714285714285714 0 0 0
0 0 0.0642857142857143 0 0 0
0.18 0.621212121212121 0.05 0.15 0.312363636363636 0.171
0 0 0 0 0 0
0 0 0.0144927536231884 0 0 0
0 0 0.0142857142857142 0 0 0
0.38 0.166666666666667 0.265151515151515 0.277777777777778 0.316 0.349333333333333
0.02 0 0.135714285714286 0 0.014 0.014
0.44 0.166666666666667 0.05 0.35 0.358 0.413
0.0416666666666666 0.0151515151515151 0.207142857142857 0.35 0.0337121212121212 0.134166666666667
0.46 0.0909090909090909 0.05 0.35 0.349272727272727 0.427
0.62 0.106060606060606 0.728571428571429 0.7 0.465818181818182 0.644
0.52 0.53125 0.285714285714286 0.85 0.523375 0.619
0.02 0.196969696969697 0 0.05 0.0730909090909091 0.029
0.02 0.196969696969697 0 0.05 0.0730909090909091 0.029
0.5 0.348484848484849 0.557142857142857 0 0.454545454545455 0.35
0.32 0.393939393939394 0.00724637681159424 0.9 0.342181818181818 0.494
0.14 0.196969696969697 0.285714285714286 0 0.157090909090909 0.098
0.02 0 0.00714285714285712 0 0.014 0.014
0.291666666666667 0.171875 0.166666666666667 0 0.255729166666667 0.204166666666667
0.18 0.0303030303030303 0.0285714285714286 0.1 0.135090909090909 0.156
0.28 0.181818181818182 0.166666666666667 0 0.250545454545455 0.196
0.36 0.390625 0.41304347826087 0.85 0.3691875 0.507
0.12 0.166666666666667 0.115942028985507 0 0.134 0.084
0.32 0.409090909090909 0.0214285714285715 0.85 0.346727272727273 0.479
0.32 0.409090909090909 0.307142857142857 0.85 0.346727272727273 0.479
0.12 0.166666666666667 0.228571428571429 0 0.134 0.084
0 0 0.05 0 0 0
0 0 0.05 0 0 0
0 0 0.0588235294117647 0 0 0
0.2 0.0303030303030303 0.242857142857143 0.1 0.149090909090909 0.17
0.02 0 0.0857142857142857 0 0.014 0.014
0.54 0.848484848484849 0.242857142857143 0.05 0.632545454545455 0.393
0.28 0.106060606060606 0.135714285714286 0.85 0.227818181818182 0.451
0.46 0.151515151515151 0.542857142857143 0.95 0.367454545454545 0.607
0.48 0.151515151515151 0.642857142857143 0.95 0.381454545454545 0.621
0.5 0.848484848484849 0.371428571428571 0.05 0.604545454545455 0.365
0 0 0.128571428571429 0 0 0
0.3 0.106060606060606 0.05 0.85 0.241818181818182 0.465
0 0 0.00714285714285712 0 0 0
0 0 0.0214285714285715 0 0 0
0.1 0.106060606060606 0.0785714285714286 0.5 0.101818181818182 0.22
0.04 0.166666666666667 0.117647058823529 0 0.0780000000000001 0.028
0 0 0.0714285714285714 0 0 0
0.14 0.28125 0.214285714285714 0.25 0.182375 0.173
0.1 0.106060606060606 0.214285714285714 0.5 0.101818181818182 0.22
0.58 0.348484848484849 0.292857142857143 0.25 0.510545454545455 0.481
0 0 0.0357142857142857 0 0 0
0.145833333333333 0.151515151515151 0.1 0.6 0.147537878787878 0.282083333333333
0 0 0.181159420289855 0 0 0
0.0625 0.0909090909090909 0.00714285714285712 0.55 0.0710227272727273 0.20875
0 0 0.407142857142857 0.05 0 0.015
0 0 0.471014492753623 0.05 0 0.015
0 0 0.664285714285714 0.05 0 0.015
0 0 0.0571428571428572 0 0 0
0.125 0.212121212121212 0.272058823529412 0.1 0.151136363636364 0.1175
0.16 0.227272727272727 0.0285714285714286 0.1 0.180181818181818 0.142
0 0 0.192857142857143 0 0 0
0.145833333333333 0.290322580645161 0.0285714285714286 0.1 0.189180107526881 0.132083333333333
0.14 0.4375 0.0217391304347826 0.15 0.22925 0.143
0.14 0.454545454545455 0.0357142857142857 0.15 0.234363636363636 0.143
0.72 0.196969696969697 0.164285714285714 0.35 0.563090909090909 0.609
0.14 0.454545454545455 0.0214285714285715 0.15 0.234363636363636 0.143
0.14 0.454545454545455 0.311594202898551 0.2 0.234363636363636 0.158
0.14 0.484848484848485 0.457142857142857 0.2 0.243454545454545 0.158
0 0 0.3 0 0 0
0.16 0.0606060606060606 0.0357142857142857 0 0.130181818181818 0.112
0 0 0.221428571428571 0 0 0
0 0 0.05 0 0 0
0 0 0.05 0 0 0
0.08 0.0454545454545454 0.142857142857143 0 0.0696363636363636 0.056
0 0 0.13768115942029 0 0 0
0 0 0.0214285714285715 0 0 0
0 0 0.307142857142857 0 0 0
0 0 0.0142857142857142 0 0 0
0 0 0.0142857142857142 0 0 0
0 0 0.164285714285714 0 0 0
0 0 0.0579710144927537 0 0 0
0.145833333333333 0.318181818181818 0.326086956521739 0.2 0.197537878787878 0.162083333333333
0.34 0.5 0.121428571428571 0.25 0.388 0.313
0 0 0.0942028985507246 0 0 0
0.18 0.318181818181818 0.601449275362319 0.2 0.221454545454545 0.186
0.18 0.318181818181818 0.601449275362319 0.2 0.221454545454545 0.186
0.38 0.409090909090909 0.207142857142857 0.25 0.388727272727273 0.341
0.48 0.287878787878788 0.257142857142857 0.55 0.422363636363636 0.501
0 0 0.0357142857142857 0 0 0
0.3 0.46969696969697 0.072463768115942 0.2 0.350909090909091 0.27
0.3 0.5625 0.623188405797101 0.25 0.37875 0.285
0.26 0.5 0.0797101449275363 0.2 0.332 0.242
0.28 0.5 0.164285714285714 0.2 0.346 0.256
0.3 0.560606060606061 0.564285714285714 0.25 0.378181818181818 0.285
0 0 0.0357142857142857 0 0 0
0 0 0.0142857142857142 0 0 0
0.3 0.590909090909091 0.6 0.45 0.387272727272727 0.345
0.3 0.590909090909091 0.0857142857142857 0.45 0.387272727272727 0.345
0.2 0.106060606060606 0.0142857142857142 0.55 0.171818181818182 0.305
0.3 0.606060606060606 0.65 0.45 0.391818181818182 0.345
0.68 0.393939393939394 0.202898550724638 0.55 0.594181818181818 0.641
0 0 0.0357142857142857 0 0 0
0.68 0.378787878787879 0.2 0.55 0.589636363636364 0.641
0 0 0.0285714285714286 0 0 0
0 0.0303030303030303 0 0 0.00909090909090909 0
0.34 0.227272727272727 0.0714285714285714 0 0.306181818181818 0.238
0.36 0.484848484848485 0.228571428571429 0.1 0.397454545454546 0.282
0.34 0.484848484848485 0.235714285714286 0.1 0.383454545454545 0.268
0 0 0.0428571428571428 0 0 0
0.0600000000000001 0.136363636363636 0.471428571428571 0.35 0.0829090909090909 0.147
0.04 0.166666666666667 0.507142857142857 0.4 0.0780000000000001 0.148
0.1875 0.212121212121212 0.297101449275362 0.25 0.194886363636364 0.20625
0.04 0 0.198529411764706 0 0.028 0.028
0.42 0.196969696969697 0.2 0.15 0.353090909090909 0.339
0.16 0.196969696969697 0.15 0.15 0.171090909090909 0.157
0 0 0.0714285714285714 0 0 0
0.4 0.348484848484849 0.278571428571429 0.25 0.384545454545455 0.355
0 0.0303030303030303 0.171428571428571 0.15 0.00909090909090909 0.045
0.26 0.106060606060606 0.05 0.05 0.213818181818182 0.197
0.14 0.242424242424242 0.385714285714286 0.35 0.170727272727273 0.203
0.56 0.363636363636364 0.864285714285714 0.125 0.501090909090909 0.4295
0.24 0.454545454545455 0.128571428571429 0.55 0.304363636363637 0.333
0.18 0.151515151515151 0.421428571428571 0 0.171454545454545 0.126
0.18 0.151515151515151 0.421428571428571 0 0.171454545454545 0.126
0 0 0.0362318840579711 0 0 0
0.18 0.151515151515151 0.45 0 0.171454545454545 0.126
0.229166666666667 0.454545454545455 0.135714285714286 0.55 0.296780303030303 0.325416666666667
0 0 0.0507246376811594 0 0 0
0.46 0.5 0.321428571428571 0.5 0.472 0.472
0.18 0.0909090909090909 0.0428571428571428 0 0.153272727272727 0.126
0 0 0 0 0 0
0 0 0.0142857142857142 0 0 0
0.18 0.363636363636364 0.185714285714286 0.2 0.235090909090909 0.186
0 0 0.0214285714285715 0 0 0
0.02 0 0.0714285714285714 0.25 0.014 0.089
0 0 0.0642857142857143 0 0 0
0 0 0.0357142857142857 0 0 0
0.26 0.227272727272727 0.892857142857143 0.7 0.250181818181818 0.392
0.18 0.151515151515151 0.264285714285714 0.2 0.171454545454545 0.186
0.12 0.0757575757575758 0.157142857142857 0.35 0.106727272727273 0.189
0 0 0.0214285714285715 0 0 0
0.270833333333333 0.227272727272727 0.671641791044776 0.7 0.257765151515151 0.399583333333333
0.3 0.227272727272727 0.885714285714286 0.7 0.278181818181818 0.42
0.3125 0.227272727272727 0.657142857142857 0.7 0.286931818181818 0.42875
0.3 0.242424242424242 0.65 0.7 0.282727272727273 0.42
0 0 0.0652173913043478 0 0 0
0 0.121212121212121 0.0797101449275363 0.1 0.0363636363636363 0.03
0.6875 0.651515151515151 0.0571428571428572 0.2 0.676704545454545 0.54125
0.3 0.227272727272727 0.892857142857143 0.7 0.278181818181818 0.42
0 0 0.0428571428571428 0 0 0
0 0.0303030303030303 0.0857142857142857 0 0.00909090909090909 0
0 0.0303030303030303 0.0869565217391305 0 0.00909090909090909 0
0 0.0303030303030303 0.0857142857142857 0 0.00909090909090909 0
0.3 0.212121212121212 0.921428571428571 0.65 0.273636363636364 0.405
0 0.0303030303030303 0.135714285714286 0 0.00909090909090909 0
0.08 0 0 0 0.056 0.056
0.04 0 0 0 0.028 0.028
0.3 0.242424242424242 0.921428571428571 0.65 0.282727272727273 0.405
0 0 0 0 0 0
0.3125 0.242424242424242 0.921428571428571 0.65 0.291477272727273 0.41375
0.28 0.242424242424242 0.664285714285714 0.65 0.268727272727273 0.391
0.3 0.242424242424242 0.914285714285714 0.65 0.282727272727273 0.405
0.3 0.242424242424242 0.864285714285714 0.65 0.282727272727273 0.405
0.64 0.681818181818182 0.0428571428571428 0.15 0.652545454545455 0.493
0.22 0.032258064516129 0.264285714285714 0.45 0.163677419354839 0.289
0.22 0.0303030303030303 0.164285714285714 0 0.163090909090909 0.154
0.22 0.0303030303030303 0.0579710144927537 0 0.163090909090909 0.154
0.22 0.0303030303030303 0.114285714285714 0 0.163090909090909 0.154
0.1 0 0 0 0.07 0.07
0.0208333333333334 0 0 0 0.0145833333333334 0.0145833333333334
0.239130434782609 0.0303030303030303 0.285714285714286 0 0.176482213438735 0.167391304347826
0.22 0.0303030303030303 0.114285714285714 0 0.163090909090909 0.154
0 0 0.0785714285714286 0 0 0
0.02 0.234375 0.166666666666667 0.25 0.0843125 0.089
0.18 0.212121212121212 0.3 0 0.189636363636364 0.126
0.26 0 0 0.15 0.182 0.227
0.08 0.34375 0.528571428571429 0.05 0.159125 0.071
0.14 0.363636363636364 0.289855072463768 0.05 0.207090909090909 0.113
0.02 0.0757575757575758 0.326086956521739 0 0.0367272727272727 0.014
0 0.0909090909090909 0 0 0.0272727272727273 0
0 0 0.0785714285714286 0 0 0
0.04 0.151515151515151 0.75 0 0.0734545454545453 0.028
0 0 0.0857142857142857 0 0 0
0.14 0.242424242424242 0 0.1 0.170727272727273 0.128
0 0.0303030303030303 0 0 0.00909090909090909 0
0.38 0.333333333333333 0.771428571428571 0.2 0.366 0.326
0.48 0.181818181818182 0.671428571428571 0 0.390545454545455 0.336
0.42 0.181818181818182 0.707142857142857 0 0.348545454545455 0.294
0.22 0.0454545454545454 0.557142857142857 0 0.167636363636364 0.154
0 0 0.00714285714285712 0 0 0
0 0 0.2 0 0 0
0.02 0 0.202898550724638 0 0.014 0.014
0.28 0.106060606060606 0.335714285714286 0.15 0.227818181818182 0.241
0.28 0.121212121212121 0.342857142857143 0.15 0.232363636363636 0.241
0.354166666666667 0.46969696969697 0.642857142857143 0.25 0.388825757575758 0.322916666666667
0.24 0.454545454545455 0.628571428571429 0.25 0.304363636363637 0.243
0.229166666666667 0.454545454545455 0.692857142857143 0.25 0.296780303030303 0.235416666666667
0.2 0.454545454545455 0.321428571428571 0.25 0.276363636363636 0.215
0.0434782608695652 0.348484848484849 0 0.1 0.13498023715415 0.0604347826086956
0.24 0.0757575757575758 0.0214285714285715 0.5 0.190727272727273 0.318
0.5 0.0757575757575758 0.45 0.5 0.372727272727273 0.5
0 0 0.0428571428571428 0 0 0
0.326086956521739 0.833333333333333 0.27536231884058 0.5 0.478260869565217 0.378260869565217
0.3 0.742424242424242 0.285714285714286 0.85 0.432727272727273 0.465
0.08 0.121212121212121 0.0214285714285715 0.111111111111111 0.0923636363636363 0.0893333333333333
0.04 0.046875 0 0 0.0420625 0.028
0.1 0.181818181818182 0.385714285714286 0.15 0.124545454545455 0.115
0.42 0.265625 0.785714285714286 0.2 0.3736875 0.354
0.36 0.303030303030303 0.0428571428571428 0.1 0.342909090909091 0.282
0.333333333333333 0.272727272727273 0.178571428571429 0.15 0.315151515151515 0.278333333333333
0.270833333333333 0.409090909090909 0.0984848484848485 0.7 0.312310606060606 0.399583333333333
0.2 0.287878787878788 0.0507246376811594 0.1 0.226363636363636 0.17
0.18 0.242424242424242 0.101449275362319 0 0.198727272727273 0.126
0.04 0.0606060606060606 0.121428571428571 0 0.0461818181818182 0.028
0.04 0.0606060606060606 0.114285714285714 0 0.0461818181818182 0.028
0.04 0.0606060606060606 0.114285714285714 0 0.0461818181818182 0.028
0.2 0 0.22463768115942 0.65 0.14 0.335
0 0 0.0857142857142857 0 0 0
0.44 0.393939393939394 0.0142857142857142 0.15 0.426181818181818 0.353
0 0 0.311594202898551 0 0 0
0.44 0.409090909090909 0.0571428571428572 0.3 0.430727272727273 0.398
0.42 0.333333333333333 0.514925373134328 0.6 0.394 0.474
0.42 0.318181818181818 0.333333333333333 0.6 0.389454545454545 0.474
0.42 0.318181818181818 0.457142857142857 0.6 0.389454545454545 0.474
0.26 0.272727272727273 0.107142857142857 0.6 0.263818181818182 0.362
0.12 0.0303030303030303 0.0357142857142857 0 0.0930909090909091 0.084
0.12 0.0454545454545454 0.0357142857142857 0 0.0976363636363636 0.084
0.04 0 0.0882352941176471 0 0.028 0.028
0.2 0.227272727272727 0.420289855072464 0.6 0.208181818181818 0.32
0.38 0.272727272727273 0.659420289855073 0.6 0.347818181818182 0.446
0 0 0.292857142857143 0 0 0
0.22 0.227272727272727 0.442857142857143 0.55 0.222181818181818 0.319
0.1 0.0606060606060606 0.321428571428571 0 0.0881818181818182 0.07
0 0 0.157142857142857 0 0 0
0.1 0.0606060606060606 0.428571428571429 0 0.0881818181818182 0.07
0.1 0.0606060606060606 0.307142857142857 0 0.0881818181818182 0.07
0.1 0.0606060606060606 0.271428571428571 0 0.0881818181818182 0.07
0.36 0.196969696969697 0.121428571428571 0 0.311090909090909 0.252
0.1 0.0606060606060606 0.271428571428571 0 0.0881818181818182 0.07
0 0 0 0 0 0
0 0 0.0227272727272727 0 0 0
0.24 0.09375 0.00714285714285712 0.2 0.196125 0.228
0 0 0.128571428571429 0 0 0
0 0 0.235714285714286 0 0 0
0 0 0.217391304347826 0 0 0
0.68 0.409090909090909 0.15 0.5 0.598727272727273 0.626
0 0 0.0285714285714286 0 0 0
0 0.0303030303030303 0 0 0.00909090909090909 0
0.0652173913043478 0.439393939393939 0.2 0.4 0.177470355731225 0.165652173913043
0.64 0.484848484848485 0.221428571428571 0.45 0.593454545454545 0.583
0.1 0.454545454545455 0.171428571428571 0.4 0.206363636363636 0.19
0 0 0.0869565217391305 0 0 0
0.04 0.46969696969697 0.764285714285714 0.2 0.168909090909091 0.088
0 0 0.121428571428571 0 0 0
0.34 0.0909090909090909 0.657142857142857 0.15 0.265272727272727 0.283
0 0 0 0 0 0
0.36 0.742424242424242 0.05 0.25 0.474727272727273 0.327
0 0 0.1 0 0 0
0 0 0.0144927536231884 0 0 0
0 0 0.0142857142857142 0 0 0
0 0 0.0142857142857142 0 0 0
0.2 0.196969696969697 0.142857142857143 0 0.199090909090909 0.14
0 0 0.0571428571428572 0 0 0
0.2 0.348484848484849 0.710144927536232 0.15 0.244545454545455 0.185
0.04 0.196969696969697 0.142857142857143 0 0.0870909090909091 0.028
0.18 0.196969696969697 0.528571428571429 0 0.185090909090909 0.126
0.12 0 0 0.05 0.084 0.099
0.04 0 0.0571428571428572 0 0.028 0.028
0.08 0 0.00714285714285712 0 0.056 0.056
0.04 0.196969696969697 0.0928571428571429 0 0.0870909090909091 0.028
0.14 0.196969696969697 0.264285714285714 0 0.157090909090909 0.098
0.08 0.140625 0.130769230769231 0 0.0981875 0.056
0.08 0.151515151515151 0.128571428571429 0 0.101454545454545 0.056
0.04 0 0.164285714285714 0 0.028 0.028
0.18 0.0909090909090909 0.0714285714285714 0.1 0.153272727272727 0.156
0 0 0 0 0 0
0.02 0 0 0 0.014 0.014
0.12 0.0909090909090909 0.614285714285714 0.1 0.111272727272727 0.114
0.12 0.0909090909090909 0.578571428571429 0.1 0.111272727272727 0.114
0 0 0.4 0 0 0
0.14 0.106060606060606 0.0571428571428572 0.25 0.129818181818182 0.173
0 0 0.328571428571429 0 0 0
0 0 0.292857142857143 0 0 0
0.0600000000000001 0.121212121212121 0.072463768115942 0.1 0.0783636363636364 0.0720000000000001
0.24 0.227272727272727 0.721428571428571 0.3 0.236181818181818 0.258
0 0 0.292857142857143 0 0 0
0 0 0 0 0 0
0.14 0.106060606060606 0.0714285714285714 0.2 0.129818181818182 0.158
0.14 0.109375 0.00714285714285712 0.2 0.1308125 0.158
0 0 0.314285714285714 0 0 0
0 0 0.00714285714285712 0 0 0
0.42 0.636363636363636 0.264285714285714 0.75 0.484909090909091 0.519
0.4375 0.666666666666667 0.246376811594203 0.75 0.50625 0.53125
0.14 0.151515151515151 0.297101449275362 0.25 0.143454545454545 0.173
0.02 0.242424242424242 0.228571428571429 0.2 0.0867272727272726 0.074
0.02 0.242424242424242 0.485714285714286 0.2 0.0867272727272726 0.074
0.0625 0 0 0 0.04375 0.04375
0 0.0303030303030303 0.392857142857143 0.2 0.00909090909090909 0.06
0 0 0.435714285714286 0 0 0
0 0.0303030303030303 0.0571428571428572 0.25 0.00909090909090909 0.075
0 0 0.171428571428571 0 0 0
0.78 0.439393939393939 0.0652173913043478 0.55 0.677818181818182 0.711
0.16 0.621212121212121 0.35 0.25 0.298363636363636 0.187
0 0 0.271428571428571 0 0 0
0 0 0.335714285714286 0 0 0
0 0 0.171428571428571 0 0 0
0.22 0.121212121212121 0 0.15 0.190363636363636 0.199
0.2 0.53125 0.723880597014925 0.25 0.299375 0.215
0.78 0.348484848484849 0.0642857142857143 0.55 0.650545454545455 0.711
0 0 0.121428571428571 0 0 0
0.78 0.348484848484849 0.0642857142857143 0.55 0.650545454545455 0.711
0.78 0.348484848484849 0.0785714285714286 0.55 0.650545454545455 0.711
0.16 0.621212121212121 0.617647058823529 0.25 0.298363636363636 0.187
0.18 0.651515151515151 0.85 0.45 0.321454545454545 0.261
0.16 0.621212121212121 0.392857142857143 0.25 0.298363636363636 0.187
0.02 0.015625 0.135714285714286 0.2 0.0186875 0.074
0 0 0.171428571428571 0 0 0
0.02 0.0303030303030303 0.123188405797101 0.2 0.0230909090909091 0.074
0.02 0.0303030303030303 0.121428571428571 0.2 0.0230909090909091 0.074
0.16 0.606060606060606 0.342857142857143 0.25 0.293818181818182 0.187
0 0 0.05 0 0 0
0.78 0.363636363636364 0.0642857142857143 0.55 0.655090909090909 0.711
0.02 0.0151515151515151 0.117647058823529 0.2 0.0185454545454545 0.074
0.56 0.318181818181818 0.0652173913043478 0.4 0.487454545454545 0.512
0.02 0.0303030303030303 0.121428571428571 0.2 0.0230909090909091 0.074
0.76 0.363636363636364 0.0642857142857143 0.55 0.641090909090909 0.697
0.02 0.0303030303030303 0.121428571428571 0.2 0.0230909090909091 0.074
0.18 0.454545454545455 0.164285714285714 0.25 0.262363636363636 0.201
0 0 0.0147058823529411 0 0 0
0.28 0.303030303030303 0.735714285714286 0.5 0.286909090909091 0.346
0.26 0.303030303030303 0.00714285714285712 0.15 0.272909090909091 0.227
0.18 0.363636363636364 0.892857142857143 0.35 0.235090909090909 0.231
0.18 0.363636363636364 0.871428571428571 0.35 0.235090909090909 0.231
0 0 0.0142857142857142 0 0 0
0 0 0.1 0 0 0
0 0 0.0642857142857143 0 0 0
0.02 0.227272727272727 0.242857142857143 0 0.0821818181818181 0.014
0.14 0.106060606060606 0.585714285714286 0.35 0.129818181818182 0.203
0.32 0.265625 0.235714285714286 0.1 0.3036875 0.254
0.0208333333333334 0.0303030303030303 0.384057971014493 0 0.0236742424242425 0.0145833333333334
0.333333333333333 0.272727272727273 0.107142857142857 0.1 0.315151515151515 0.263333333333333
0 0 0.0298507462686567 0 0 0
0.18 0.666666666666667 0.432835820895522 0.6 0.326 0.306
0.38 0.0151515151515151 0.271428571428571 0.2 0.270545454545454 0.326
0.38 0.378787878787879 0.185714285714286 0.25 0.379636363636364 0.341
0.38 0.212121212121212 0.391304347826087 0.75 0.329636363636364 0.491
0.58 0.348484848484849 0.535714285714286 0.5 0.510545454545455 0.556
0.28 0.0151515151515151 0.1 0.25 0.200545454545455 0.271
0.08 0 0 0 0.056 0.056
0.4 0.560606060606061 0.357142857142857 0.5 0.448181818181818 0.43
0.18 0.348484848484849 0.15 0 0.230545454545455 0.126
0.22 0.181818181818182 0.192857142857143 0.25 0.208545454545455 0.229
0.1 0.363636363636364 0.0714285714285714 0 0.179090909090909 0.07
0.16 0.359375 0.128571428571429 0 0.2198125 0.112
0.12 0.363636363636364 0.0428571428571428 0 0.193090909090909 0.084
0 0.0909090909090909 0.171428571428571 0 0.0272727272727273 0
0.204545454545455 0.439393939393939 0.0514705882352942 0.15 0.275 0.188181818181819
0.14 0.636363636363636 0.318840579710145 0.55 0.288909090909091 0.263
0.46 0.0606060606060606 0.3 0.2 0.340181818181818 0.382
0.4 0.303030303030303 0.492753623188406 0.25 0.370909090909091 0.355
0.12 0.46875 0.227941176470588 0.0555555555555556 0.224625 0.100666666666667
0.4 0.303030303030303 0.492753623188406 0.25 0.370909090909091 0.355
0.44 0.454545454545455 0.5 0.75 0.444363636363637 0.533
0.36 0.303030303030303 0.301470588235294 0.3 0.342909090909091 0.342
0.32 0.359375 0.471014492753623 0.8 0.3318125 0.464
0.16 0.166666666666667 0.214285714285714 0.3 0.162 0.202
0.1 0.151515151515151 0.0144927536231884 0 0.115454545454545 0.07
0.04 0.121212121212121 0.128571428571429 0 0.0643636363636363 0.028
0.18 0.272727272727273 0.164285714285714 0.4 0.207818181818182 0.246
0.173913043478261 0.0151515151515151 0.391304347826087 0.05 0.126284584980237 0.136739130434783
0.1 0.227272727272727 0.0428571428571428 0.05 0.138181818181818 0.085
0.0416666666666666 0.151515151515151 0.0142857142857142 0.0555555555555556 0.0746212121212119 0.0458333333333333
0 0 0.157142857142857 0 0 0
0.48 0.484848484848485 0.307142857142857 0.444444444444444 0.481454545454545 0.469333333333333
0 0 0.101449275362319 0 0 0
0.208333333333333 0.242424242424242 0.378571428571429 0.4 0.218560606060606 0.265833333333333
0.1 0.287878787878788 0.0928571428571429 0.1 0.156363636363636 0.1
0.2 0.242424242424242 0.407142857142857 0.4 0.212727272727273 0.26
0.1 0.287878787878788 0.128571428571429 0.111111111111111 0.156363636363636 0.103333333333333
0.22 0.287878787878788 0.442857142857143 0.4 0.240363636363636 0.274
0.3 0.545454545454545 0.572463768115942 0.5 0.373636363636363 0.36
0 0 0.128571428571429 0 0 0
0.229166666666667 0 0.0522388059701493 0 0.160416666666667 0.160416666666667
0.166666666666667 0.0303030303030303 0.0362318840579711 0.05 0.125757575757576 0.131666666666667
0.24 0.181818181818182 0.178571428571429 0.1 0.222545454545455 0.198
0.14 0.46969696969697 0.214285714285714 0.05 0.238909090909091 0.113
0.16 0.015625 0.521739130434783 0 0.1166875 0.112
0.28 0.0757575757575758 0.1 0.4 0.218727272727273 0.316
0 0 0.1 0 0 0
0.12 0.318181818181818 0.449275362318841 0.1 0.179454545454545 0.114
0.28 0.0151515151515151 0.326086956521739 0.4 0.200545454545455 0.316
0.02 0 0.1 0 0.014 0.014
0.12 0.303030303030303 0.45 0.1 0.174909090909091 0.114
0.12 0.303030303030303 0.45 0.1 0.174909090909091 0.114
0.4 0.424242424242424 0.771428571428571 0.9 0.407272727272727 0.55
0.14 0.0151515151515151 0 0.05 0.102545454545455 0.113
0.4 0.393939393939394 0.771428571428571 0.5 0.398181818181818 0.43
0 0 0.1 0 0 0
0 0.0606060606060606 0.00714285714285712 0 0.0181818181818182 0
0.12 0.212121212121212 0.0428571428571428 0.1 0.147636363636364 0.114
0.38 0.363636363636364 0.9 0.5 0.375090909090909 0.416
0.16 0.203125 0.242857142857143 0.1 0.1729375 0.142
0.38 0.0151515151515151 0.128571428571429 0.05 0.270545454545454 0.281
0.38 0.0303030303030303 0.378571428571429 0.55 0.275090909090909 0.431
0 0 0.106060606060606 0 0 0
0.375 0.0303030303030303 0.27536231884058 0.55 0.271590909090909 0.4275
0.42 0.196969696969697 0.621428571428571 0.55 0.353090909090909 0.459
0.46 0.0151515151515151 0.121428571428571 0 0.326545454545455 0.322
0 0 0.135714285714286 0 0 0
0.02 0.171875 0.268115942028985 0.5 0.0655625 0.164
0.44 0.409090909090909 0.05 0.35 0.430727272727273 0.413
0.44 0.0151515151515151 0.0642857142857143 0.05 0.312545454545455 0.323
0 0 0 0 0 0
0.0600000000000001 0.136363636363636 0.342857142857143 0.444444444444444 0.0829090909090909 0.175333333333333
0.02 0 0 0 0.014 0.014
0.44 0.354838709677419 0.0785714285714286 0.35 0.414451612903226 0.413
0.0600000000000001 0.151515151515151 0.307142857142857 0.5 0.0874545454545454 0.192
0.44 0.378787878787879 0.0785714285714286 0.388888888888889 0.421636363636364 0.424666666666667
0 0 0.128571428571429 0 0 0
0.44 0.393939393939394 0.340579710144927 0.85 0.426181818181818 0.563
0 0 0.257142857142857 0.5 0 0.15
0.0600000000000001 0.409090909090909 0.157142857142857 0.05 0.164727272727273 0.0570000000000001
0.5 0.393939393939394 0.601449275362319 0.6 0.468181818181818 0.53
0.5 0.393939393939394 0.664285714285714 0.6 0.468181818181818 0.53
0.5 0.393939393939394 0.614285714285714 0.6 0.468181818181818 0.53
0 0.0454545454545454 0.0285714285714286 0 0.0136363636363636 0
0.2 0.151515151515151 0.607142857142857 0.4 0.185454545454545 0.26
0 0.0454545454545454 0.121428571428571 0 0.0136363636363636 0
0.1 0.151515151515151 0.178571428571429 0.45 0.115454545454545 0.205
0.270833333333333 0.409090909090909 0.311594202898551 0.4 0.312310606060606 0.309583333333333
0.28 0.363636363636364 0.128571428571429 0.5 0.305090909090909 0.346
0.3 0.363636363636364 0.0785714285714286 0.45 0.319090909090909 0.345
0 0 0.0147058823529411 0 0 0
0.32 0.363636363636364 0.121428571428571 0.45 0.333090909090909 0.359
0.4 0.378787878787879 0.271428571428571 0.45 0.393636363636364 0.415
0 0 0.157142857142857 0 0 0
0.02 0 0.0642857142857143 0 0.014 0.014
0.3 0.363636363636364 0.0857142857142857 0.45 0.319090909090909 0.345
0.3 0.363636363636364 0.0671641791044776 0.45 0.319090909090909 0.345
0 0 0.407142857142857 0 0 0
0.3 0.363636363636364 0.0785714285714286 0.45 0.319090909090909 0.345
0.0600000000000001 0 0.0285714285714286 0.05 0.0420000000000001 0.0570000000000001
0.3 0.363636363636364 0.0785714285714286 0.45 0.319090909090909 0.345
0.326086956521739 0.348484848484849 0.0785714285714286 0.45 0.332806324110672 0.363260869565217
0.3 0.363636363636364 0.0785714285714286 0.45 0.319090909090909 0.345
0.104166666666667 0.0151515151515151 0.9 0 0.0774621212121214 0.0729166666666669
0.1 0.0151515151515151 0.192857142857143 0 0.0745454545454545 0.07
0.3 0.363636363636364 0.0642857142857143 0.45 0.319090909090909 0.345
0.3 0.363636363636364 0.0797101449275363 0.45 0.319090909090909 0.345
0.6 0.621212121212121 0.0857142857142857 0.55 0.606363636363636 0.585
0.38 0.378787878787879 0.882352941176471 0.45 0.379636363636364 0.401
0 0.0454545454545454 0 0.3 0.0136363636363636 0.09
0 0 0.666666666666667 0 0 0
0.3 0.34375 0.821428571428571 0.45 0.313125 0.345
0.0600000000000001 0 0.0571428571428572 0.05 0.0420000000000001 0.0570000000000001
0.54 0.621212121212121 0.0357142857142857 0.5 0.564363636363636 0.528
0.08 0 0.00714285714285712 0.05 0.056 0.071
0.38 0.363636363636364 0.171428571428571 0.45 0.375090909090909 0.401
0.3 0.359375 0.239130434782609 0.45 0.3178125 0.345
0.0600000000000001 0 0.0357142857142857 0.05 0.0420000000000001 0.0570000000000001
0.34 0.0303030303030303 0.0642857142857143 0.05 0.247090909090909 0.253
0.0600000000000001 0 0 0.05 0.0420000000000001 0.0570000000000001
0 0 0.557142857142857 0 0 0
0 0 0.0714285714285714 0 0 0
0.28 0.454545454545455 0.1 0.5 0.332363636363637 0.346
0.0600000000000001 0 0.0142857142857142 0.05 0.0420000000000001 0.0570000000000001
0 0 0.742857142857143 0 0 0
0.28 0.454545454545455 0.159420289855073 0.45 0.332363636363637 0.331
0.0625 0 0.0142857142857142 0.05 0.04375 0.05875
0.08 0 0.0147058823529411 0.05 0.056 0.071
0.0600000000000001 0 0.666666666666667 0.05 0.0420000000000001 0.0570000000000001
0.0600000000000001 0 0.657142857142857 0.05 0.0420000000000001 0.0570000000000001
0.0416666666666666 0 0.657142857142857 0.05 0.0291666666666666 0.0441666666666666
0.0600000000000001 0 0.657142857142857 0.05 0.0420000000000001 0.0570000000000001
0 0 0.657142857142857 0 0 0
0.28 0.46969696969697 0.178571428571429 0.45 0.336909090909091 0.331
0.28 0.5 0.852941176470588 0.4 0.346 0.316
0.0600000000000001 0 0.107142857142857 0.05 0.0420000000000001 0.0570000000000001
0.08 0 0.0928571428571429 0 0.056 0.056
0.66 0.5 0.0357142857142857 0.55 0.612 0.627
0.66 0.5 0.0428571428571428 0.55 0.612 0.627
0.22 0.484848484848485 0.0928571428571429 0.4 0.299454545454545 0.274
0.32 0.5 0.235714285714286 0.45 0.374 0.359
0.54 0.46969696969697 0.135714285714286 0.55 0.518909090909091 0.543
0.52 0.515151515151515 0.0857142857142857 0.55 0.518545454545455 0.529
0.38 0.545454545454545 0.326086956521739 0.85 0.429636363636363 0.521
0.36 0.545454545454545 0.328571428571429 0.85 0.415636363636363 0.507
0.22 0.560606060606061 0 0.4 0.322181818181818 0.274
0 0.0151515151515151 0.578571428571429 0 0.00454545454545453 0
0.26 0.833333333333333 0.3 0.6 0.432 0.362
0.166666666666667 0.393939393939394 0.286764705882353 0.45 0.234848484848485 0.251666666666667
0.625 0.46875 0.346153846153846 0.222222222222222 0.578125 0.504166666666667
0.2 0.151515151515151 0.05 0.388888888888889 0.185454545454545 0.256666666666667
0.2 0.151515151515151 0.05 0.35 0.185454545454545 0.245
0.208333333333333 0.151515151515151 0.321428571428571 0.35 0.191287878787878 0.250833333333333
0 0 0 0 0 0
0.22 0.151515151515151 0.557142857142857 0.35 0.199454545454545 0.259
0.38 0.787878787878788 0.142857142857143 0.6 0.502363636363636 0.446
0.56 0.242424242424242 0.507575757575758 0.4 0.464727272727273 0.512
0.56 0.212121212121212 0.478260869565217 0.4 0.455636363636364 0.512
0.56 0.234375 0.579710144927536 0.4 0.4623125 0.512
0 0 0.171428571428571 0 0 0
0.6 0.212121212121212 0.615942028985507 0.4 0.483636363636364 0.54
0 0 0.0507246376811594 0 0 0
0 0 0 0 0 0
0 0.0606060606060606 0.0214285714285715 0 0.0181818181818182 0
0.36 0.0454545454545454 0.592857142857143 0.05 0.265636363636364 0.267
0 0 0 0 0 0
0.28 0 0.157142857142857 0.15 0.196 0.241
0.28 0 0.144927536231884 0.15 0.196 0.241
0.3 0.590909090909091 0.142857142857143 0.2 0.387272727272727 0.27
0.02 0 0.185714285714286 0 0.014 0.014
0 0 0.125 0 0 0
0.02 0 0.192857142857143 0 0.014 0.014
0.24 0 0 0.4 0.168 0.288
0.28 0 0.192857142857143 0.35 0.196 0.301
0.1 0.606060606060606 0.0214285714285715 0.05 0.251818181818182 0.085
0.6 0.424242424242424 0.442857142857143 0.6 0.547272727272727 0.6
0.24 0 0.0652173913043478 0.4 0.168 0.288
0.3 0 0.191176470588235 0.35 0.21 0.315
```
