## Supplementary material for "Evaluation of Model Fit of Inferred Admixture Proportions": Frequencies for simulations: freqsSimulations.txt (part 24 of 31)

```
0.291666666666667 0 0.0142857142857142 0.35 0.204166666666667 0.309166666666667
0 0.0909090909090909 0 0 0.0272727272727273 0
0.38 0.909090909090909 0.542857142857143 0.45 0.538727272727273 0.401
0.54 0.0909090909090909 0.457142857142857 0.5 0.405272727272727 0.528
0.16 0.909090909090909 0.314285714285714 0.05 0.384727272727273 0.127
0.32 0 0.421428571428571 0.45 0.224 0.359
0.28 0 0.0142857142857142 0.35 0.196 0.301
0.28 0 0.271428571428571 0.35 0.196 0.301
0.32 0 0.0714285714285714 0.35 0.224 0.329
0 0 0 0 0 0
0.2 0.227272727272727 0.407142857142857 0.4 0.208181818181818 0.26
0 0 0 0 0 0
0.18 0.166666666666667 0.00724637681159424 0.05 0.176 0.141
0.24 0.0909090909090909 0.107142857142857 0.1 0.195272727272727 0.198
0.16 0.560606060606061 0.142857142857143 0.1 0.280181818181818 0.142
0 0 0.25 0 0 0
0 0 0 0 0 0
0 0 0.0214285714285715 0 0 0
0 0.0909090909090909 0.0214285714285715 0.2 0.0272727272727273 0.06
0.270833333333333 0.166666666666667 0.25 0.45 0.239583333333333 0.324583333333333
0.26 0.0757575757575758 0.00714285714285712 0.25 0.204727272727273 0.257
0 0 0.161764705882353 0 0 0
0 0 0.142857142857143 0 0 0
0.48 0.333333333333333 0.571428571428571 0.4 0.436 0.456
0.26 0.0606060606060606 0.27536231884058 0.3 0.200181818181818 0.272
0.26 0.0606060606060606 0.107142857142857 0.15 0.200181818181818 0.227
0.16 0.303030303030303 0.128571428571429 0.15 0.202909090909091 0.157
0.36 0.409090909090909 0.264285714285714 0.5 0.374727272727273 0.402
0 0 0.0928571428571429 0 0 0
0 0 0.0507246376811594 0 0 0
0 0 0.0357142857142857 0 0 0
0 0 0.00714285714285712 0 0 0
0 0 0.0357142857142857 0 0 0
0 0 0.0428571428571428 0 0 0
0 0 0.00714285714285712 0 0 0
0 0 0.0357142857142857 0 0 0
0 0.0909090909090909 0 0 0.0272727272727273 0
0 0 0.0869565217391305 0 0 0
0 0 0.00714285714285712 0 0 0
0 0 0.128571428571429 0 0 0
0.28 0.545454545454545 0.221428571428571 0.1 0.359636363636364 0.226
0 0 0.0214285714285715 0 0 0
0 0 0.0285714285714286 0 0 0
0.62 0.303030303030303 0.441176470588235 0.1 0.524909090909091 0.464
0.26 0.575757575757576 0.271428571428571 0.1 0.354727272727273 0.212
0 0 0.109375 0 0 0
0 0 0 0 0 0
0 0 0.0289855072463768 0 0 0
0.16 0.318181818181818 0.378571428571429 0.05 0.207454545454545 0.127
0.125 0.318181818181818 0.378571428571429 0.05 0.182954545454545 0.1025
0.229166666666667 0.515151515151515 0.107142857142857 0.15 0.314962121212121 0.205416666666667
0.52 0.318181818181818 0.678571428571429 0.05 0.459454545454545 0.379
0.52 0.424242424242424 0.544117647058824 0.15 0.491272727272727 0.409
0.16 0.166666666666667 0.378571428571429 0.65 0.162 0.307
0.14 0.257575757575758 0.0357142857142857 0.65 0.175272727272727 0.293
0 0 0 0 0 0
0 0 0.0303030303030303 0 0 0
0 0 0.00714285714285712 0 0 0
0.2 0 0 0 0.14 0.14
0.4 0.590909090909091 0.228571428571429 1 0.457272727272727 0.58
0.08 0.0151515151515151 0.0928571428571429 0 0.0605454545454545 0.056
0.1 0.181818181818182 0.307142857142857 0 0.124545454545455 0.07
0.0600000000000001 0.1875 0.1 0 0.0982500000000001 0.0420000000000001
0.28 0.666666666666667 0.464285714285714 0.6 0.396 0.376
0.66 0.606060606060606 0.221428571428571 0.6 0.643818181818182 0.642
0.26 0.212121212121212 0.514285714285714 0.3 0.245636363636364 0.272
0.0600000000000001 0 0.0928571428571429 0 0.0420000000000001 0.0420000000000001
0.2 0.424242424242424 0.00714285714285712 0.6 0.267272727272727 0.32
0.12 0.363636363636364 0.164285714285714 0.1 0.193090909090909 0.114
0.54 0.53030303030303 0.378571428571429 0.25 0.537090909090909 0.453
0.42 0.484375 0.528571428571429 0.75 0.4393125 0.519
0.0833333333333334 0 0.217391304347826 0 0.0583333333333334 0.0583333333333334
0 0 0.0428571428571428 0 0 0
0.5 0.484848484848485 0.692857142857143 0.75 0.495454545454545 0.575
0.5 0.439393939393939 0.714285714285714 0.75 0.481818181818182 0.575
0.26 0.303030303030303 0.0857142857142857 0.15 0.272909090909091 0.227
0.5 0.454545454545455 0.657142857142857 0.75 0.486363636363636 0.575
0 0.0303030303030303 0 0 0.00909090909090909 0
0.28 0.363636363636364 0.35 0.15 0.305090909090909 0.241
0 0 0.121428571428571 0 0 0
0.28 0.378787878787879 0.185714285714286 0.15 0.309636363636364 0.241
0.28 0.378787878787879 0.121428571428571 0.15 0.309636363636364 0.241
0.32 0.378787878787879 0.421428571428571 0.2 0.337636363636364 0.284
0.32 0.378787878787879 0.492857142857143 0.2 0.337636363636364 0.284
0.04 0.0606060606060606 0.0785714285714286 0 0.0461818181818182 0.028
0.36 0.439393939393939 0.578571428571429 0.2 0.383818181818182 0.312
0.38 0.454545454545455 0.628571428571429 0.2 0.402363636363636 0.326
0 0 0.1 0 0 0
0 0 0 0 0 0
0.2 0.712121212121212 0.592857142857143 0.15 0.353636363636364 0.185
0 0 0.05 0 0 0
0.18 0.590909090909091 0.278571428571429 0.15 0.303272727272727 0.171
0.02 0.166666666666667 0.342857142857143 0 0.0640000000000001 0.014
0.04 0.181818181818182 0.0507246376811594 0 0.0825454545454546 0.028
0.04 0.212121212121212 0.414285714285714 0 0.0916363636363636 0.028
0.1 0.227272727272727 0.678571428571429 0.05 0.138181818181818 0.085
0 0 0 0 0 0
0 0 0.115942028985507 0 0 0
0.26 0.727272727272727 0.671428571428571 0.25 0.400181818181818 0.257
0.229166666666667 0.727272727272727 0.671428571428571 0.25 0.378598484848485 0.235416666666667
0.22 0.727272727272727 0.671428571428571 0.25 0.372181818181818 0.229
0.22 0.727272727272727 0.671428571428571 0.25 0.372181818181818 0.229
0.0600000000000001 0.0454545454545454 0.0362318840579711 0.05 0.0556363636363637 0.0570000000000001
0.22 0.727272727272727 0.671428571428571 0.25 0.372181818181818 0.229
0.52 0 0.333333333333333 0.6 0.364 0.544
0.571428571428571 0 0.398550724637681 0.6 0.4 0.58
0.28 0.681818181818182 0.0144927536231884 0.8 0.400545454545455 0.436
0 0 0.242647058823529 0 0 0
0.04 0.0454545454545454 0.0579710144927537 0 0.0416363636363636 0.028
0.18 0.242424242424242 0.842857142857143 0 0.198727272727273 0.126
0.38 0.0909090909090909 0.0285714285714286 0.1 0.293272727272727 0.296
0.42 0.5 0.0357142857142857 0.9 0.444 0.564
0.42 0.545454545454545 0.0285714285714286 0.9 0.457636363636364 0.564
0.4 0 0.0142857142857142 0.85 0.28 0.535
0 0.0606060606060606 0 0 0.0181818181818182 0
0.42 0.53125 0.0571428571428572 0.9 0.453375 0.564
0 0.0757575757575758 0.128571428571429 0 0.0227272727272727 0
0.18 0.257575757575758 0.864285714285714 0 0.203272727272727 0.126
0.2 0.378787878787879 0.864285714285714 0 0.253636363636364 0.14
0.32 0.257575757575758 0.942857142857143 0.05 0.301272727272727 0.239
0.32 0.257575757575758 0.978571428571429 0.05 0.301272727272727 0.239
0.32 0.265625 0.978571428571429 0.05 0.3036875 0.239
0.333333333333333 0.225806451612903 0.855072463768116 0.05 0.301075268817204 0.248333333333333
0.4 0.53030303030303 0.0142857142857142 0.9 0.439090909090909 0.55
0.32 0.257575757575758 0.885714285714286 0.05 0.301272727272727 0.239
0.38 0.0909090909090909 0.0579710144927537 0.1 0.293272727272727 0.296
0.26 0.0454545454545454 0.257142857142857 0.15 0.195636363636364 0.227
0.26 0.0606060606060606 0.257142857142857 0.15 0.200181818181818 0.227
0.26 0.0606060606060606 0.257142857142857 0.1 0.200181818181818 0.212
0 0 0.228571428571429 0 0 0
0.6 0.333333333333333 0.271428571428571 0.25 0.52 0.495
0 0.0151515151515151 0.257142857142857 0 0.00454545454545453 0
0 0 0.114285714285714 0 0 0
0.36 0.106060606060606 0.434782608695652 0.3 0.283818181818182 0.342
0 0 0 0 0 0
0.3 0.393939393939394 0.771428571428571 0.45 0.328181818181818 0.345
0.04 0 0.101449275362319 0 0.028 0.028
0 0 0.0285714285714286 0 0 0
0.0600000000000001 0 0.185714285714286 0.2 0.0420000000000001 0.102
0.52 0.348484848484849 0.0285714285714286 0.1 0.468545454545455 0.394
0.12 0.0757575757575758 0.297101449275362 0.5 0.106727272727273 0.234
0.04 0 0.0428571428571428 0 0.028 0.028
0.14 0.166666666666667 0.470588235294118 0.5 0.148 0.248
0.04 0.0606060606060606 0.335714285714286 0.35 0.0461818181818182 0.133
0.52 0.181818181818182 0.671428571428571 0.4 0.418545454545455 0.484
0.26 0.348484848484849 0.318840579710145 0.55 0.286545454545455 0.347
0.02 0 0.0714285714285714 0 0.014 0.014
0.18 0.454545454545455 0.15 0.05 0.262363636363636 0.141
0 0 0.0142857142857142 0 0 0
0 0 0.279411764705882 0 0 0
0.44 0.545454545454545 0.630434782608696 0.15 0.471636363636364 0.353
0.3 0.636363636363636 0.235714285714286 0 0.400909090909091 0.21
0.48 0.257575757575758 0.421428571428571 0.35 0.413272727272727 0.441
0.3 0.636363636363636 0.257142857142857 0 0.400909090909091 0.21
0.48 0.242424242424242 0.421428571428571 0.35 0.408727272727273 0.441
0 0 0.00714285714285712 0 0 0
0.14 0 0.128571428571429 0 0.098 0.098
0.3 0.181818181818182 0.782608695652174 0.65 0.264545454545455 0.405
0.395833333333333 0.181818181818182 0.0298507462686567 0.35 0.331628787878788 0.382083333333333
0.270833333333333 0.636363636363636 0.265151515151515 0 0.380492424242424 0.189583333333333
0.270833333333333 0.181818181818182 0.507246376811594 0.65 0.244128787878788 0.384583333333333
0.16 0 0.0214285714285715 0 0.112 0.112
0.229166666666667 0.0606060606060606 0.207142857142857 0.65 0.178598484848485 0.355416666666667
0 0.0454545454545454 0.121428571428571 0 0.0136363636363636 0
0.4 0.818181818181818 0.192857142857143 0.3 0.525454545454545 0.37
0.0652173913043478 0.0909090909090909 0.0142857142857142 0.611111111111111 0.0729249011857707 0.228985507246377
0 0 0.0289855072463768 0 0 0
0.18 0.212121212121212 0.157142857142857 0.65 0.189636363636364 0.321
0.5 0.0757575757575758 0.463768115942029 0.1 0.372727272727273 0.38
0 0 0.0357142857142857 0 0 0
0 0 0.0785714285714286 0 0 0
0.02 0.53030303030303 0.171428571428571 0 0.173090909090909 0.014
0.5 0.0757575757575758 0.207142857142857 0.1 0.372727272727273 0.38
0 0 0.0357142857142857 0 0 0
0.5 0.0757575757575758 0.171428571428571 0.111111111111111 0.372727272727273 0.383333333333333
0 0 0 0 0 0
0 0 0.00714285714285712 0 0 0
0 0 0 0 0 0
0 0 0.0142857142857142 0 0 0
0.32 0.818181818181818 0.228571428571429 0.25 0.469454545454545 0.299
0.42 0.0757575757575758 0.107142857142857 0.1 0.316727272727273 0.324
0.34 0.181818181818182 0.242857142857143 0.35 0.292545454545455 0.343
0 0.046875 0.483333333333333 0 0.0140625 0
0.6 0.212121212121212 0.171428571428571 0.5 0.483636363636364 0.57
0 0 0.0857142857142857 0 0 0
0.08 0.696969696969697 0.585714285714286 0.4 0.265090909090909 0.176
0.08 0.666666666666667 0.448529411764706 0.4 0.256 0.176
0.08 0.515151515151515 0.391304347826087 0 0.210545454545455 0.056
0.08 0.560606060606061 0.564285714285714 0 0.224181818181818 0.056
0.5 0.106060606060606 0.135714285714286 0.1 0.381818181818182 0.38
0 0 0.0642857142857143 0 0 0
0.1875 0.621212121212121 0.651515151515151 0.45 0.317613636363636 0.26625
0 0 0.121428571428571 0 0 0
0.0600000000000001 0.0303030303030303 0.157142857142857 0.3 0.0510909090909092 0.132
0.04 0.0909090909090909 0.128571428571429 0.2 0.0552727272727273 0.088
0.5 0.636363636363636 0.771428571428571 0.35 0.540909090909091 0.455
0.36 0.28125 0.13768115942029 0.666666666666667 0.336375 0.452
0.354166666666667 0.636363636363636 0.731884057971014 0.3 0.438825757575758 0.337916666666667
0.14 0.560606060606061 0.557142857142857 0.05 0.266181818181818 0.113
0 0 0.00724637681159424 0 0 0
0.16 0.166666666666667 0.13768115942029 0 0.162 0.112
0.16 0.121212121212121 0 0 0.148363636363636 0.112
0.16 0.560606060606061 0.357142857142857 0.05 0.280181818181818 0.127
0.3 0.75 0.671428571428571 0.25 0.435 0.285
0.22 0.242424242424242 0.707142857142857 0.05 0.226727272727273 0.169
0.2 0.257575757575758 0.764285714285714 0.05 0.217272727272727 0.155
0.22 0.681818181818182 0.842857142857143 0.15 0.358545454545455 0.199
0.12 0.484848484848485 0.707142857142857 0.1 0.229454545454545 0.114
0.1 0 0.521428571428571 0 0.07 0.07
0 0 0.0142857142857142 0 0 0
0.16 0.424242424242424 0.528571428571429 0.1 0.239272727272727 0.142
0.28 0.681818181818182 0.7 0.15 0.400545454545455 0.241
0.1 0 0.371428571428571 0 0.07 0.07
0.56 0.363636363636364 0.463768115942029 0.5 0.501090909090909 0.542
0.2 0.106060606060606 0.0214285714285715 0 0.171818181818182 0.14
0.22 0.227272727272727 0.107142857142857 0.05 0.222181818181818 0.169
0.2 0.363636363636364 0.335714285714286 0.25 0.249090909090909 0.215
0.28 0 0.285714285714286 0.3 0.196 0.286
0.229166666666667 0.106060606060606 0.164285714285714 0 0.192234848484849 0.160416666666667
0.2 0.106060606060606 0.185714285714286 0 0.171818181818182 0.14
0.3 0.318181818181818 0.235714285714286 0.4 0.305454545454545 0.33
0.34 0.333333333333333 0.0955882352941176 0.25 0.338 0.313
0.0600000000000001 0.151515151515151 0.114285714285714 0 0.0874545454545454 0.0420000000000001
0.36 0.257575757575758 0.207142857142857 0.25 0.329272727272727 0.327
0 0.0151515151515151 0.0214285714285715 0 0.00454545454545453 0
0.22 0.348484848484849 0.471014492753623 0.45 0.258545454545455 0.289
0.24 0.283333333333333 0.507462686567164 0.65 0.253 0.363
0 0 0.0642857142857143 0 0 0
0.0600000000000001 0.378787878787879 0.0357142857142857 0 0.155636363636364 0.0420000000000001
0.25 0.363636363636364 0.492857142857143 0.6 0.284090909090909 0.355
0.24 0.363636363636364 0.828571428571429 0.5 0.277090909090909 0.318
0.0600000000000001 0 0 0 0.0420000000000001 0.0420000000000001
0 0 0.0928571428571429 0 0 0
0.28 0 0.0142857142857142 0 0.196 0.196
0.26 0.0909090909090909 0.128571428571429 0.05 0.209272727272727 0.197
0.02 0.318181818181818 0.385714285714286 0.2 0.109454545454545 0.074
0.26 0.0757575757575758 0.0428571428571428 0.05 0.204727272727273 0.197
0.36 0.0909090909090909 0.142857142857143 0.1 0.279272727272727 0.282
0.3 0.0909090909090909 0.0144927536231884 0.1 0.237272727272727 0.24
0.3 0.0909090909090909 0.0142857142857142 0.1 0.237272727272727 0.24
0.3 0.0909090909090909 0.0142857142857142 0.1 0.237272727272727 0.24
0.3 0.0909090909090909 0.0142857142857142 0.1 0.237272727272727 0.24
0.130434782608696 0.484848484848485 0.0942028985507246 0 0.236758893280633 0.0913043478260872
0.14 0.409090909090909 0.371428571428571 0.8 0.220727272727273 0.338
0 0 0.0928571428571429 0 0 0
0.36 0.106060606060606 0.714285714285714 0.2 0.283818181818182 0.312
0 0 0.0217391304347826 0 0 0
0 0 0.0928571428571429 0 0 0
0 0.0151515151515151 0.0928571428571429 0 0.00454545454545453 0
0 0 0.164285714285714 0 0 0
0.12 0.46969696969697 0.285714285714286 0.05 0.224909090909091 0.099
0.0208333333333334 0.0625 0.159420289855073 0.2 0.0333333333333334 0.0745833333333334
0.2 0.196969696969697 0.428571428571429 0.8 0.199090909090909 0.38
0 0.0303030303030303 0.0652173913043478 0 0.00909090909090909 0
0.02 0.181818181818182 0.05 0 0.0685454545454546 0.014
0.24 0.378787878787879 0.65 0.9 0.281636363636364 0.438
0.02 0 0.292857142857143 0.2 0.014 0.074
0.12 0.196969696969697 0.221428571428571 0.55 0.143090909090909 0.249
0.02 0 0.2 0.15 0.014 0.059
0.1 0.196969696969697 0.185714285714286 0.05 0.129090909090909 0.085
0.1 0.181818181818182 0.0857142857142857 0.05 0.124545454545455 0.085
0.12 0.303030303030303 0.25 0.5 0.174909090909091 0.234
0.38 0.363636363636364 0.792857142857143 0.55 0.375090909090909 0.431
0.12 0.303030303030303 0.297101449275362 0.5 0.174909090909091 0.234
0.08 0.303030303030303 0.3 0.55 0.146909090909091 0.221
0.38 0.348484848484849 0.898550724637681 0.55 0.370545454545455 0.431
0.2 0 0.0785714285714286 0.05 0.14 0.155
0.08 0.318181818181818 0.192857142857143 0.5 0.151454545454545 0.206
0.32 0.272727272727273 0.214285714285714 0.55 0.305818181818182 0.389
0.28 0.227272727272727 0.2 0.4 0.264181818181818 0.316
0.0600000000000001 0.136363636363636 0.157142857142857 0.1 0.0829090909090909 0.0720000000000001
0.52 0.303030303030303 0.521739130434783 0.05 0.454909090909091 0.379
0.52 0.590909090909091 0.121428571428571 0.8 0.541272727272727 0.604
0.5 0.046875 0.307142857142857 0.4 0.3640625 0.47
0.26 0.363636363636364 0.364285714285714 0.1 0.291090909090909 0.212
0.36 0.46969696969697 0.72463768115942 0.15 0.392909090909091 0.297
0.18 0.378787878787879 0.221428571428571 0.05 0.239636363636364 0.141
0.3 0.378787878787879 0.471428571428571 0.15 0.323636363636364 0.255
0.48 0.196969696969697 0.101449275362319 0.85 0.395090909090909 0.591
0.5 0.545454545454545 0.895522388059702 0.222222222222222 0.513636363636363 0.416666666666667
0.12 0.359375 0.154411764705882 0.1 0.1918125 0.114
0 0 0.0142857142857142 0 0 0
0.46 0.46969696969697 0.507142857142857 0.05 0.462909090909091 0.337
0.0625 0.166666666666667 0.264285714285714 0.1 0.0937500000000001 0.07375
0 0 0.0357142857142857 0 0 0
0 0 0.0642857142857143 0 0 0
0.239130434782609 0.46875 0.669230769230769 0.1 0.308016304347826 0.197391304347826
0.229166666666667 0.287878787878788 0.35 0 0.246780303030303 0.160416666666667
0 0 0.0507246376811594 0 0 0
0.24 0.303030303030303 0.601449275362319 0.35 0.258909090909091 0.273
0.32 0.212121212121212 0.55 0.25 0.287636363636364 0.299
0.22 0.439393939393939 0.0714285714285714 0.35 0.285818181818182 0.259
0.12 0.166666666666667 0.192857142857143 0 0.134 0.084
0.12 0.15625 0.195652173913043 0 0.130875 0.084
0.16 0.409090909090909 0.235714285714286 0.3 0.234727272727273 0.202
0.52 0.348484848484849 0.278571428571429 0.65 0.468545454545455 0.559
0.18 0.651515151515151 0.692857142857143 0.3 0.321454545454545 0.216
0 0.151515151515151 0.235714285714286 0 0.0454545454545453 0
0.3 0.666666666666667 0.664285714285714 0.3 0.41 0.3
0 0.242424242424242 0.285714285714286 0 0.0727272727272726 0
0.6 0.318181818181818 0.285714285714286 0.7 0.515454545454545 0.63
0.36 0.333333333333333 0.1 0.7 0.352 0.462
0.3 0.333333333333333 0.1 0.7 0.31 0.42
0.54 0.333333333333333 0.178571428571429 0.7 0.478 0.588
0.3 0.333333333333333 0.1 0.7 0.31 0.42
0.3 0.333333333333333 0.1 0.7 0.31 0.42
0 0.0151515151515151 0 0 0.00454545454545453 0
0.3 0.333333333333333 0.1 0.7 0.31 0.42
0.26 0.227272727272727 0.657142857142857 0 0.250181818181818 0.182
0.46 0.348484848484849 0.0571428571428572 0.75 0.426545454545455 0.547
0.416666666666667 0.348484848484849 0.692857142857143 0.15 0.396212121212122 0.336666666666667
0 0.0757575757575758 0.0214285714285715 0.15 0.0227272727272727 0.045
0.52 0.439393939393939 0.628571428571429 0.15 0.495818181818182 0.409
0 0 0.00714285714285712 0 0 0
0.02 0.0909090909090909 0.0571428571428572 0 0.0412727272727273 0.014
0.36 0 0.128571428571429 0 0.252 0.252
0 0.287878787878788 0.0928571428571429 0 0.0863636363636364 0
0.12 0 0.00724637681159424 0 0.084 0.084
0.2 0 0.0142857142857142 0 0.14 0.14
0.14 0.272727272727273 0.128571428571429 0.05 0.179818181818182 0.113
0 0.227272727272727 0.117647058823529 0 0.0681818181818181 0
0 0.242424242424242 0.178571428571429 0 0.0727272727272726 0
0 0 0 0 0 0
0.38 0.333333333333333 0.335714285714286 0.35 0.366 0.371
0.36 0.318181818181818 0.214285714285714 0.35 0.347454545454545 0.357
0.22 0.0606060606060606 0.528571428571429 0.35 0.172181818181818 0.259
0.36 0.46969696969697 0.335714285714286 0.75 0.392909090909091 0.477
0 0 0.128571428571429 0 0 0
0.291666666666667 0.227272727272727 0.456521739130435 0.277777777777778 0.272348484848485 0.2875
0.333333333333333 0.21875 0.323076923076923 0 0.298958333333333 0.233333333333333
0 0.166666666666667 0.0857142857142857 0 0.0500000000000001 0
0.04 0.272727272727273 0.242857142857143 0 0.109818181818182 0.028
0.04 0 0.242647058823529 0 0.028 0.028
0.02 0 0.0217391304347826 0 0.014 0.014
0.0909090909090909 0.078125 0.427536231884058 0.05 0.0870738636363636 0.0786363636363636
0.18 0.227272727272727 0.557142857142857 0.25 0.194181818181818 0.201
0.14 0.272727272727273 0 0.1 0.179818181818182 0.128
0.16 0 0.36231884057971 0 0.112 0.112
0.16 0 0.420289855072464 0 0.112 0.112
0.145833333333333 0 0.435714285714286 0 0.102083333333333 0.102083333333333
0 0 0.128571428571429 0 0 0
0 0.181818181818182 0.0285714285714286 0.1 0.0545454545454546 0.03
0.38 0.303030303030303 0.192857142857143 0.1 0.356909090909091 0.296
0.38 0.484848484848485 0.492857142857143 0.7 0.411454545454545 0.476
0.16 0.212121212121212 0 0.1 0.175636363636364 0.142
0.354166666666667 0.484848484848485 0.492857142857143 0.7 0.393371212121212 0.457916666666667
0.44 0.5 0.728571428571429 0.55 0.458 0.473
0.5 0.363636363636364 0.478260869565217 0.55 0.459090909090909 0.515
0.46 0.53030303030303 0.371428571428571 0.8 0.481090909090909 0.562
0.46 0.515151515151515 0.292857142857143 0.8 0.476545454545454 0.562
0 0.136363636363636 0.142857142857143 0.05 0.0409090909090908 0.015
0.0600000000000001 0.166666666666667 0.0357142857142857 0.25 0.0920000000000002 0.117
0.12 0.196969696969697 0.235714285714286 0.05 0.143090909090909 0.099
0.1 0.0151515151515151 0.207142857142857 0 0.0745454545454545 0.07
0.0681818181818182 0.0625 0.507936507936508 0.05 0.0664772727272727 0.0627272727272727
0 0.0303030303030303 0.157142857142857 0.05 0.00909090909090909 0.015
0.34 0 0.171428571428571 0.2 0.238 0.298
0.52 0.681818181818182 0.389705882352941 0.35 0.568545454545455 0.469
0.14 0.303030303030303 0.0714285714285714 0.45 0.188909090909091 0.233
0.145833333333333 0.303030303030303 0.0869565217391305 0.45 0.192992424242424 0.237083333333333
0.32 0 0.05 0.2 0.224 0.284
0 0 0.0869565217391305 0 0 0
0.32 0 0.0571428571428572 0.2 0.224 0.284
0.46 0.287878787878788 0.492857142857143 0.65 0.408363636363636 0.517
0.347826086956522 0 0.082089552238806 0.2 0.243478260869565 0.303478260869565
0.229166666666667 0.560606060606061 0.36231884057971 0.222222222222222 0.328598484848485 0.227083333333333
0.42 0.287878787878788 0.188405797101449 0.5 0.380363636363636 0.444
0.32 0.560606060606061 0.385714285714286 0.25 0.392181818181818 0.299
0.54 0.121212121212121 0.378571428571429 0.65 0.414363636363636 0.573
0.16 0.0909090909090909 0.333333333333333 0 0.139272727272727 0.112
0 0 0.0357142857142857 0 0 0
0.14 0.227272727272727 0.213235294117647 0.4 0.166181818181818 0.218
0.38 0.636363636363636 0.342857142857143 0.55 0.456909090909091 0.431
0.0625 0.303030303030303 0.214285714285714 0 0.134659090909091 0.04375
0.36 0.515151515151515 0.785714285714286 0.3 0.406545454545455 0.342
0.14 0.0757575757575758 0.0507246376811594 0.3 0.120727272727273 0.188
0.18 0.378787878787879 0.271428571428571 0 0.239636363636364 0.126
0.1 0.287878787878788 0.231884057971015 0 0.156363636363636 0.07
0.1 0.0909090909090909 0.0642857142857143 0.25 0.0972727272727273 0.145
0.1 0 0 0 0.07 0.07
0.1 0.0909090909090909 0.0357142857142857 0 0.0972727272727273 0.07
0.208333333333333 0.439393939393939 0.5 0.25 0.277651515151515 0.220833333333333
0.0869565217391305 0.121212121212121 0.00724637681159424 0 0.0972332015810276 0.0608695652173913
0.14 0.0454545454545454 0.114285714285714 0.25 0.111636363636364 0.173
0.1 0.106060606060606 0.0214285714285715 0 0.101818181818182 0.07
0.0416666666666666 0.121212121212121 0.072463768115942 0 0.0655303030303029 0.0291666666666666
0 0 0.00714285714285712 0 0 0
0 0 0.0285714285714286 0 0 0
0.24 0.5 0.185714285714286 0.3 0.318 0.258
0.2 0.136363636363636 0.478571428571429 0.35 0.180909090909091 0.245
0 0 0.00714285714285712 0 0 0
0 0 0.135714285714286 0 0 0
0.18 0.348484848484849 0.159420289855073 0 0.230545454545455 0.126
0.1 0.0757575757575758 0.0214285714285715 0 0.0927272727272727 0.07
0.22 0.53030303030303 0.242857142857143 0.25 0.313090909090909 0.229
0.12 0.0454545454545454 0.307142857142857 0.2 0.0976363636363636 0.144
0.16 0.0151515151515151 0.0642857142857143 0.2 0.116545454545455 0.172
0.4 0.181818181818182 0.735714285714286 0.4 0.334545454545455 0.4
0.28 0.136363636363636 0.5 0.2 0.236909090909091 0.256
0.18 0.0151515151515151 0.05 0.2 0.130545454545455 0.186
0.18 0.0151515151515151 0.05 0.2 0.130545454545455 0.186
0.18 0.0151515151515151 0.0357142857142857 0.2 0.130545454545455 0.186
0.18 0.0151515151515151 0.0357142857142857 0.222222222222222 0.130545454545455 0.192666666666667
0.3 0.0757575757575758 0.221428571428571 0.4 0.232727272727273 0.33
0.3 0.0757575757575758 0.292857142857143 0.4 0.232727272727273 0.33
0 0 0 0 0 0
0.3 0.0757575757575758 0.318840579710145 0.4 0.232727272727273 0.33
0.26 0.272727272727273 0.357142857142857 0.2 0.263818181818182 0.242
0 0 0.261194029850746 0 0 0
0.04 0.272727272727273 0.2 0.05 0.109818181818182 0.043
0.1 0.272727272727273 0 0.3 0.151818181818182 0.16
0 0.0606060606060606 0.0214285714285715 0 0.0181818181818182 0
0 0.0606060606060606 0.3 0 0.0181818181818182 0
0.14 0.121212121212121 0.292857142857143 0.05 0.134363636363636 0.113
0.02 0 0.0571428571428572 0 0.014 0.014
0.16 0.136363636363636 0.814285714285714 0.05 0.152909090909091 0.127
0.02 0.0151515151515151 0.0428571428571428 0 0.0185454545454545 0.014
0.08 0.136363636363636 0.778571428571429 0.05 0.0969090909090908 0.071
0 0 0.485714285714286 0 0 0
0 0 0.0357142857142857 0 0 0
0 0 0.0142857142857142 0 0 0
0.18 0.0606060606060606 0.342857142857143 0 0.144181818181818 0.126
0 0 0.00714285714285712 0 0 0
0.5 0.439393939393939 0.114285714285714 0.6 0.481818181818182 0.53
0.24 0.393939393939394 0.428571428571429 0.4 0.286181818181818 0.288
0.3 0.378787878787879 0.878571428571429 0.6 0.323636363636364 0.39
0.26 0.393939393939394 0.442857142857143 0.55 0.300181818181818 0.347
0.26 0.393939393939394 0.735714285714286 0.55 0.300181818181818 0.347
0 0 0.0571428571428572 0 0 0
0.26 0.393939393939394 0.688405797101449 0.6 0.300181818181818 0.362
0.2 0.348484848484849 0.657142857142857 0.45 0.244545454545455 0.275
0.2 0.348484848484849 0.681159420289855 0.45 0.244545454545455 0.275
0.28 0.348484848484849 0.714285714285714 0.5 0.300545454545455 0.346
0.16 0.0454545454545454 0.435714285714286 0.15 0.125636363636364 0.157
0.32 0.409090909090909 0.464285714285714 0.4 0.346727272727273 0.344
0.32 0.409090909090909 0.507142857142857 0.4 0.346727272727273 0.344
0.16 0.0454545454545454 0.407142857142857 0.15 0.125636363636364 0.157
0.24 0.181818181818182 0.5 0.2 0.222545454545455 0.228
0.5 0.484848484848485 0.0714285714285714 0.5 0.495454545454545 0.5
0 0 0 0.05 0 0.015
0.52 0.575757575757576 0.0857142857142857 0.5 0.536727272727273 0.514
0.52 0.575757575757576 0.00724637681159424 0.5 0.536727272727273 0.514
0 0 0.146153846153846 0 0 0
0.18 0.409090909090909 0.298507462686567 0.55 0.248727272727273 0.291
0.125 0.378787878787879 0.114285714285714 0.05 0.201136363636364 0.1025
0.1 0.0757575757575758 0.191176470588235 0.05 0.0927272727272727 0.085
0.1 0.348484848484849 0.188405797101449 0.3 0.174545454545455 0.16
0 0.318181818181818 0.0642857142857143 0.2 0.0954545454545454 0.06
0 0 0.0142857142857142 0 0 0
0.56 0.136363636363636 0.642857142857143 0.15 0.432909090909091 0.437
0.02 0.272727272727273 0.185714285714286 0.25 0.0958181818181819 0.089
0.48 0.0151515151515151 0.357142857142857 0 0.340545454545454 0.336
0 0.227272727272727 0 0.25 0.0681818181818181 0.075
0.24 0.65625 0.564285714285714 0.6 0.364875 0.348
0 0.212121212121212 0.0289855072463768 0.25 0.0636363636363636 0.075
0 0.242424242424242 0.36231884057971 0.25 0.0727272727272726 0.075
0 0.227272727272727 0 0.25 0.0681818181818181 0.075
0.24 0.424242424242424 0.507246376811594 0.35 0.295272727272727 0.273
0.04 0.106060606060606 0.0214285714285715 0.25 0.0598181818181818 0.103
0.22 0.640625 0.492537313432836 0.7 0.3461875 0.364
0.04 0.0909090909090909 0.207142857142857 0.35 0.0552727272727273 0.133
0.08 0.296875 0 0.1 0.1450625 0.086
0.1 0.0151515151515151 0.171428571428571 0 0.0745454545454545 0.07
0.02 0 0.142857142857143 0 0.014 0.014
0.14 0.166666666666667 0.571428571428571 0.25 0.148 0.173
0.08 0 0 0 0.056 0.056
0 0 0.0652173913043478 0 0 0
0.08 0.121212121212121 0.478260869565217 0.1 0.0923636363636363 0.086
0.08 0.121212121212121 0.285714285714286 0.1 0.0923636363636363 0.086
0 0 0.171428571428571 0 0 0
0.08 0.136363636363636 0.471428571428571 0.1 0.0969090909090908 0.086
0 0 0 0 0 0
0.02 0.363636363636364 0.192857142857143 0.5 0.123090909090909 0.164
0 0.0303030303030303 0.292857142857143 0 0.00909090909090909 0
0.42 0.46969696969697 0.307142857142857 0.25 0.434909090909091 0.369
0.46 0.348484848484849 0.328571428571429 0.4 0.426545454545455 0.442
0.46 0.0151515151515151 0.25 0 0.326545454545455 0.322
0.0600000000000001 0.242424242424242 0.0797101449275363 0.05 0.114727272727273 0.0570000000000001
0.38 0.484848484848485 0.485507246376812 0.35 0.411454545454545 0.371
0.0600000000000001 0.234375 0.171428571428571 0.05 0.1123125 0.0570000000000001
0.0600000000000001 0.242424242424242 0.2 0.05 0.114727272727273 0.0570000000000001
0.56 0.363636363636364 0.492857142857143 0.6 0.501090909090909 0.572
0.56 0.363636363636364 0.442028985507246 0.6 0.501090909090909 0.572
0.38 0.439393939393939 0.178571428571429 0.35 0.397818181818182 0.371
0 0 0.135714285714286 0 0 0
0.5 0.409090909090909 0.392857142857143 0.6 0.472727272727273 0.53
0.46 0.560606060606061 0.321428571428571 0.35 0.490181818181818 0.427
0.48 0.560606060606061 0.264285714285714 0.35 0.504181818181818 0.441
0.0600000000000001 0.151515151515151 0.0857142857142857 0.05 0.0874545454545454 0.0570000000000001
0.48 0.0757575757575758 0.392857142857143 0.2 0.358727272727273 0.396
0.395833333333333 0.46875 0.0970149253731343 0.75 0.417708333333333 0.502083333333333
0.48 0.333333333333333 0.221428571428571 0.2 0.436 0.396
0 0 0.192857142857143 0 0 0
0.04 0.151515151515151 0.478571428571429 0.05 0.0734545454545453 0.043
0.48 0.0303030303030303 0.00714285714285712 0.05 0.345090909090909 0.351
0.04 0.303030303030303 0.207142857142857 0.1 0.118909090909091 0.058
0 0 0.253623188405797 0 0 0
0.48 0.121212121212121 0.347826086956522 0.05 0.372363636363636 0.351
0.708333333333333 0.0757575757575758 0.585714285714286 0.25 0.518560606060606 0.570833333333333
0.22 0.651515151515151 0.818840579710145 0.65 0.349454545454545 0.349
0.416666666666667 0.333333333333333 0.271428571428571 0.1 0.391666666666667 0.321666666666667
0.12 0.166666666666667 0.221428571428571 0.05 0.134 0.099
0.3 0.0303030303030303 0.2 0.2 0.219090909090909 0.27
0.541666666666667 0.257575757575758 0.649253731343284 0.35 0.456439393939394 0.484166666666667
0.104166666666667 0.0606060606060606 0.4 0.05 0.0910984848484851 0.0879166666666669
0.04 0 0.0588235294117647 0 0.028 0.028
0 0 0.164285714285714 0 0 0
0.32 0.515151515151515 0.742857142857143 0.05 0.378545454545455 0.239
0 0 0 0 0 0
0.34 0.560606060606061 0.578571428571429 0.25 0.406181818181818 0.313
0 0 0.0285714285714286 0 0 0
0 0 0.0671641791044776 0 0 0
0.44 0.0606060606060606 0.0928571428571429 0 0.326181818181818 0.308
0.28 0.121212121212121 0.0928571428571429 0.25 0.232363636363636 0.271
0.34 0.454545454545455 0.492857142857143 0.4 0.374363636363636 0.358
0.36 0.454545454545455 0.159420289855073 0.5 0.388363636363636 0.402
0 0 0.135714285714286 0 0 0
0.48 0.484848484848485 0.171428571428571 0.65 0.481454545454545 0.531
0.02 0 0.178571428571429 0 0.014 0.014
0.02 0 0.25 0 0.014 0.014
0.26 0.424242424242424 0.1 0.6 0.309272727272727 0.362
0.02 0 0.228571428571429 0 0.014 0.014
0.02 0 0.157142857142857 0 0.014 0.014
0 0 0 0 0 0
0 0 0.0147058823529411 0 0 0
0.02 0 0.271428571428571 0 0.014 0.014
0.02 0 0.235714285714286 0 0.014 0.014
0.04 0 0.35 0 0.028 0.028
0 0 0.235714285714286 0 0 0
0 0 0.235714285714286 0 0 0
0 0 0.220588235294118 0 0 0
0 0 0 0 0 0
0 0 0 0 0 0
0.22 0.0454545454545454 0.435714285714286 0 0.167636363636364 0.154
0.24 0.0454545454545454 0.840579710144927 0 0.181636363636364 0.168
0.2 0.0454545454545454 0.278571428571429 0 0.153636363636364 0.14
0.208333333333333 0.0454545454545454 0.478571428571429 0 0.159469696969697 0.145833333333333
0.26 0.0909090909090909 0.101449275362319 0 0.209272727272727 0.182
0.08 0.0454545454545454 0.278571428571429 0 0.0696363636363636 0.056
0 0 0 0 0 0
0.14 0.0606060606060606 0.072463768115942 0.15 0.116181818181818 0.143
0 0 0.0714285714285714 0 0 0
0.34 0.257575757575758 0.289855072463768 0.3 0.315272727272727 0.328
0.14 0.0909090909090909 0.0285714285714286 0.15 0.125272727272727 0.143
0.24 0.0606060606060606 0.0642857142857143 0.2 0.186181818181818 0.228
0.34 0.257575757575758 0.389705882352941 0.4 0.315272727272727 0.358
0 0 0.0214285714285715 0 0 0
0.02 0.0909090909090909 0.13768115942029 0.05 0.0412727272727273 0.029
0.56 0.606060606060606 0.470588235294118 0.388888888888889 0.573818181818182 0.508666666666667
0.22 0.227272727272727 0.207142857142857 0.1 0.222181818181818 0.184
0.14 0.0303030303030303 0.0142857142857142 0.05 0.107090909090909 0.113
0.2 0.5 0.0428571428571428 0.45 0.29 0.275
0.34 0.484848484848485 0.564285714285714 0.4 0.383454545454545 0.358
0.26 0.590909090909091 0.271428571428571 0.2 0.359272727272727 0.242
0.38 0.409090909090909 0.5 0.05 0.388727272727273 0.281
0.32 0.0909090909090909 0.121428571428571 0 0.251272727272727 0.224
0.04 0.333333333333333 0.181159420289855 0 0.128 0.028
0.26 0.287878787878788 0.664285714285714 0.15 0.268363636363636 0.227
0.02 0 0.152173913043478 0 0.014 0.014
0.333333333333333 0.303030303030303 0.7 0.1 0.324242424242424 0.263333333333333
0.2 0.303030303030303 0.0785714285714286 0 0.230909090909091 0.14
0 0 0.235714285714286 0 0 0
0 0 0.0857142857142857 0 0 0
0 0 0.0285714285714286 0 0 0
0.22 0.287878787878788 0.514285714285714 0 0.240363636363636 0.154
0.02 0 0.528571428571429 0 0.014 0.014
0 0 0.0285714285714286 0 0 0
0 0.0757575757575758 0.05 0 0.0227272727272727 0
0 0.0909090909090909 0.114285714285714 0 0.0272727272727273 0
0 0 0.072463768115942 0 0 0
0 0 0.1 0 0 0
0 0 0.0142857142857142 0 0 0
0 0 0 0 0 0
0 0 0 0 0 0
0 0 0.292857142857143 0 0 0
0.0600000000000001 0.0909090909090909 0.478571428571429 0 0.0692727272727273 0.0420000000000001
0.0434782608695652 0.151515151515151 0.207142857142857 0 0.0758893280632409 0.0304347826086956
0 0 0 0 0 0
0.04 0.0303030303030303 0.321428571428571 0.05 0.0370909090909091 0.043
0.48 0.359375 0.171428571428571 0 0.4438125 0.336
0.04 0.0303030303030303 0.214285714285714 0.05 0.0370909090909091 0.043
0.46 0.363636363636364 0.171428571428571 0 0.431090909090909 0.322
0.46 0.409090909090909 0.128571428571429 0 0.444727272727273 0.322
0.369565217391304 0.166666666666667 0.261194029850746 0.8 0.308695652173913 0.498695652173913
0.4 0.166666666666667 0.235714285714286 0.8 0.33 0.52
0.46 0.409090909090909 0.135714285714286 0 0.444727272727273 0.322
0.458333333333333 0.409090909090909 0.1 0 0.443560606060606 0.320833333333333
0.354166666666667 0.212121212121212 0.1 0.75 0.31155303030303 0.472916666666667
0 0.0909090909090909 0.4 0 0.0272727272727273 0
0.16 0.166666666666667 0.0285714285714286 0.75 0.162 0.337
0.333333333333333 0.393939393939394 0.602941176470588 0.2 0.351515151515151 0.293333333333333
0 0 0.0214285714285715 0 0 0
0.36 0.393939393939394 0.550724637681159 0.2 0.370181818181818 0.312
0.333333333333333 0.287878787878788 0.278571428571429 0.2 0.319696969696969 0.293333333333333
0.1 0.0606060606060606 0.0857142857142857 0 0.0881818181818182 0.07
0 0 0.107142857142857 0 0 0
0.1 0.106060606060606 0.0571428571428572 0.1 0.101818181818182 0.1
0.1 0.106060606060606 0.00714285714285712 0.7 0.101818181818182 0.28
0.26 0.125 0.314285714285714 0 0.2195 0.182
0.16 0.151515151515151 0.144927536231884 0 0.157454545454545 0.112
0.26 0.121212121212121 0.442857142857143 0 0.218363636363636 0.182
0 0 0 0 0 0
0 0 0 0 0 0
0.28 0.378787878787879 0.0857142857142857 0.75 0.309636363636364 0.421
0.28 0.121212121212121 0.253623188405797 0 0.232363636363636 0.196
0.26 0.393939393939394 0.0857142857142857 0.7 0.300181818181818 0.392
0.26 0.359375 0.0857142857142857 0.7 0.2898125 0.392
0.3 0.0909090909090909 0.515384615384615 0 0.237272727272727 0.21
0 0 0.0357142857142857 0 0 0
0.58 0.439393939393939 0.571428571428571 0.4 0.537818181818182 0.526
0.2 0.227272727272727 0.0428571428571428 0 0.208181818181818 0.14
0.2 0.363636363636364 0.0289855072463768 0.55 0.249090909090909 0.305
0.3 0.242424242424242 0.221428571428571 0.35 0.282727272727273 0.315
0.14 0 0 0 0.098 0.098
0.16 0.424242424242424 0.221428571428571 0.05 0.239272727272727 0.127
0.12 0 0 0 0.084 0.084
0.0600000000000001 0.0909090909090909 0.185714285714286 0 0.0692727272727273 0.0420000000000001
0.22 0.484848484848485 0.242857142857143 0.05 0.299454545454545 0.169
0.16 0.393939393939394 0.192857142857143 0.05 0.230181818181818 0.127
0.28 0.696969696969697 0.714285714285714 0.9 0.405090909090909 0.466
0.08 0.0151515151515151 0.0142857142857142 0.05 0.0605454545454545 0.071
0.22 0.212121212121212 0.257142857142857 0 0.217636363636364 0.154
0.32 0.318181818181818 0.25 0.05 0.319454545454545 0.239
0 0 0 0 0 0
0 0 0 0 0 0
0 0 0 0 0 0
0.0600000000000001 0.212121212121212 0.0928571428571429 0 0.105636363636364 0.0420000000000001
0.36 0.484848484848485 0.135714285714286 0.15 0.397454545454546 0.297
0.56 0.545454545454545 0.45 0.2 0.555636363636363 0.452
0.36 0.348484848484849 0.135714285714286 0.15 0.356545454545455 0.297
0.02 0.409090909090909 0.0785714285714286 0.05 0.136727272727273 0.029
0.16 0.393939393939394 0.157142857142857 0 0.230181818181818 0.112
0.08 0.166666666666667 0.671428571428571 0.25 0.106 0.131
0 0 0.657142857142857 0 0 0
0 0 0.242857142857143 0 0 0
0 0 0.114285714285714 0 0 0
0.24 0.575757575757576 0.785714285714286 0.35 0.340727272727273 0.273
0.58 0.393939393939394 0.257142857142857 0.65 0.524181818181818 0.601
0.58 0.403225806451613 0.204545454545455 0.65 0.526967741935484 0.601
0 0 0.0642857142857143 0 0 0
0 0 0.0571428571428572 0 0 0
0 0 0.271428571428571 0 0 0
0 0.0454545454545454 0 0 0.0136363636363636 0
0.16 0.393939393939394 0.285714285714286 0.05 0.230181818181818 0.127
0.16 0.363636363636364 0.214285714285714 0.05 0.221090909090909 0.127
0.36 0.125 0.298507462686567 0.166666666666667 0.2895 0.302
0.12 0 0.164285714285714 0 0.084 0.084
0.22 0.28125 0.171428571428571 0.7 0.238375 0.364
0.16 0.742424242424242 0.485714285714286 0.65 0.334727272727273 0.307
0.08 0.0454545454545454 0.0857142857142857 0.15 0.0696363636363636 0.101
0.18 0.212121212121212 0.614285714285714 0.6 0.189636363636364 0.306
0.16 0.181818181818182 0.7 0.6 0.166545454545455 0.292
0.36 0.636363636363636 0.364285714285714 0.05 0.442909090909091 0.267
0 0 0.185714285714286 0 0 0
0.14 0.0151515151515151 0.485714285714286 0.3 0.102545454545455 0.188
0 0 0 0 0 0
0.14 0.0303030303030303 0.307142857142857 0.3 0.107090909090909 0.188
0 0 0.0857142857142857 0 0 0
0 0 0.0142857142857142 0 0 0
0 0 0.271428571428571 0 0 0
0 0 0.0142857142857142 0 0 0
0.770833333333333 0.28125 0.0285714285714286 0.25 0.623958333333333 0.614583333333333
0.1 0.651515151515151 0.178571428571429 0.45 0.265454545454545 0.205
0.12 0.0454545454545454 0.210144927536232 0.3 0.0976363636363636 0.174
0 0 0.00714285714285712 0 0 0
0.1 0.651515151515151 0.207142857142857 0.45 0.265454545454545 0.205
0.0833333333333334 0.0454545454545454 0.535714285714286 0.3 0.071969696969697 0.148333333333333
0.58 0.227272727272727 0.00714285714285712 0.25 0.474181818181818 0.481
0.78 0.225806451612903 0.0144927536231884 0.25 0.613741935483871 0.621
0.1 0.712121212121212 0.264285714285714 0.45 0.283636363636364 0.205
0.0625 0.0303030303030303 0.419117647058823 0.25 0.0528409090909091 0.11875
0.12 0.0303030303030303 0.507142857142857 0.25 0.0930909090909091 0.159
0.8125 0.318181818181818 0.311594202898551 0.25 0.664204545454545 0.64375
0 0 0.407142857142857 0 0 0
0 0 0.221428571428571 0 0 0
0.24 0.333333333333333 0.0642857142857143 0.7 0.268 0.378
0.26 0.46969696969697 0.378571428571429 0.75 0.322909090909091 0.407
0.26 0.46969696969697 0.210144927536232 0.75 0.322909090909091 0.407
0.22 0.333333333333333 0.0714285714285714 0.7 0.254 0.364
0.26 0.560606060606061 0.278571428571429 0.7 0.350181818181818 0.392
0.12 0.242424242424242 0.55 0.05 0.156727272727273 0.099
0.04 0 0 0 0.028 0.028
0 0.242424242424242 0.307142857142857 0.05 0.0727272727272726 0.015
0.1 0 0.364285714285714 0 0.07 0.07
0.38 0.575757575757576 0.728571428571429 0.6 0.438727272727273 0.446
0.24 0.106060606060606 0.1 0.1 0.199818181818182 0.198
0.24 0.106060606060606 0.0785714285714286 0.1 0.199818181818182 0.198
0.2 0.242424242424242 0.17910447761194 0 0.212727272727273 0.14
0.24 0.106060606060606 0.0142857142857142 0.1 0.199818181818182 0.198
0.0600000000000001 0 0.3 0 0.0420000000000001 0.0420000000000001
0.52 0.303030303030303 0.195652173913043 0.65 0.454909090909091 0.559
0.52 0.318181818181818 0.192857142857143 0.65 0.459454545454545 0.559
0.48 0.3125 0.181159420289855 0.65 0.42975 0.531
0.52 0.318181818181818 0.181159420289855 0.65 0.459454545454545 0.559
0.52 0.318181818181818 0.192857142857143 0.65 0.459454545454545 0.559
0.56 0.318181818181818 0.188405797101449 0.7 0.487454545454545 0.602
0.54 0.318181818181818 0.185714285714286 0.65 0.473454545454545 0.573
0.44 0.363636363636364 0.0785714285714286 0.3 0.417090909090909 0.398
0.5 0.318181818181818 0.185714285714286 0.65 0.445454545454545 0.545
0.208333333333333 0.287878787878788 0.378571428571429 0.05 0.23219696969697 0.160833333333333
0.62 0.378787878787879 0.407142857142857 0.1 0.547636363636364 0.464
0.195652173913043 0.0909090909090909 0.00735294117647056 0.05 0.164229249011857 0.15195652173913
0.4 0.287878787878788 0.55 0.05 0.366363636363636 0.295
0 0 0 0 0 0
0.28 0.121212121212121 0.272058823529412 0.6 0.232363636363636 0.376
0.145833333333333 0.0909090909090909 0.00735294117647056 0.05 0.12935606060606 0.117083333333333
0 0 0 0 0 0
0.4 0.257575757575758 0.407142857142857 0.05 0.357272727272727 0.295
0.34 0.590909090909091 0.0642857142857143 0.1 0.415272727272727 0.268
0.4 0.5 0.928571428571429 0.4 0.43 0.4
0 0 0.214285714285714 0 0 0
0.22 0.318181818181818 0.542857142857143 0.8 0.249454545454545 0.394
0.195652173913043 0.318181818181818 0.628571428571429 0.8 0.232411067193675 0.37695652173913
0.24 0.318181818181818 0.635714285714286 0.8 0.263454545454545 0.408
0.16 0.0303030303030303 0.201492537313433 0.8 0.121090909090909 0.352
0.7 0.712121212121212 0.00714285714285712 0.2 0.703636363636364 0.55
0.3 0.287878787878788 0.657142857142857 0.8 0.296363636363636 0.45
0.04 0.0909090909090909 0.421428571428571 0 0.0552727272727273 0.028
0.22 0.0303030303030303 0.421428571428571 0.8 0.163090909090909 0.394
0.28 0.227272727272727 0.107142857142857 0 0.264181818181818 0.196
0.56 0.734375 0.4 0.2 0.6123125 0.452
0.5 0.651515151515151 0.121428571428571 0.2 0.545454545454545 0.41
0 0 0.228571428571429 0.05 0 0.015
0.18 0.681818181818182 0.814285714285714 0.55 0.330545454545455 0.291
0.18 0.681818181818182 0.628571428571429 0.55 0.330545454545455 0.291
0.02 0.363636363636364 0.45 0 0.123090909090909 0.014
0.02 0.363636363636364 0.178571428571429 0 0.123090909090909 0.014
0.08 0.121212121212121 0.364285714285714 0.7 0.0923636363636363 0.266
0.04 0 0.171428571428571 0 0.028 0.028
0 0 0 0 0 0
0 0 0.157142857142857 0 0 0
0.14 0.303030303030303 0.621428571428571 0.2 0.188909090909091 0.158
0 0 0.433823529411765 0 0 0
0 0 0.149253731343284 0 0 0
0 0 0.15 0 0 0
0 0 0.0571428571428572 0 0 0
0.16 0.409090909090909 0 0.15 0.234727272727273 0.157
0.0600000000000001 0 0.335714285714286 0 0.0420000000000001 0.0420000000000001
0 0 0.0142857142857142 0 0 0
0 0 0.05 0 0 0
0 0 0.0142857142857142 0 0 0
0 0 0.1 0 0 0
0 0 0.1 0 0 0
0.22 0.0454545454545454 0.164285714285714 0.2 0.167636363636364 0.214
0 0 0.0214285714285715 0 0 0
0 0 0.0142857142857142 0 0 0
0 0.0151515151515151 0 0 0.00454545454545453 0
0.3 0.136363636363636 0.257142857142857 0.05 0.250909090909091 0.225
0.18 0.0151515151515151 0.161764705882353 0 0.130545454545455 0.126
0 0 0.0142857142857142 0 0 0
0.36 0.227272727272727 0.260869565217391 0.05 0.320181818181818 0.267
0.3 0.227272727272727 0.0571428571428572 0.05 0.278181818181818 0.225
0.22 0.348484848484849 0.108695652173913 0.15 0.258545454545455 0.199
0.32 0.227272727272727 0.0514705882352942 0.05 0.292181818181818 0.239
0 0 0.178571428571429 0 0 0
0.28 0.53030303030303 0.792857142857143 0.8 0.355090909090909 0.436
0.44 0.727272727272727 0.107142857142857 0.85 0.526181818181818 0.563
0.4 0.136363636363636 0.371428571428571 0.05 0.320909090909091 0.295
0.1 0.136363636363636 0.335714285714286 0.1 0.110909090909091 0.1
0 0 0.072463768115942 0 0 0
0.36 0.363636363636364 0.171428571428571 0.2 0.361090909090909 0.312
0.46 0.378787878787879 0.0285714285714286 0.2 0.435636363636364 0.382
0.18 0.272727272727273 0.0642857142857143 0.0555555555555556 0.207818181818182 0.142666666666667
0.04 0.560606060606061 0.678571428571429 0.2 0.196181818181818 0.088
0.36 0.363636363636364 0.264285714285714 0.6 0.361090909090909 0.432
0.12 0.227272727272727 0.0714285714285714 0.05 0.152181818181818 0.099
0 0 0.135714285714286 0 0 0
0 0.0454545454545454 0 0 0.0136363636363636 0
0.18 0.666666666666667 0.178571428571429 0.75 0.326 0.351
0.14 0.181818181818182 0.528571428571429 0.05 0.152545454545455 0.113
0.14 0.181818181818182 0.685714285714286 0.05 0.152545454545455 0.113
0.62 0.121212121212121 0.335714285714286 0.2 0.470363636363636 0.494
0.14 0.151515151515151 0.0571428571428572 0.05 0.143454545454545 0.113
0 0 0.264285714285714 0 0 0
0 0 0.25 0 0 0
0.18 0.909090909090909 0.321428571428571 0.35 0.398727272727273 0.231
0.04 0.757575757575758 0.264285714285714 0.2 0.255272727272727 0.088
0.16 0.893939393939394 0.442857142857143 0.3 0.380181818181818 0.202
0.56 0.106060606060606 0.128571428571429 0.65 0.423818181818182 0.587
0.12 0.196969696969697 0.407142857142857 0.15 0.143090909090909 0.129
0.46 0.303030303030303 0.166666666666667 0.05 0.412909090909091 0.337
0.14 0 0 0 0.098 0.098
0.02 0 0 0 0.014 0.014
0.22 0.227272727272727 0.428571428571429 0.65 0.222181818181818 0.349
0.32 0.5 0.407142857142857 0.3 0.374 0.314
0.32 0.5 0.407142857142857 0.3 0.374 0.314
0.0208333333333334 0.439393939393939 0.279411764705882 0.25 0.146401515151515 0.0895833333333334
0.32 0.5 0.478571428571429 0.3 0.374 0.314
0.32 0.515151515151515 0.35 0.3 0.378545454545455 0.314
0.22 0.227272727272727 0.421428571428571 0.65 0.222181818181818 0.349
0.1 0.0757575757575758 0.271428571428571 0.1 0.0927272727272727 0.1
0.12 0.112903225806452 0.181159420289855 0.55 0.117870967741936 0.249
0 0 0 0 0 0
0.68 0.390625 0.464285714285714 0.15 0.5931875 0.521
0.14 0 0.0214285714285715 0 0.098 0.098
0.44 0.424242424242424 0.739130434782609 0.611111111111111 0.435272727272727 0.491333333333333
0.48 0.333333333333333 0.107142857142857 0.1 0.436 0.366
0 0 0.0142857142857142 0 0 0
0.18 0.409090909090909 0.264285714285714 0.3 0.248727272727273 0.216
0.14 0.421875 0.0808823529411765 0.3 0.2245625 0.188
0.14 0.424242424242424 0.0785714285714286 0.3 0.225272727272727 0.188
0.44 0.712121212121212 0.221428571428571 0.35 0.521636363636364 0.413
0.34 0.712121212121212 0.221428571428571 0.35 0.451636363636364 0.343
0.229166666666667 0.287878787878788 0.128571428571429 0.05 0.246780303030303 0.175416666666667
0.2 0.287878787878788 0.128571428571429 0.05 0.226363636363636 0.155
0.1 0.0909090909090909 0.271428571428571 0.444444444444444 0.0972727272727273 0.203333333333333
0.28 0.424242424242424 0.1 0.3 0.323272727272727 0.286
0.2 0.287878787878788 0.0285714285714286 0.05 0.226363636363636 0.155
0.166666666666667 0.424242424242424 0.1 0.3 0.243939393939394 0.206666666666667
0.12 0 0 0 0.084 0.084
0.14 0.424242424242424 0.0642857142857143 0.3 0.225272727272727 0.188
0.1875 0.0151515151515151 0.202898550724638 0 0.135795454545454 0.13125
0.24 0.287878787878788 0.0217391304347826 0.05 0.254363636363636 0.183
0.14 0.439393939393939 0.0857142857142857 0.3 0.229818181818182 0.188
0.24 0.287878787878788 0.107142857142857 0.05 0.254363636363636 0.183
0.34 0.303030303030303 0.514285714285714 0.65 0.328909090909091 0.433
0.1875 0 0.216417910447761 0 0.13125 0.13125
0.12 0 0 0 0.084 0.084
0.2 0 0.264285714285714 0.45 0.14 0.275
0.2 0 0.257142857142857 0.45 0.14 0.275
0.02 0.151515151515151 0.135714285714286 0.05 0.0594545454545453 0.029
0.3 0.242424242424242 0.67910447761194 0.4 0.282727272727273 0.33
0 0 0.0857142857142857 0 0 0
0.12 0 0 0 0.084 0.084
0.14 0.242424242424242 0.464285714285714 0.05 0.170727272727273 0.113
0.04 0 0.128571428571429 0 0.028 0.028
0 0 0.130434782608696 0 0 0
0 0 0.0289855072463768 0 0 0
0 0 0.0142857142857142 0 0 0
0 0 0.0298507462686567 0 0 0
0.3 0.242424242424242 0.742857142857143 0.388888888888889 0.282727272727273 0.326666666666667
0.12 0 0 0 0.084 0.084
0.1 0.212121212121212 0.15 0.05 0.133636363636364 0.085
0.3 0.234375 0.742857142857143 0.4 0.2803125 0.33
0.12 0 0.135714285714286 0 0.084 0.084
0.12 0 0.188405797101449 0 0.084 0.084
0.46 0.666666666666667 0.05 0.45 0.522 0.457
0 0 0.0357142857142857 0 0 0
0.16 0 0.128571428571429 0 0.112 0.112
0 0 0.0142857142857142 0 0 0
0.14 0.0909090909090909 0.0642857142857143 0.15 0.125272727272727 0.143
0.04 0 0.128571428571429 0 0.028 0.028
0 0 0.0142857142857142 0 0 0
0.18 0.212121212121212 0.214285714285714 0.05 0.189636363636364 0.141
0.04 0 0.128571428571429 0 0.028 0.028
0 0 0.128571428571429 0 0 0
0.04 0.0303030303030303 0.321428571428571 0.35 0.0370909090909091 0.133
0 0 0.0142857142857142 0 0 0
0.04 0 0.128571428571429 0 0.028 0.028
0.12 0 0 0 0.084 0.084
0.16 0 0.164285714285714 0 0.112 0.112
0.12 0 0 0 0.084 0.084
0 0 0.0142857142857142 0 0 0
0.2 0.0303030303030303 0.514285714285714 0.35 0.149090909090909 0.245
0 0 0.0357142857142857 0 0 0
0.5 0.666666666666667 0.185714285714286 0.5 0.55 0.5
0.12 0 0 0 0.084 0.084
0.12 0 0 0 0.084 0.084
0.12 0 0 0 0.084 0.084
0.5 0.348484848484849 0.567164179104478 0.5 0.454545454545455 0.5
0.12 0.0454545454545454 0.164285714285714 0 0.0976363636363636 0.084
0.52 0.393939393939394 0.392857142857143 0.25 0.482181818181818 0.439
0 0.303030303030303 0.05 0.25 0.0909090909090909 0.075
0.18 0.0606060606060606 0.311594202898551 0.5 0.144181818181818 0.276
0.02 0 0.128571428571429 0 0.014 0.014
0 0 0.0928571428571429 0 0 0
0.36 0.757575757575758 0.305970149253731 0.5 0.479272727272727 0.402
0.62 0.242424242424242 0.621428571428571 0.5 0.506727272727273 0.584
0 0.0757575757575758 0.0289855072463768 0 0.0227272727272727 0
0.42 0.454545454545455 0.7 0.25 0.430363636363637 0.369
0.3 0.393939393939394 0.585714285714286 0.05 0.328181818181818 0.225
0.25 0.0151515151515151 0.00714285714285712 0.05 0.179545454545455 0.19
0.28 0.0909090909090909 0.114285714285714 0.05 0.223272727272727 0.211
0.44 0.621212121212121 0.25 0.3 0.494363636363636 0.398
0.14 0.166666666666667 0.0642857142857143 0.05 0.148 0.113
0.1875 0.212121212121212 0.0746268656716418 0.0555555555555556 0.194886363636364 0.147916666666667
0.32 0.212121212121212 0.268115942028985 0.1 0.287636363636364 0.254
0.36 0.212121212121212 0.414285714285714 0.1 0.315636363636364 0.282
0.4 0.5 0.188405797101449 0.35 0.43 0.385
0.4 0.5 0.185714285714286 0.35 0.43 0.385
0.395833333333333 0.4375 0.159420289855073 0.55 0.408333333333333 0.442083333333333
0 0 0.128571428571429 0 0 0
0.42 0.421875 0.157142857142857 0.55 0.4205625 0.459
0.2 0.333333333333333 0.164285714285714 0.2 0.24 0.2
0.28 0.409090909090909 0.392857142857143 0.65 0.318727272727273 0.391
0.24 0.393939393939394 0.185714285714286 0.65 0.286181818181818 0.363
0.16 0.363636363636364 0.271428571428571 0.3 0.221090909090909 0.202
0 0 0.121428571428571 0 0 0
0.12 0.348484848484849 0.185714285714286 0.25 0.188545454545455 0.159
0.3 0.515151515151515 0.264285714285714 0.25 0.364545454545455 0.285
0.18 0.181818181818182 0.135714285714286 0.45 0.180545454545455 0.261
0 0 0.0652173913043478 0 0 0
0.18 0.181818181818182 0.121428571428571 0.45 0.180545454545455 0.261
0.3 0.727272727272727 0.676470588235294 0.35 0.428181818181818 0.315
0.16 0.515151515151515 0.463768115942029 0.3 0.266545454545455 0.202
0.16 0.515151515151515 0.414285714285714 0.3 0.266545454545455 0.202
0.3 0.727272727272727 0.685714285714286 0.35 0.428181818181818 0.315
0.28 0.287878787878788 0.335714285714286 0.2 0.282363636363636 0.256
0.1 0.621212121212121 0.521428571428571 0.4 0.256363636363636 0.19
0.16 0.606060606060606 0.735714285714286 0.15 0.293818181818182 0.157
0 0 0 0 0 0
0.16 0.621212121212121 0.721428571428571 0.15 0.298363636363636 0.157
0.02 0.318181818181818 0.307142857142857 0.1 0.109454545454545 0.044
0.02 0.318181818181818 0.214285714285714 0.05 0.109454545454545 0.029
0 0 0.0785714285714286 0 0 0
0 0 0 0 0 0
0.14 0.590909090909091 0.721428571428571 0.15 0.275272727272727 0.143
0 0 0 0 0 0
0 0 0.107142857142857 0 0 0
0.16 0.590909090909091 0.721428571428571 0.15 0.289272727272727 0.157
0.08 0 0 0.55 0.056 0.221
0 0 0.05 0 0 0
0.02 0.363636363636364 0.217391304347826 0.05 0.123090909090909 0.029
0.14 0.651515151515151 0.721428571428571 0.15 0.293454545454545 0.143
0.02 0.354838709677419 0.25 0.05 0.120451612903226 0.029
0.16 0.65625 0.713235294117647 0.15 0.308875 0.157
0.02 0.363636363636364 0.223880597014925 0.0555555555555556 0.123090909090909 0.0306666666666667
0.02 0.363636363636364 0.157142857142857 0.05 0.123090909090909 0.029
0.12 0.196969696969697 0.107142857142857 0 0.143090909090909 0.084
0.125 0.181818181818182 0.101449275362319 0 0.142045454545455 0.0875
0.02 0.359375 0.171428571428571 0.05 0.1218125 0.029
0.02 0.363636363636364 0.214285714285714 0.05 0.123090909090909 0.029
0 0 0.05 0 0 0
0.104166666666667 0.181818181818182 0.15 0 0.127462121212121 0.0729166666666669
0.16 0.651515151515151 0.731884057971014 0.15 0.307454545454545 0.157
0.12 0.196969696969697 0.242857142857143 0.05 0.143090909090909 0.099
0.02 0 0 0 0.014 0.014
0.12 0.181818181818182 0.107142857142857 0 0.138545454545455 0.084
0 0.166666666666667 0 0.2 0.0500000000000001 0.06
0.145833333333333 0.661290322580645 0.738805970149254 0.15 0.300470430107527 0.147083333333333
0.04 0 0 0 0.028 0.028
0 0.0151515151515151 0.0428571428571428 0.05 0.00454545454545453 0.015
0 0.0151515151515151 0.05 0.05 0.00454545454545453 0.015
0 0.0151515151515151 0.05 0.05 0.00454545454545453 0.015
0 0.0151515151515151 0.05 0.05 0.00454545454545453 0.015
0 0.0151515151515151 0.05 0.05 0.00454545454545453 0.015
0.0600000000000001 0.303030303030303 0.617647058823529 0.1 0.132909090909091 0.0720000000000001
0 0 0 0 0 0
0 0 0.0714285714285714 0 0 0
0 0 0 0 0 0
0 0 0 0 0 0
0.12 0.333333333333333 0.621428571428571 0.1 0.184 0.114
0.12 0.333333333333333 0.621428571428571 0.1 0.184 0.114
0 0 0 0 0 0
0.0600000000000001 0.196969696969697 0.235294117647059 0.1 0.101090909090909 0.0720000000000001
0.0600000000000001 0.234375 0.202898550724638 0 0.1123125 0.0420000000000001
0.16 0.106060606060606 0.144927536231884 0.6 0.143818181818182 0.292
0.1 0.242424242424242 0.282608695652174 0 0.142727272727273 0.07
0 0 0.228571428571429 0 0 0
0 0 0 0 0 0
0.02 0.0909090909090909 0.0857142857142857 0 0.0412727272727273 0.014
0.08 0.106060606060606 0.2 0.3 0.0878181818181818 0.146
0.26 0.106060606060606 0.0714285714285714 0.1 0.213818181818182 0.212
0.0600000000000001 0.171875 0.164285714285714 0.45 0.0935625000000001 0.177
0.28 0.363636363636364 0.392857142857143 0.15 0.305090909090909 0.241
0.26 0.136363636363636 0.22463768115942 0 0.222909090909091 0.182
0.14 0.409090909090909 0.768115942028985 0.25 0.220727272727273 0.173
0 0 0.289855072463768 0 0 0
0.08 0.333333333333333 0.632352941176471 0.15 0.156 0.101
0 0.151515151515151 0 0 0.0454545454545453 0
0.08 0.333333333333333 0.435714285714286 0.15 0.156 0.101
0.0833333333333334 0.328125 0.371428571428571 0.15 0.156770833333333 0.103333333333333
0.354166666666667 0.666666666666667 0.864285714285714 0.166666666666667 0.447916666666667 0.297916666666667
0.0600000000000001 0.0757575757575758 0.0785714285714286 0.1 0.0647272727272728 0.0720000000000001
0.4 0.0454545454545454 0.0642857142857143 0.05 0.293636363636364 0.295
0 0.46969696969697 0.5 0.1 0.140909090909091 0.03
0 0.366666666666667 0.0714285714285714 0.55 0.11 0.165
0 0 0 0 0 0
0.52 0.363636363636364 0.214285714285714 0.15 0.473090909090909 0.409
0 0 0.228571428571429 0 0 0
0.0208333333333334 0.151515151515151 0 0.55 0.0600378787878787 0.179583333333333
0 0.0151515151515151 0.121428571428571 0 0.00454545454545453 0
0 0 0.0285714285714286 0 0 0
0 0.0151515151515151 0.114285714285714 0 0.00454545454545453 0
0 0.0151515151515151 0.114285714285714 0 0.00454545454545453 0
0.36 0.272727272727273 0.369565217391304 0.05 0.333818181818182 0.267
0.1 0.015625 0 0.1 0.0746875 0.1
0.48 0.424242424242424 0.428571428571429 0.15 0.463272727272727 0.381
0.54 0.46969696969697 0.6 0.3 0.518909090909091 0.468
0 0.0454545454545454 0.0285714285714286 0.15 0.0136363636363636 0.045
0.54 0.46969696969697 0.478571428571429 0.3 0.518909090909091 0.468
0.48 0.484848484848485 0.285714285714286 0.5 0.481454545454545 0.486
0.1 0 0.185714285714286 0 0.07 0.07
0.46 0.439393939393939 0.166666666666667 0.35 0.453818181818182 0.427
0.5 0.439393939393939 0.166666666666667 0.35 0.481818181818182 0.455
0.5 0.484848484848485 0.264285714285714 0.5 0.495454545454545 0.5
0 0 0.0142857142857142 0 0 0
0.46 0.393939393939394 0.735714285714286 0.15 0.440181818181818 0.367
0.54 0.484848484848485 0.235714285714286 0.5 0.523454545454546 0.528
0.54 0.484848484848485 0.253623188405797 0.55 0.523454545454546 0.543
0.46 0.393939393939394 0.765151515151515 0.15 0.440181818181818 0.367
0 0 0.0357142857142857 0 0 0
0.46 0.390625 0.471014492753623 0.15 0.4391875 0.367
0.1 0.171875 0.0928571428571429 0.45 0.1215625 0.205
0 0 0.00714285714285712 0 0 0
0 0 0.307142857142857 0 0 0
0.04 0.0454545454545454 0.135714285714286 0.15 0.0416363636363636 0.073
0.36 0.393939393939394 0.557971014492754 0.15 0.370181818181818 0.297
0 0.0303030303030303 0 0.3 0.00909090909090909 0.09
0 0 0.1 0 0 0
0.34 0.46969696969697 0.420289855072464 0.45 0.378909090909091 0.373
0 0 0 0 0 0
0.36 0.515151515151515 0.6 0.6 0.406545454545455 0.432
0 0 0.1 0 0 0
0.104166666666667 0 0.142857142857143 0 0.0729166666666669 0.0729166666666669
0 0 0.0357142857142857 0 0 0
0 0 0 0 0 0
0.1 0 0.142857142857143 0 0.07 0.07
0.26 0.484848484848485 0.414285714285714 0.3 0.327454545454545 0.272
0 0 0.0357142857142857 0 0 0
0.32 0.454545454545455 0.566176470588235 0.15 0.360363636363636 0.269
0.1 0 0.0785714285714286 0 0.07 0.07
0.14 0 0.108695652173913 0 0.098 0.098
0 0.0303030303030303 0.0642857142857143 0.3 0.00909090909090909 0.09
0 0.0303030303030303 0.0785714285714286 0.3 0.00909090909090909 0.09
0.520833333333333 0.5 0.735714285714286 0.15 0.514583333333333 0.409583333333333
0.02 0.0454545454545454 0.0785714285714286 0 0.0276363636363636 0.014
0.44 0.454545454545455 0.181159420289855 0.2 0.444363636363637 0.368
0 0 0.0214285714285715 0 0 0
0.44 0.46969696969697 0.264285714285714 0.2 0.448909090909091 0.368
0.42 0.409090909090909 0.0857142857142857 0.222222222222222 0.416727272727273 0.360666666666667
0.04 0 0 0 0.028 0.028
0.02 0.0606060606060606 0.0428571428571428 0 0.0321818181818182 0.014
0 0 0.164285714285714 0 0 0
0.6 0.348484848484849 0.0606060606060606 0.3 0.524545454545455 0.51
0 0.136363636363636 0.164285714285714 0.1 0.0409090909090908 0.03
0.02 0.046875 0.104477611940298 0 0.0280625 0.014
0.02 0.196969696969697 0.314285714285714 0.1 0.0730909090909091 0.044
0 0 0.357142857142857 0 0 0
0.02 0.0454545454545454 0.3 0 0.0276363636363636 0.014
0.02 0.0454545454545454 0.628571428571429 0 0.0276363636363636 0.014
0.02 0.0454545454545454 0.628571428571429 0 0.0276363636363636 0.014
0 0 0.3 0 0 0
0.46 0.1875 0.621428571428571 0.3 0.37825 0.412
0.46 0.166666666666667 0.614285714285714 0.3 0.372 0.412
0.46 0.181818181818182 0.628571428571429 0.3 0.376545454545455 0.412
0.44 0.151515151515151 0.0571428571428572 0.3 0.353454545454545 0.398
0.02 0.0454545454545454 0.128571428571429 0 0.0276363636363636 0.014
0 0 0.228571428571429 0 0 0
0.44 0.136363636363636 0.0571428571428572 0.3 0.348909090909091 0.398
0 0 0.235714285714286 0 0 0
0.46 0.181818181818182 0.635714285714286 0.3 0.376545454545455 0.412
0.46 0.196969696969697 0.628571428571429 0.3 0.381090909090909 0.412
0.46 0.181818181818182 0.628571428571429 0.3 0.376545454545455 0.412
0.452380952380952 0.166666666666667 0.547619047619048 0.3 0.366666666666666 0.406666666666666
0.46 0.121212121212121 0.0642857142857143 0.3 0.358363636363636 0.412
0 0 0 0 0 0
0 0 0.0714285714285714 0 0 0
0.28 0.393939393939394 0.00714285714285712 0.55 0.314181818181818 0.361
0.26 0.166666666666667 0.528571428571429 0 0.232 0.182
0 0.0303030303030303 0.278571428571429 0 0.00909090909090909 0
0 0.0303030303030303 0.0571428571428572 0 0.00909090909090909 0
0.28 0.106060606060606 0.2 0 0.227818181818182 0.196
0.16 0.257575757575758 0.00714285714285712 0.25 0.189272727272727 0.187
0 0 0.214285714285714 0 0 0
0.38 0.136363636363636 0.441176470588235 0.1 0.306909090909091 0.296
0.36 0.106060606060606 0.264285714285714 0 0.283818181818182 0.252
0.26 0.287878787878788 0.217391304347826 0.35 0.268363636363636 0.287
0.34 0.109375 0.5546875 0 0.2708125 0.238
0 0 0 0 0 0
0.36 0.121212121212121 0.673913043478261 0 0.288363636363636 0.252
0.34 0.106060606060606 0.485714285714286 0 0.269818181818182 0.238
0.04 0.0606060606060606 0.257142857142857 0 0.0461818181818182 0.028
0.02 0.0454545454545454 0.107142857142857 0 0.0276363636363636 0.014
0.04 0.0606060606060606 0.135714285714286 0 0.0461818181818182 0.028
0.42 0.348484848484849 0.657142857142857 0.15 0.398545454545455 0.339
0 0 0.128571428571429 0 0 0
0.34 0.106060606060606 0.292857142857143 0 0.269818181818182 0.238
0.24 0.227272727272727 0 0.15 0.236181818181818 0.213
0 0 0.214285714285714 0 0 0
0 0 0.45 0 0 0
0 0 0.542857142857143 0 0 0
0 0 0.278571428571429 0 0 0
0 0 0.25 0 0 0
0 0 0.278571428571429 0 0 0
0 0 0.228571428571429 0 0 0
0.0416666666666666 0.09375 0.0214285714285715 0.3 0.0572916666666666 0.119166666666667
0.04 0.0909090909090909 0.0214285714285715 0.3 0.0552727272727273 0.118
0 0 0.0857142857142857 0 0 0
0.08 0.0909090909090909 0.228571428571429 0.3 0.0832727272727273 0.146
0.0416666666666666 0 0.307142857142857 0 0.0291666666666666 0.0291666666666666
0.04 0.0909090909090909 0.0217391304347826 0.3 0.0552727272727273 0.118
0.02 0 0 0 0.014 0.014
0 0 0.0714285714285714 0.05 0 0.015
0.166666666666667 0.136363636363636 0.442857142857143 0.05 0.157575757575758 0.131666666666667
0.22 0.53030303030303 0.5 0.35 0.313090909090909 0.259
0.02 0.0625 0.00714285714285712 0.15 0.03275 0.059
0.6 0.333333333333333 0.0428571428571428 0.6 0.52 0.6
0.22 0.515151515151515 0.428571428571429 0.35 0.308545454545455 0.259
0.48 0.121212121212121 0.00724637681159424 0.05 0.372363636363636 0.351
0.48 0.121212121212121 0.00724637681159424 0.05 0.372363636363636 0.351
0 0 0.00714285714285712 0 0 0
0.291666666666667 0.378787878787879 0.797101449275362 0.2 0.317803030303031 0.264166666666667
0.1 0.0909090909090909 0.00714285714285712 0.1 0.0972727272727273 0.1
0.1 0.0757575757575758 0 0.1 0.0927272727272727 0.1
0.08 0.166666666666667 0.0642857142857143 0.45 0.106 0.191
0.48 0.333333333333333 0.0144927536231884 0.25 0.436 0.411
0.24 0.212121212121212 0.757142857142857 0.1 0.231636363636364 0.198
0.54 0.348484848484849 0.00714285714285712 0.3 0.482545454545455 0.468
0.02 0 0.25 0 0.014 0.014
0.02 0 0.257142857142857 0 0.014 0.014
0.02 0 0.253623188405797 0 0.014 0.014
0.12 0.272727272727273 0.185714285714286 0.2 0.165818181818182 0.144
0.54 0.515151515151515 0.0362318840579711 0.75 0.532545454545455 0.603
0.14 0.272727272727273 0.271428571428571 0.2 0.179818181818182 0.158
0.54 0.515151515151515 0.0357142857142857 0.75 0.532545454545455 0.603
0.14 0.28125 0.268115942028985 0.2 0.182375 0.158
0.46 0.303030303030303 0.0142857142857142 0.35 0.412909090909091 0.427
0.34 0.348484848484849 0.492857142857143 0.1 0.342545454545455 0.268
0.6 0.333333333333333 0.0642857142857143 0.4 0.52 0.54
0.36 0.303030303030303 0.321428571428571 0.05 0.342909090909091 0.267
0.34 0.303030303030303 0.0571428571428572 0.1 0.328909090909091 0.268
0.38 0.257575757575758 0.414285714285714 0.95 0.343272727272727 0.551
0.0600000000000001 0.151515151515151 0.1 0 0.0874545454545454 0.0420000000000001
0.02 0 0.304347826086957 0 0.014 0.014
0.56 0.590909090909091 0.492857142857143 0.1 0.569272727272727 0.422
0 0 0 0 0 0
0.0600000000000001 0.151515151515151 0.0857142857142857 0 0.0874545454545454 0.0420000000000001
0.38 0.257575757575758 0.470588235294118 0.95 0.343272727272727 0.551
0.38 0.257575757575758 0.435714285714286 0.95 0.343272727272727 0.551
0.54 0.578125 0.478571428571429 0.05 0.5514375 0.393
0.166666666666667 0.424242424242424 0.442857142857143 0.1 0.243939393939394 0.146666666666667
0.208333333333333 0.257575757575758 0.0285714285714286 0.1 0.22310606060606 0.175833333333333
0.08 0.212121212121212 0.228571428571429 0.55 0.119636363636364 0.221
0 0 0.107142857142857 0 0 0
0.02 0.212121212121212 0.242857142857143 0.75 0.0776363636363636 0.239
0.04 0.212121212121212 0.357142857142857 0.55 0.0916363636363636 0.193
0.02 0.212121212121212 0.357142857142857 0.55 0.0776363636363636 0.179
0.02 0.203125 0.357142857142857 0.55 0.0749375 0.179
0 0.225806451612903 0 0 0.0677419354838709 0
0.26 0.560606060606061 0.121428571428571 0.1 0.350181818181818 0.212
0.26 0.560606060606061 0.314285714285714 0.05 0.350181818181818 0.197
0.0416666666666666 0.265625 0.228571428571429 0.6 0.108854166666667 0.209166666666667
0.04 0.287878787878788 0.246376811594203 0.6 0.114363636363636 0.208
0.0416666666666666 0.272727272727273 0.0220588235294118 0.6 0.110984848484849 0.209166666666667
0.1 0.121212121212121 0.1 0.25 0.106363636363636 0.145
0.14 0.151515151515151 0.178571428571429 0.65 0.143454545454545 0.293
0.52 0.53030303030303 0.321428571428571 0.3 0.523090909090909 0.454
0 0.0303030303030303 0.142857142857143 0 0.00909090909090909 0
0 0.0151515151515151 0.0142857142857142 0 0.00454545454545453 0
0.583333333333333 0.681818181818182 0.485507246376812 0.25 0.612878787878788 0.483333333333333
0.229166666666667 0.0606060606060606 0.171428571428571 0.05 0.178598484848485 0.175416666666667
0.1875 0.257575757575758 0.558823529411765 0.7 0.208522727272727 0.34125
0.44 0.363636363636364 0 0.1 0.417090909090909 0.338
0.44 0.393939393939394 0.642857142857143 0.25 0.426181818181818 0.383
0.42 0.318181818181818 0.328571428571429 0.2 0.389454545454545 0.354
0.42 0.106060606060606 0.421428571428571 0.1 0.325818181818182 0.324
0.18 0.212121212121212 0.0714285714285714 0.2 0.189636363636364 0.186
0.145833333333333 0.287878787878788 0.335714285714286 0.05 0.18844696969697 0.117083333333333
0.18 0.212121212121212 0.0652173913043478 0.2 0.189636363636364 0.186
0.02 0 0.0514705882352942 0 0.014 0.014
0 0 0.0785714285714286 0 0 0
0.375 0.681818181818182 0.702898550724638 0.7 0.467045454545455 0.4725
0 0 0.157142857142857 0 0 0
0 0 0.164285714285714 0 0 0
0.44 0.106060606060606 0.242857142857143 0.1 0.339818181818182 0.338
0.16 0.287878787878788 0.181818181818182 0.05 0.198363636363636 0.127
0.166666666666667 0.287878787878788 0.2 0.0555555555555556 0.203030303030303 0.133333333333334
0.16 0.287878787878788 0.0357142857142857 0.05 0.198363636363636 0.127
0 0 0.151515151515151 0 0 0
0.02 0.166666666666667 0.0214285714285715 0 0.0640000000000001 0.014
0.391304347826087 0.106060606060606 0.164285714285714 0.1 0.305731225296443 0.303913043478261
0 0 0.164285714285714 0 0 0
0.38 0.681818181818182 0.507142857142857 0.7 0.470545454545455 0.476
0.38 0.681818181818182 0.5 0.7 0.470545454545455 0.476
0.18 0.272727272727273 0.135714285714286 0.2 0.207818181818182 0.186
0.16 0 0.121428571428571 0 0.112 0.112
0.18 0 0.628571428571429 0 0.126 0.126
0.208333333333333 0.303030303030303 0.628571428571429 0 0.236742424242424 0.145833333333333
0 0 0.152173913043478 0 0 0
0.16 0 0.117647058823529 0 0.112 0.112
0.08 0 0 0 0.056 0.056
0.22 0.28125 0.178571428571429 0 0.238375 0.154
0 0 0.142857142857143 0 0 0
0.22 0.303030303030303 0.628571428571429 0 0.244909090909091 0.154
0.04 0.287878787878788 0.15 0 0.114363636363636 0.028
0.0600000000000001 0.303030303030303 0.507142857142857 0 0.132909090909091 0.0420000000000001
0 0 0.114285714285714 0 0 0
0.2 0.303030303030303 0.571428571428571 0 0.230909090909091 0.14
0.2 0.318181818181818 0.5 0 0.235454545454545 0.14
0.38 0.227272727272727 0.342857142857143 0.3 0.334181818181818 0.356
0 0 0.121428571428571 0 0 0
0 0 0.0428571428571428 0 0 0
0.42 0.203125 0.1 0.45 0.3549375 0.429
0.04 0.227272727272727 0.142857142857143 0.1 0.0961818181818181 0.058
0.04 0.234375 0.15 0.1 0.0983125 0.058
0 0.109375 0.0797101449275363 0 0.0328125 0
0.2 0.242424242424242 0.342857142857143 0 0.212727272727273 0.14
0.48 0.45 0.157142857142857 0.5 0.471 0.486
0.5 0.454545454545455 0.378571428571429 0.5 0.486363636363636 0.5
0 0 0.0642857142857143 0 0 0
0 0.0303030303030303 0 0.05 0.00909090909090909 0.015
0.0600000000000001 0.227272727272727 0.342857142857143 0.15 0.110181818181818 0.0870000000000001
0.28 0.439393939393939 0.278571428571429 0.35 0.327818181818182 0.301
0.34 0.666666666666667 0.464285714285714 0.5 0.438 0.388
0 0 0.00714285714285712 0 0 0
0.28 0.424242424242424 0.214285714285714 0.3 0.323272727272727 0.286
0.3 0.4375 0.0869565217391305 0.35 0.34125 0.315
0.04 0.59375 0.392857142857143 0.3 0.206125 0.118
0.04 0.5 0.392857142857143 0.3 0.178 0.118
0.04 0.484848484848485 0.414285714285714 0.3 0.173454545454545 0.118
0 0 0.0214285714285715 0 0 0
0.2 0.590909090909091 0.0857142857142857 0.2 0.317272727272727 0.2
0 0 0.0142857142857142 0 0 0
0 0 0.0144927536231884 0 0 0
0 0 0.0428571428571428 0 0 0
0.28 0 0.0285714285714286 0.35 0.196 0.301
0 0 0.0142857142857142 0 0 0
0.0600000000000001 0.0909090909090909 0.05 0.15 0.0692727272727273 0.0870000000000001
0 0 0.0285714285714286 0 0 0
0 0.227272727272727 0.185714285714286 0.25 0.0681818181818181 0.075
0 0.272727272727273 0.157142857142857 0.25 0.0818181818181819 0.075
0.74 0 0.214285714285714 0.35 0.518 0.623
0.2 0.621212121212121 0.435714285714286 0.25 0.326363636363636 0.215
0.2 0.893939393939394 0.514285714285714 0.5 0.408181818181818 0.29
0.2 0.545454545454545 0.235714285714286 0.2 0.303636363636363 0.2
0.0600000000000001 0.106060606060606 0.0785714285714286 0.166666666666667 0.0738181818181819 0.0920000000000002
0.12 0.181818181818182 0 0.15 0.138545454545455 0.129
0.2 0.621212121212121 0.3 0.25 0.326363636363636 0.215
0 0.257575757575758 0.164285714285714 0.25 0.0772727272727274 0.075
0.0600000000000001 0.106060606060606 0 0.15 0.0738181818181819 0.0870000000000001
0.74 0.0151515151515151 0.414285714285714 0.35 0.522545454545455 0.623
0.0600000000000001 0.09375 0 0.15 0.0701250000000001 0.0870000000000001
0.32 0.121212121212121 0.123188405797101 0.5 0.260363636363636 0.374
0 0 0.05 0 0 0
0 0 0.0428571428571428 0 0 0
0.42 0.333333333333333 0.282608695652174 0.55 0.394 0.459
0.08 0.212121212121212 0.164179104477612 0.1 0.119636363636364 0.086
0.44 0.333333333333333 0.3 0.55 0.408 0.473
0.08 0.272727272727273 0.107142857142857 0.2 0.137818181818182 0.116
0 0.21875 0.154411764705882 0.25 0.065625 0.075
0.12 0 0.0785714285714286 0.3 0.084 0.174
0.28 0.5 0.463768115942029 0 0.346 0.196
0.1 0 0.207142857142857 0.3 0.07 0.16
0.1 0 0.207142857142857 0.3 0.07 0.16
0.1 0 0.207142857142857 0.333333333333333 0.07 0.17
0 0 0.221428571428571 0 0 0
0.4 0.46875 0.9 0.3 0.420625 0.37
0 0 0.221428571428571 0 0 0
0.12 0 0.121428571428571 0.3 0.084 0.174
0.02 0.287878787878788 0.217391304347826 0 0.100363636363636 0.014
0 0 0.642857142857143 0 0 0
0.02 0.257575757575758 0.22463768115942 0 0.0912727272727274 0.014
0.48 0.181818181818182 0.657142857142857 0.35 0.390545454545455 0.441
0.5 0.454545454545455 0.907142857142857 0.35 0.486363636363636 0.455
0.5 0.454545454545455 0.907142857142857 0.35 0.486363636363636 0.455
0.14 0 0.321428571428571 0.35 0.098 0.203
0 0 0.221428571428571 0 0 0
0.52 0.424242424242424 0.857142857142857 0.35 0.491272727272727 0.469
0.52 0.424242424242424 0.835714285714286 0.35 0.491272727272727 0.469
0.479166666666667 0.424242424242424 0.651515151515151 0.35 0.462689393939394 0.440416666666667
0.52 0.424242424242424 0.921428571428571 0.35 0.491272727272727 0.469
0.4 0.166666666666667 0.152173913043478 0.35 0.33 0.385
0.5 0.40625 0.907692307692308 0.35 0.471875 0.455
0.52 0.424242424242424 0.927536231884058 0.35 0.491272727272727 0.469
0.52 0.424242424242424 0.928571428571429 0.35 0.491272727272727 0.469
0.1 0.257575757575758 0.785714285714286 0 0.147272727272727 0.07
0.02 0 0.0214285714285715 0 0.014 0.014
0.12 0.257575757575758 0.789855072463768 0 0.161272727272727 0.084
0.02 0.257575757575758 0.635714285714286 0 0.0912727272727274 0.014
0 0 0.621428571428571 0 0 0
0.04 0.257575757575758 0.592857142857143 0 0.105272727272727 0.028
0.1 0 0.157142857142857 0 0.07 0.07
0 0 0.15 0 0 0
0.104166666666667 0 0.157142857142857 0 0.0729166666666669 0.0729166666666669
0.52 0.439393939393939 0.878571428571429 0.45 0.495818181818182 0.499
0.34 0.166666666666667 0.05 0.35 0.288 0.343
0 0 0 0 0 0
0.145833333333333 0.296875 0.746376811594203 0.1 0.191145833333333 0.132083333333333
0.52 0.453125 0.878571428571429 0.45 0.4999375 0.499
0.4 0.166666666666667 0.0428571428571428 0.65 0.33 0.475
0 0 0.0214285714285715 0 0 0
0 0 0.0214285714285715 0 0 0
0.48 0.453125 0.855072463768116 0.45 0.4719375 0.471
0.36 0.166666666666667 0.0571428571428572 0.4 0.302 0.372
0.48 0.393939393939394 0.778571428571429 0.5 0.454181818181818 0.486
0.36 0.166666666666667 0.0428571428571428 0.3 0.302 0.342
0.48 0.393939393939394 0.776119402985075 0.4 0.454181818181818 0.456
0.48 0.393939393939394 0.778571428571429 0.4 0.454181818181818 0.456
0.48 0.4375 0.235714285714286 0.4 0.46725 0.456
0 0 0.257142857142857 0 0 0
0 0 0 0 0 0
0.38 0.166666666666667 0.05 0.3 0.316 0.356
0.02 0 0.183823529411765 0 0.014 0.014
0.5 0.439393939393939 0.807142857142857 0.4 0.481818181818182 0.47
0.5 0.439393939393939 0.328571428571429 0.4 0.481818181818182 0.47
0.5 0.439393939393939 0.707142857142857 0.4 0.481818181818182 0.47
0.02 0 0.0857142857142857 0 0.014 0.014
0.4 0.166666666666667 0.0652173913043478 0.3 0.33 0.37
0.4375 0.166666666666667 0.0507246376811594 0.3 0.35625 0.39625
0.520833333333333 0.467741935483871 0.739130434782609 0.35 0.504905913978494 0.469583333333333
0.4 0.166666666666667 0.05 0.3 0.33 0.37
0 0 0.0217391304347826 0 0 0
0 0 0.0214285714285715 0 0 0
0.1 0.272727272727273 0.13768115942029 0.1 0.151818181818182 0.1
0.4 0.166666666666667 0.0434782608695652 0.3 0.33 0.37
0.4 0.166666666666667 0.178571428571429 0.3 0.33 0.37
0.0600000000000001 0 0.181159420289855 0 0.0420000000000001 0.0420000000000001
0.4 0.181818181818182 0.15 0.3 0.334545454545455 0.37
0.52 0.181818181818182 0.392857142857143 0.3 0.418545454545455 0.454
0 0 0.0214285714285715 0 0 0
0.38 0.560606060606061 0.221428571428571 0.6 0.434181818181818 0.446
0.36 0.53030303030303 0.0289855072463768 0.6 0.411090909090909 0.432
0.38 0.545454545454545 0.228571428571429 0.6 0.429636363636363 0.446
0.0600000000000001 0.166666666666667 0 0 0.0920000000000002 0.0420000000000001
0.36 0.136363636363636 0.242857142857143 0.25 0.292909090909091 0.327
0.36 0.121212121212121 0.285714285714286 0.25 0.288363636363636 0.327
0.08 0.151515151515151 0.135714285714286 0 0.101454545454545 0.056
0.4 0.409090909090909 0.0285714285714286 0.7 0.402727272727273 0.49
0.4 0.409090909090909 0.0357142857142857 0.7 0.402727272727273 0.49
0.333333333333333 0.0909090909090909 0.0785714285714286 0.25 0.26060606060606 0.308333333333333
0 0 0.0571428571428572 0 0 0
0 0 0.292857142857143 0 0 0
0.32 0.0909090909090909 0.364285714285714 0.25 0.251272727272727 0.299
0 0 0.285714285714286 0 0 0
0.24 0.0757575757575758 0.05 0.25 0.190727272727273 0.243
0.28 0.151515151515151 0.398550724637681 0.25 0.241454545454545 0.271
0.28 0.136363636363636 0.378571428571429 0.25 0.236909090909091 0.271
0.16 0.287878787878788 0 0.05 0.198363636363636 0.127
0 0 0.0714285714285714 0 0 0
0 0.0454545454545454 0 0.1 0.0136363636363636 0.03
0 0 0.00724637681159424 0 0 0
0.24 0.0757575757575758 0.0571428571428572 0.25 0.190727272727273 0.243
0.08 0 0 0 0.056 0.056
0.36 0.09375 0.58695652173913 0.25 0.280125 0.327
0.4 0.409090909090909 0.257142857142857 0.55 0.402727272727273 0.445
0.4 0.409090909090909 0.260869565217391 0.611111111111111 0.402727272727273 0.463333333333333
0.4 0.121212121212121 0.635714285714286 0.25 0.316363636363636 0.355
0.38 0.121212121212121 0.635714285714286 0.25 0.302363636363636 0.341
0.46 0.121212121212121 0.630434782608696 0.25 0.358363636363636 0.397
0.38 0.121212121212121 0.0142857142857142 0.25 0.302363636363636 0.341
0 0.196969696969697 0.212121212121212 0.166666666666667 0.0590909090909091 0.0500000000000001
0.4 0.136363636363636 0.264285714285714 0.1 0.320909090909091 0.31
0.0600000000000001 0.348484848484849 0.152173913043478 0.15 0.146545454545455 0.0870000000000001
0.32 0.136363636363636 0.0857142857142857 0.55 0.264909090909091 0.389
0.12 0 0 0 0.084 0.084
0.12 0 0 0 0.084 0.084
0.3 0.5 0.522058823529412 0.75 0.36 0.435
0 0 0.0142857142857142 0 0 0
0 0 0.314285714285714 0 0 0
0.0600000000000001 0.136363636363636 0.343283582089552 0 0.0829090909090909 0.0420000000000001
0 0 0.0142857142857142 0 0 0
0 0 0.0142857142857142 0 0 0
0.58 0.393939393939394 0.00714285714285712 0.05 0.524181818181818 0.421
0.32 0.454545454545455 0.463768115942029 0.95 0.360363636363636 0.509
0 0 0 0 0 0
0.58 0.393939393939394 0.0928571428571429 0.05 0.524181818181818 0.421
0 0 0 0 0 0
0.28 0.454545454545455 0.257142857142857 0.95 0.332363636363637 0.481
0.66 0.545454545454545 0.371428571428571 0.05 0.625636363636363 0.477
0.0600000000000001 0.0303030303030303 0.271428571428571 0 0.0510909090909092 0.0420000000000001
0.3 0.4375 0.292857142857143 0.95 0.34125 0.495
0 0 0.0857142857142857 0 0 0
0 0 0.0285714285714286 0 0 0
0.32 0.590909090909091 0.463768115942029 0.95 0.401272727272727 0.509
0.32 0.590909090909091 0.45 0.95 0.401272727272727 0.509
0 0.136363636363636 0.278571428571429 0 0.0409090909090908 0
0 0.136363636363636 0.207142857142857 0 0.0409090909090908 0
0.32 0.439393939393939 0.0857142857142857 0.95 0.355818181818182 0.509
0.02 0.15625 0.292857142857143 0 0.060875 0.014
0.04 0.106060606060606 0.235714285714286 0.05 0.0598181818181818 0.043
0.6 0.333333333333333 0.00714285714285712 0.2 0.52 0.48
0.0600000000000001 0.166666666666667 0.393939393939394 0.55 0.0920000000000002 0.207
0.12 0 0 0 0.084 0.084
0.18 0.303030303030303 0.457142857142857 0.6 0.216909090909091 0.306
0 0 0.128571428571429 0 0 0
0 0 0.0214285714285715 0 0 0
0.18 0.0151515151515151 0 0 0.130545454545455 0.126
0.14 0.287878787878788 0.278571428571429 0.6 0.184363636363636 0.278
0.12 0.121212121212121 0 0.05 0.120363636363636 0.099
0.38 0.136363636363636 0.264285714285714 0.05 0.306909090909091 0.281
0.38 0.136363636363636 0.285714285714286 0.05 0.306909090909091 0.281
0.38 0.136363636363636 0.264705882352941 0.111111111111111 0.306909090909091 0.299333333333333
0.34 0.151515151515151 0.328571428571429 0.05 0.283454545454545 0.253
0 0 0.0214285714285715 0 0 0
0 0 0.114285714285714 0 0 0
0.02 0 0.15 0 0.014 0.014
0.18 0.0151515151515151 0.0428571428571428 0 0.130545454545455 0.126
0.38 0 0.0447761194029851 0.05 0.266 0.281
0.18 0.0151515151515151 0.0428571428571428 0 0.130545454545455 0.126
0 0 0.101449275362319 0 0 0
0.08 0.166666666666667 0.05 0.45 0.106 0.191
0.08 0.166666666666667 0.214285714285714 0.45 0.106 0.191
0.44 0.196969696969697 0.567164179104478 0.5 0.367090909090909 0.458
0.2 0.0909090909090909 0.178571428571429 0.25 0.167272727272727 0.215
0.3 0.409090909090909 0.7 0.2 0.332727272727273 0.27
0.02 0.136363636363636 0.371428571428571 0.2 0.0549090909090908 0.074
0.28 0.136363636363636 0.688405797101449 0.2 0.236909090909091 0.256
0.25 0.0645161290322581 0.166666666666667 0 0.194354838709677 0.175
0 0.0757575757575758 0.0785714285714286 0.2 0.0227272727272727 0.06
0 0 0.0357142857142857 0 0 0
0 0 0.0909090909090909 0 0 0
0 0.303030303030303 0.185714285714286 0.25 0.0909090909090909 0.075
0.1 0.272727272727273 0.235714285714286 0.05 0.151818181818182 0.085
0.14 0.21875 0.286764705882353 0.1 0.163625 0.128
0 0 0.0142857142857142 0 0 0
0.16 0.227272727272727 0.228571428571429 0.1 0.180181818181818 0.142
0 0.0151515151515151 0.0217391304347826 0 0.00454545454545453 0
0 0 0.0214285714285715 0 0 0
0.16 0.106060606060606 0.157142857142857 0.2 0.143818181818182 0.172
0.18 0.515151515151515 0.188405797101449 0.611111111111111 0.280545454545455 0.309333333333333
0.18 0.515151515151515 0.185714285714286 0.65 0.280545454545455 0.321
0.18 0.515625 0.185714285714286 0.65 0.2806875 0.321
0.18 0.515151515151515 0.114285714285714 0.65 0.280545454545455 0.321
0.18 0.515151515151515 0 0.65 0.280545454545455 0.321
0.18 0.515151515151515 0.257142857142857 0.65 0.280545454545455 0.321
0.18 0.515151515151515 0.257142857142857 0.6 0.280545454545455 0.306
0 0 0.0214285714285715 0 0 0
0.5625 0.21875 0.485714285714286 0.2 0.459375 0.45375
0.24 0.136363636363636 0.607142857142857 0.05 0.208909090909091 0.183
0.26 0.696969696969697 0.285714285714286 0.75 0.391090909090909 0.407
0.26 0.696969696969697 0.285714285714286 0.75 0.391090909090909 0.407
0 0 0.0285714285714286 0 0 0
0 0 0.0214285714285715 0 0 0
0.6 0.303030303030303 0.671428571428571 0.3 0.510909090909091 0.51
0 0 0.171428571428571 0 0 0
0 0 0.0214285714285715 0 0 0
0 0 0.25 0 0 0
0 0 0.0217391304347826 0 0 0
0 0 0.0214285714285715 0 0 0
0 0 0.102941176470588 0 0 0
0.16 0.121212121212121 0.282608695652174 0 0.148363636363636 0.112
0.16 0.121212121212121 0.185714285714286 0 0.148363636363636 0.112
0.08 0 0.0428571428571428 0 0.056 0.056
0.16 0.136363636363636 0.25 0 0.152909090909091 0.112
0 0 0 0 0 0
0 0 0.107142857142857 0 0 0
0.08 0 0.0428571428571428 0 0.056 0.056
0.16 0.121212121212121 0.188405797101449 0 0.148363636363636 0.112
0 0 0.0797101449275363 0 0 0
0.46 0.0454545454545454 0.166666666666667 0.1 0.335636363636364 0.352
0.0600000000000001 0.121212121212121 0.292857142857143 0 0.0783636363636364 0.0420000000000001
0.0600000000000001 0.106060606060606 0.178571428571429 0 0.0738181818181819 0.0420000000000001
0 0 0 0 0 0
0.18 0.590909090909091 0.214285714285714 0.6 0.303272727272727 0.306
0 0.0151515151515151 0.00724637681159424 0 0.00454545454545453 0
0.36 0.227272727272727 0.427536231884058 0.25 0.320181818181818 0.327
0.34 0.21875 0.442857142857143 0.25 0.303625 0.313
0.32 0.227272727272727 0.55 0.25 0.292181818181818 0.299
0.5 0.196969696969697 0.2 0.15 0.409090909090909 0.395
0.5 0.196969696969697 0.228571428571429 0.15 0.409090909090909 0.395
0 0 0 0 0 0
0 0.106060606060606 0.121428571428571 0.55 0.0318181818181818 0.165
0.28 0.106060606060606 0.384057971014493 0 0.227818181818182 0.196
0.5 0.212121212121212 0.242857142857143 0.6 0.413636363636364 0.53
0.56 0.242424242424242 0.257142857142857 0.7 0.464727272727273 0.602
0.479166666666667 0.681818181818182 0.289855072463768 0.3 0.539962121212122 0.425416666666667
0.28 0.257575757575758 0.435714285714286 0.25 0.273272727272727 0.271
0.2 0.0303030303030303 0.0142857142857142 0 0.149090909090909 0.14
0.24 0.166666666666667 0.05 0.6 0.218 0.348
0.22 0.121212121212121 0.321428571428571 0.05 0.190363636363636 0.169
0.26 0.166666666666667 0 0.6 0.232 0.362
0.22 0.121212121212121 0.371428571428571 0.05 0.190363636363636 0.169
0.270833333333333 0.166666666666667 0.072463768115942 0.6 0.239583333333333 0.369583333333333
0.26 0.196969696969697 0.0588235294117647 0.611111111111111 0.241090909090909 0.365333333333333
0 0 0 0 0 0
0.25 0.166666666666667 0.0692307692307692 0.6 0.225 0.355
0.24 0.166666666666667 0.0714285714285714 0.6 0.218 0.348
0.24 0.303030303030303 0.484375 0.6 0.258909090909091 0.348
0.26 0.287878787878788 0.5 0.6 0.268363636363636 0.362
0.24 0.287878787878788 0.41304347826087 0.6 0.254363636363636 0.348
0 0 0.0142857142857142 0 0 0
0.24 0.0303030303030303 0.135714285714286 0 0.177090909090909 0.168
0.239130434782609 0.151515151515151 0.0217391304347826 0.6 0.212845849802372 0.347391304347826
0.3 0.166666666666667 0.45 0.05 0.26 0.225
0.22 0.151515151515151 0.0285714285714286 0.6 0.199454545454545 0.334
0.04 0 0.110294117647059 0 0.028 0.028
0.34 0.181818181818182 0.610294117647059 0.05 0.292545454545455 0.253
0.22 0.136363636363636 0.0857142857142857 0.55 0.194909090909091 0.319
0.54 0.318181818181818 0.71969696969697 0.6 0.473454545454545 0.558
0 0 0.0869565217391305 0 0 0
0.3 0.181818181818182 0.228571428571429 0.05 0.264545454545455 0.225
0 0 0.207142857142857 0 0 0
0.3 0.166666666666667 0.185714285714286 0.05 0.26 0.225
0 0 0 0 0 0
0.04 0 0.144927536231884 0 0.028 0.028
0.22 0.136363636363636 0.0357142857142857 0.55 0.194909090909091 0.319
0 0 0 0 0 0
0.3 0.166666666666667 0.2 0.05 0.26 0.225
0.34 0.166666666666667 0.342857142857143 0.05 0.288 0.253
0 0 0.072463768115942 0 0 0
0.270833333333333 0.166666666666667 0.292857142857143 0.05 0.239583333333333 0.204583333333333
0.3 0.166666666666667 0.285714285714286 0.05 0.26 0.225
0.04 0 0.221428571428571 0 0.028 0.028
0.3 0.166666666666667 0.285714285714286 0.05 0.26 0.225
0.3 0.166666666666667 0.25 0.05 0.26 0.225
0.3 0.166666666666667 0.285714285714286 0.05 0.26 0.225
0 0 0 0 0 0
0.375 0.171875 0.425373134328358 0.35 0.3140625 0.3675
0.22 0 0 0 0.154 0.154
0.1 0.0606060606060606 0.164285714285714 0.75 0.0881818181818182 0.295
0.66 0.166666666666667 0.2 0.85 0.512 0.717
0.0208333333333334 0.378787878787879 0.239130434782609 0 0.128219696969697 0.0145833333333334
0.14 0.0757575757575758 0.214285714285714 0 0.120727272727273 0.098
0.04 0 0 0 0.028 0.028
0.1 0.0454545454545454 0.173913043478261 0.75 0.0836363636363636 0.295
0.2 0.212121212121212 0.142857142857143 0 0.203636363636364 0.14
0.2 0.212121212121212 0.0857142857142857 0 0.203636363636364 0.14
0.24 0.439393939393939 0.628571428571429 0.15 0.299818181818182 0.213
0.32 0.439393939393939 0.742857142857143 0.166666666666667 0.355818181818182 0.274
0.5625 0.515151515151515 0.0857142857142857 0.1 0.548295454545454 0.42375
0.22 0.227272727272727 0.0714285714285714 0 0.222181818181818 0.154
0.08 0 0.114285714285714 0 0.056 0.056
0.08 0.242424242424242 0.157142857142857 0.15 0.128727272727273 0.101
0.12 0.0454545454545454 0.246376811594203 0.75 0.0976363636363636 0.309
0.12 0.0454545454545454 0.171428571428571 0.75 0.0976363636363636 0.309
0.619047619047619 0.712121212121212 0.311594202898551 1 0.646969696969697 0.733333333333333
0.5 0.666666666666667 0.485714285714286 0.25 0.55 0.425
0.14 0.0606060606060606 0.05 0 0.116181818181818 0.098
0.18 0.242424242424242 0.304347826086957 0 0.198727272727273 0.126
0.1875 0.242424242424242 0.295454545454545 0 0.203977272727273 0.13125
0 0 0 0 0 0
0.12 0.0454545454545454 0.171428571428571 0.8 0.0976363636363636 0.324
0.1 0.454545454545455 0.214285714285714 0.15 0.206363636363636 0.115
0.12 0.5 0.221428571428571 0.1 0.234 0.114
0.1875 0.378787878787879 0.442857142857143 0.45 0.244886363636364 0.26625
0.458333333333333 0.348484848484849 0.0857142857142857 0.3 0.425378787878788 0.410833333333333
0.18 0.378787878787879 0.421428571428571 0.45 0.239636363636364 0.261
0.02 0.181818181818182 0.2 0.45 0.0685454545454546 0.149
0.62 0.424242424242424 0.278571428571429 0.45 0.561272727272727 0.569
0.28 0.363636363636364 0.521428571428571 0.55 0.305090909090909 0.361
0.12 0.196969696969697 0.05 0.15 0.143090909090909 0.129
0.58 0.409090909090909 0.384057971014493 0.45 0.528727272727273 0.541
0.0625 0.181818181818182 0.3 0.45 0.0982954545454546 0.17875
0 0 0.107142857142857 0 0 0
0.44 0.393939393939394 0.169117647058823 0.3 0.426181818181818 0.398
0 0 0.00714285714285712 0 0 0
0.44 0.393939393939394 0.1 0.3 0.426181818181818 0.398
0.44 0.393939393939394 0.1 0.3 0.426181818181818 0.398
0.145833333333333 0.203125 0.0909090909090909 0.111111111111111 0.163020833333333 0.135416666666666
0.2 0.378787878787879 0.35 0.45 0.253636363636364 0.275
0.12 0.227272727272727 0.0642857142857143 0.1 0.152181818181818 0.114
0 0 0.0142857142857142 0 0 0
0 0 0.00714285714285712 0 0 0
0.1 0.136363636363636 0.2 0 0.110909090909091 0.07
0.125 0.0303030303030303 0.0785714285714286 0.15 0.0965909090909091 0.1325
0 0 0.00714285714285712 0 0 0
0.12 0.227272727272727 0.2 0.1 0.152181818181818 0.114
0.44 0.378787878787879 0.0785714285714286 0.3 0.421636363636364 0.398
0.0600000000000001 0.0303030303030303 0.0785714285714286 0.15 0.0510909090909092 0.0870000000000001
0.42 0.393939393939394 0.0942028985507246 0.3 0.412181818181818 0.384
0.14 0.121212121212121 0.2 0.4 0.134363636363636 0.218
0.14 0.121212121212121 0.25 0.4 0.134363636363636 0.218
0.0600000000000001 0.0303030303030303 0.0857142857142857 0.15 0.0510909090909092 0.0870000000000001
0.0600000000000001 0.0454545454545454 0.0869565217391305 0.15 0.0556363636363637 0.0870000000000001
0.14 0.121212121212121 0.192857142857143 0.4 0.134363636363636 0.218
0.4375 0.375 0.0785714285714286 0.4 0.41875 0.42625
0.42 0.378787878787879 0.072463768115942 0.3 0.407636363636364 0.384
0.14 0.287878787878788 0.05 0.1 0.184363636363636 0.128
0.42 0.378787878787879 0.0785714285714286 0.3 0.407636363636364 0.384
0.14 0.287878787878788 0.0428571428571428 0.1 0.184363636363636 0.128
0 0.0151515151515151 0 0 0.00454545454545453 0
0.12 0.28125 0.0362318840579711 0.1 0.168375 0.114
0.12 0.166666666666667 0.157142857142857 0.05 0.134 0.099
0 0 0.130434782608696 0.05 0 0.015
0 0 0.264285714285714 0 0 0
0.14 0.515151515151515 0.135714285714286 0.2 0.252545454545455 0.158
0.64 0.318181818181818 0.382352941176471 0.2 0.543454545454545 0.508
0.2 0.484848484848485 0.121428571428571 0.2 0.285454545454545 0.2
0.46 0.287878787878788 0.0857142857142857 0.3 0.408363636363636 0.412
0.4 0.666666666666667 0.764285714285714 0.65 0.48 0.475
0.48 0.333333333333333 0.152173913043478 0.35 0.436 0.441
0.26 0.212121212121212 0.542857142857143 0.6 0.245636363636364 0.362
0.32 0.5 0.2 0.2 0.374 0.284
0.38 0.545454545454545 0.685714285714286 0.35 0.429636363636363 0.371
0.4 0.545454545454545 0.685714285714286 0.35 0.443636363636363 0.385
0.291666666666667 0.5 0.181159420289855 0.2 0.354166666666667 0.264166666666667
0.08 0.0454545454545454 0.371428571428571 0.15 0.0696363636363636 0.101
0.3 0.515151515151515 0.449275362318841 0.2 0.364545454545455 0.27
0.0600000000000001 0.0454545454545454 0.0428571428571428 0.05 0.0556363636363637 0.0570000000000001
0.02 0.0606060606060606 0.0214285714285715 0.05 0.0321818181818182 0.029
0.08 0.0303030303030303 0.135714285714286 0.2 0.0650909090909091 0.116
0.3 0.53030303030303 0.292857142857143 0.25 0.369090909090909 0.285
0.58 0.375 0.235714285714286 0.55 0.5185 0.571
0.34 0.590909090909091 0.335714285714286 0.25 0.415272727272727 0.313
0.6 0.378787878787879 0.231884057971015 0.5 0.533636363636364 0.57
0.270833333333333 0.560606060606061 0.297101449275362 0.3 0.357765151515151 0.279583333333333
0.26 0.560606060606061 0.292857142857143 0.3 0.350181818181818 0.272
0.26 0.560606060606061 0.642857142857143 0.3 0.350181818181818 0.272
0.26 0.560606060606061 0.292857142857143 0.3 0.350181818181818 0.272
0.1 0.106060606060606 0.0571428571428572 0.2 0.101818181818182 0.13
0.270833333333333 0.560606060606061 0.292857142857143 0.3 0.357765151515151 0.279583333333333
0.26 0.545454545454545 0.292857142857143 0.3 0.345636363636364 0.272
0.3 0.606060606060606 0.771428571428571 0.555555555555556 0.391818181818182 0.376666666666667
0.2 0.121212121212121 0.27536231884058 0.3 0.176363636363636 0.23
0.26 0.545454545454545 0.292857142857143 0.3 0.345636363636364 0.272
0.04 0.0454545454545454 0.0357142857142857 0.2 0.0416363636363636 0.088
0.44 0.196969696969697 0.0428571428571428 0.2 0.367090909090909 0.368
0.26 0.560606060606061 0.292857142857143 0.3 0.350181818181818 0.272
0.18 0.560606060606061 0.228571428571429 0.3 0.294181818181818 0.216
0.18 0.560606060606061 0.307142857142857 0.3 0.294181818181818 0.216
0.18 0.560606060606061 0.292857142857143 0.3 0.294181818181818 0.216
0.22 0.636363636363636 0.557142857142857 0.5 0.344909090909091 0.304
0.34 0.166666666666667 0.271428571428571 0.3 0.288 0.328
0 0.0151515151515151 0.00714285714285712 0 0.00454545454545453 0
0.44 0.196969696969697 0.0434782608695652 0.222222222222222 0.367090909090909 0.374666666666667
0.04 0.0757575757575758 0.0357142857142857 0.2 0.0507272727272727 0.088
0.2 0.106060606060606 0.178571428571429 0.3 0.171818181818182 0.23
0 0 0.0428571428571428 0 0 0
0.1 0.0454545454545454 0.05 0 0.0836363636363636 0.07
0.0600000000000001 0.0454545454545454 0.05 0 0.0556363636363637 0.0420000000000001
0 0.0151515151515151 0 0 0.00454545454545453 0
0.166666666666667 0.0303030303030303 0.216417910447761 0 0.125757575757576 0.116666666666667
0.12 0.0454545454545454 0.321428571428571 0 0.0976363636363636 0.084
0.58 0.424242424242424 0.192857142857143 0.55 0.533272727272727 0.571
0.5 0.421875 0.195652173913043 0.55 0.4765625 0.515
0.34 0.46969696969697 0.585714285714286 0.4 0.378909090909091 0.358
0.34 0.454545454545455 0.204545454545455 0.4 0.374363636363636 0.358
0.34 0.454545454545455 0.728571428571429 0.4 0.374363636363636 0.358
0 0 0.0357142857142857 0 0 0
0.34 0.454545454545455 0.607142857142857 0.4 0.374363636363636 0.358
0.34 0.454545454545455 0.607142857142857 0.4 0.374363636363636 0.358
0 0 0.278571428571429 0 0 0
0 0 0.278571428571429 0 0 0
0.16 0.0151515151515151 0 0 0.116545454545455 0.112
0.16 0.015625 0 0 0.1166875 0.112
0.12 0.212121212121212 0.0357142857142857 0.15 0.147636363636364 0.129
0.16 0.333333333333333 0.257142857142857 0.3 0.212 0.202
0.36 0.348484848484849 0.666666666666667 0.45 0.356545454545455 0.387
0.22 0.439393939393939 0.632352941176471 0.6 0.285818181818182 0.334
0.208333333333333 0.439393939393939 0.635714285714286 0.6 0.277651515151515 0.325833333333333
0.22 0.439393939393939 0.635714285714286 0.6 0.285818181818182 0.334
0.52 0.363636363636364 0.114285714285714 0.25 0.473090909090909 0.439
0.52 0.363636363636364 0.121428571428571 0.25 0.473090909090909 0.439
0 0.0757575757575758 0 0.3 0.0227272727272727 0.09
0.28 0.393939393939394 0.427536231884058 0.611111111111111 0.314181818181818 0.379333333333333
0.1875 0.424242424242424 0.246376811594203 0.15 0.258522727272727 0.17625
0.02 0.0606060606060606 0 0.3 0.0321818181818182 0.104
0.2 0.151515151515151 0.15 0.1 0.185454545454545 0.17
0.6 0.242424242424242 0.335714285714286 0.3 0.492727272727273 0.51
0.1 0.166666666666667 0.414285714285714 0.333333333333333 0.12 0.17
0.565217391304348 0.242424242424242 0.323529411764706 0.3 0.468379446640316 0.485652173913044
0.22 0.193548387096774 0.142857142857143 0.4 0.212064516129032 0.274
0.5 0.151515151515151 0.3 0.25 0.395454545454545 0.425
0.3 0.625 0.257142857142857 0.35 0.3975 0.315
0.5 0.121212121212121 0.307142857142857 0.25 0.386363636363636 0.425
0.2 0.166666666666667 0.441176470588235 0.3125 0.19 0.23375
0.5 0.140625 0.3 0.277777777777778 0.3921875 0.433333333333333
0.2 0.227272727272727 0.442857142857143 0.4 0.208181818181818 0.26
0.48 0.787878787878788 0.666666666666667 0.45 0.572363636363636 0.471
0.195652173913043 0.151515151515151 0.426470588235294 0.0555555555555556 0.182411067193675 0.153623188405797
0.2 0.227272727272727 0.471428571428571 0.4 0.208181818181818 0.26
0.2 0.151515151515151 0.471428571428571 0.1 0.185454545454545 0.17
0 0.0757575757575758 0 0.3 0.0227272727272727 0.09
0 0 0.335714285714286 0 0 0
0 0.0909090909090909 0 0.05 0.0272727272727273 0.015
0.36 0.727272727272727 0.628571428571429 0.4 0.470181818181818 0.372
0.26 0.636363636363636 0.185714285714286 0.35 0.372909090909091 0.287
0.16 0.227272727272727 0.114285714285714 0 0.180181818181818 0.112
0.52 0.151515151515151 0.342857142857143 0.25 0.409454545454545 0.439
0.08 0.318181818181818 0.0214285714285715 0.05 0.151454545454545 0.071
0.1 0.0757575757575758 0 0.05 0.0927272727272727 0.085
0 0.0454545454545454 0.0714285714285714 0 0.0136363636363636 0
0.1 0.0606060606060606 0.0928571428571429 0.1 0.0881818181818182 0.1
0.0208333333333334 0.0757575757575758 0 0.2 0.0373106060606061 0.0745833333333334
0.32 0.53030303030303 0.371428571428571 0.55 0.383090909090909 0.389
0.08 0.0454545454545454 0.192857142857143 0.1 0.0696363636363636 0.086
0.3 0.5 0.378571428571429 0.5 0.36 0.36
0 0.121212121212121 0 0.2 0.0363636363636363 0.06
0.02 0.121212121212121 0.242857142857143 0.2 0.0503636363636363 0.074
0.12 0 0 0 0.084 0.084
0.48 0.242424242424242 0.314285714285714 0.6 0.408727272727273 0.516
0.08 0.272727272727273 0.0571428571428572 0.05 0.137818181818182 0.071
0.282608695652174 0.5 0.607142857142857 0.3 0.347826086956522 0.287826086956522
0.0833333333333334 0.136363636363636 0.174242424242424 0.15 0.0992424242424242 0.103333333333333
0.1 0.242424242424242 0.0785714285714286 0.4 0.142727272727273 0.19
0.36 0.363636363636364 0.630434782608696 0.55 0.361090909090909 0.417
0.36 0.363636363636364 0.63768115942029 0.55 0.361090909090909 0.417
0.36 0.151515151515151 0.657142857142857 0.15 0.297454545454545 0.297
0 0 0.0571428571428572 0 0 0
0.36 0.136363636363636 0.342857142857143 0.1 0.292909090909091 0.282
0 0 0.0378787878787878 0 0 0
0.36 0.348484848484849 0.692857142857143 0.55 0.356545454545455 0.417
0.5 0.378787878787879 0.0357142857142857 0.15 0.463636363636364 0.395
0.48 0.363636363636364 0.0285714285714286 0.15 0.445090909090909 0.381
0.4 0.136363636363636 0.35 0.1 0.320909090909091 0.31
0.1 0.287878787878788 0.253623188405797 0.35 0.156363636363636 0.175
0.08 0.303030303030303 0.3 0.5 0.146909090909091 0.206
0.44 0.136363636363636 0.35 0.15 0.348909090909091 0.353
0.458333333333333 0.234375 0.246376811594203 0.15 0.391145833333333 0.365833333333333
0.568181818181818 0.375 0 0.1 0.510227272727273 0.427727272727273
0.22 0.515151515151515 0.907142857142857 0.6 0.308545454545455 0.334
0.02 0 0.257142857142857 0 0.014 0.014
0.2 0.515151515151515 0.623188405797101 0.6 0.294545454545454 0.32
0.22 0.515151515151515 0.9 0.6 0.308545454545455 0.334
0.04 0 0 0 0.028 0.028
0.0227272727272727 0 0 0 0.0159090909090909 0.0159090909090909
0.1875 0.515151515151515 0.7 0.6 0.285795454545455 0.31125
0 0 0.142857142857143 0 0 0
0.4 0.606060606060606 0.235294117647059 0.55 0.461818181818182 0.445
0 0 0.142857142857143 0 0 0
0 0 0.142857142857143 0 0 0
0.02 0 0.285714285714286 0 0.014 0.014
0.02 0 0.2 0 0.014 0.014
0.02 0 0.328358208955224 0 0.014 0.014
0.02 0 0.307142857142857 0 0.014 0.014
0.02 0 0.314285714285714 0 0.014 0.014
0.1 0 0.00714285714285712 0 0.07 0.07
0.04 0 0.278571428571429 0 0.028 0.028
0.04 0.0454545454545454 0.25 0.35 0.0416363636363636 0.133
0.04 0 0.264285714285714 0 0.028 0.028
0.02 0 0.0785714285714286 0 0.014 0.014
0.02 0 0.0785714285714286 0 0.014 0.014
0.08 0.0454545454545454 0.507246376811594 0.35 0.0696363636363636 0.161
0.02 0 0.00714285714285712 0 0.014 0.014
0.02 0 0.159090909090909 0 0.014 0.014
0.02 0 0.0785714285714286 0 0.014 0.014
0 0 0 0 0 0
0.02 0 0 0 0.014 0.014
0.02 0 0 0 0.014 0.014
0.04 0 0 0 0.028 0.028
0.04 0 0 0 0.028 0.028
0.0416666666666666 0 0.00714285714285712 0 0.0291666666666666 0.0291666666666666
0.04 0 0 0 0.028 0.028
0.04 0 0 0 0.028 0.028
0.04 0 0 0 0.028 0.028
0 0 0.0785714285714286 0 0 0
0.0227272727272727 0.287878787878788 0.323529411764706 0 0.102272727272727 0.0159090909090909
0 0.287878787878788 0.321428571428571 0 0.0863636363636364 0
0.02 0 0 0 0.014 0.014
0.04 0.287878787878788 0.314285714285714 0 0.114363636363636 0.028
0.02 0 0 0 0.014 0.014
0.0600000000000001 0.287878787878788 0.314285714285714 0 0.128363636363636 0.0420000000000001
0.0208333333333334 0.287878787878788 0.321428571428571 0 0.10094696969697 0.0145833333333334
0.04 0.287878787878788 0.321428571428571 0 0.114363636363636 0.028
0.04 0.287878787878788 0.321428571428571 0 0.114363636363636 0.028
0.0600000000000001 0.287878787878788 0.376811594202899 0 0.128363636363636 0.0420000000000001
0.4 0.375 0.45 0.95 0.3925 0.565
0.02 0 0 0 0.014 0.014
0.02 0.0303030303030303 0.5 0.3 0.0230909090909091 0.104
0.02 0.0151515151515151 0.147058823529412 0.3 0.0185454545454545 0.104
0.28 0.621212121212121 0.710144927536232 0.85 0.382363636363636 0.451
0.28 0.636363636363636 0.689393939393939 0.85 0.386909090909091 0.451
0.04 0.0151515151515151 0.457142857142857 0.3 0.0325454545454545 0.118
0 0 0.114285714285714 0 0 0
0.12 0.0454545454545454 0.557142857142857 0.3 0.0976363636363636 0.174
0.12 0.0454545454545454 0.557142857142857 0.3 0.0976363636363636 0.174
0.1 0.0454545454545454 0.557971014492754 0.3 0.0836363636363636 0.16
0.1 0.0454545454545454 0.557142857142857 0.3 0.0836363636363636 0.16
0.02 0.0151515151515151 0.257142857142857 0.3 0.0185454545454545 0.104
0.64 0.363636363636364 0.264285714285714 0.2 0.557090909090909 0.508
0.08 0.0303030303030303 0.0357142857142857 0 0.0650909090909091 0.056
0.62 0.363636363636364 0.420289855072464 0.2 0.543090909090909 0.494
0 0 0.121428571428571 0 0 0
0 0 0.123188405797101 0 0 0
0.1 0.0454545454545454 0.342857142857143 0.3 0.0836363636363636 0.16
0.6 0.393939393939394 0.330882352941177 0.45 0.538181818181818 0.555
0.5625 0.390625 0.246268656716418 0.2 0.5109375 0.45375
0.3 0.575757575757576 0.528571428571429 0.55 0.382727272727273 0.375
0.04 0.0151515151515151 0.05 0.25 0.0325454545454545 0.103
0.6 0.363636363636364 0.264285714285714 0.45 0.529090909090909 0.555
0.56 0.348484848484849 0.159420289855073 0.2 0.496545454545455 0.452
0.0600000000000001 0.0151515151515151 0.207142857142857 0.25 0.0465454545454546 0.117
0.02 0.0151515151515151 0.185714285714286 0.25 0.0185454545454545 0.089
0 0 0.0142857142857142 0 0 0
0.02 0 0.00714285714285712 0 0.014 0.014
0.46 0.378787878787879 0.221428571428571 0.15 0.435636363636364 0.367
0.02 0 0.0144927536231884 0 0.014 0.014
0.42 0.606060606060606 0.55 0.6 0.475818181818182 0.474
0.02 0 0.15 0 0.014 0.014
0 0 0 0 0 0
0 0.0303030303030303 0 0 0.00909090909090909 0
0.2 0.454545454545455 0.107142857142857 0.4 0.276363636363636 0.26
0 0 0.00714285714285712 0 0 0
0.2 0.46969696969697 0.171428571428571 0.444444444444444 0.280909090909091 0.273333333333333
0.1875 0.454545454545455 0.178571428571429 0.4 0.267613636363636 0.25125
0.22 0.454545454545455 0.185714285714286 0.444444444444444 0.290363636363636 0.287333333333333
0.479166666666667 0.333333333333333 0.0857142857142857 0.4 0.435416666666667 0.455416666666667
0.2 0.454545454545455 0.108695652173913 0.4 0.276363636363636 0.26
0.2 0.454545454545455 0.171428571428571 0.4 0.276363636363636 0.26
0 0 0 0 0 0
0.18 0.212121212121212 0.428571428571429 0.2 0.189636363636364 0.186
0.24 0.439393939393939 0.207142857142857 0.45 0.299818181818182 0.303
0.22 0.439393939393939 0.107142857142857 0.4 0.285818181818182 0.274
0.14 0.393939393939394 0.05 0.4 0.216181818181818 0.218
0 0 0.121428571428571 0 0 0
0.22 0.439393939393939 0.321428571428571 0.4 0.285818181818182 0.274
0.18 0.212121212121212 0.414285714285714 0.2 0.189636363636364 0.186
0 0 0 0 0 0
0 0 0 0 0 0
0.5 0.681818181818182 0.335714285714286 0.611111111111111 0.554545454545455 0.533333333333333
0.5 0.681818181818182 0.378571428571429 0.6 0.554545454545455 0.53
0.25 0.0303030303030303 0.164179104477612 0 0.184090909090909 0.175
0.0600000000000001 0.318181818181818 0.0428571428571428 0.2 0.137454545454545 0.102
0.0600000000000001 0.318181818181818 0.0714285714285714 0.2 0.137454545454545 0.102
0 0 0.0214285714285715 0 0 0
0.125 0 0.207142857142857 0 0.0875 0.0875
0.24 0.651515151515151 0.157142857142857 0.555555555555556 0.363454545454545 0.334666666666667
0.02 0.0303030303030303 0.152173913043478 0 0.0230909090909091 0.014
0.38 0.28125 0.0928571428571429 0.4 0.350375 0.386
0.36 0.651515151515151 0.214285714285714 0.6 0.447454545454545 0.432
0 0 0.0434782608695652 0 0 0
0.24 0.0303030303030303 0.1 0 0.177090909090909 0.168
0 0 0.05 0 0 0
0.32 0.363636363636364 0.407142857142857 0.2 0.333090909090909 0.284
0 0 0.176470588235294 0 0 0
0.12 0.0454545454545454 0.0714285714285714 0.25 0.0976363636363636 0.159
0 0 0.171428571428571 0 0 0
0.32 0.348484848484849 0.407142857142857 0.2 0.328545454545455 0.284
0.54 0.363636363636364 0.428571428571429 0.65 0.487090909090909 0.573
0.38 0.318181818181818 0.00714285714285712 0.4 0.361454545454545 0.386
0.14 0.296875 0.166666666666667 0.15 0.1870625 0.143
0.32 0.348484848484849 0.421428571428571 0.2 0.328545454545455 0.284
0.1 0.303030303030303 0.171875 0.2 0.160909090909091 0.13
0.02 0 0.260869565217391 0 0.014 0.014
0.48 0.621212121212121 0.0217391304347826 0.6 0.522363636363636 0.516
0.108695652173913 0.0909090909090909 0.0074626865671642 0 0.103359683794466 0.0760869565217391
0.5 0.363636363636364 0.207142857142857 0.65 0.459090909090909 0.545
0.32 0.242424242424242 0.45 0.05 0.296727272727273 0.239
0.52 0.375 0.279411764705882 0.65 0.4765 0.559
0 0 0.114285714285714 0 0 0
0.52 0.363636363636364 0.278571428571429 0.65 0.473090909090909 0.559
0 0 0.0357142857142857 0 0 0
0.26 0.575757575757576 0.335714285714286 0.35 0.354727272727273 0.287
0.12 0.181818181818182 0.328571428571429 0.05 0.138545454545455 0.099
0.26 0.590909090909091 0.323529411764706 0.35 0.359272727272727 0.287
0.14 0.387096774193548 0.192307692307692 0.3 0.214129032258064 0.188
0.14 0.181818181818182 0.271428571428571 0.05 0.152545454545455 0.113
0.125 0.181818181818182 0.271428571428571 0.05 0.142045454545455 0.1025
0.369565217391304 0.333333333333333 0.0214285714285715 0.4 0.358695652173913 0.378695652173913
0 0.0454545454545454 0 0 0.0136363636363636 0
0.12 0.181818181818182 0.271428571428571 0.05 0.138545454545455 0.099
0.12 0.181818181818182 0.257142857142857 0.05 0.138545454545455 0.099
0.1 0.181818181818182 0.185714285714286 0.05 0.124545454545455 0.085
0.12 0.181818181818182 0.246376811594203 0.05 0.138545454545455 0.099
0.12 0.181818181818182 0.257142857142857 0.05 0.138545454545455 0.099
0.15 0.181818181818182 0.253731343283582 0.05 0.159545454545455 0.12
0.16 0.393939393939394 0.1 0.3 0.230181818181818 0.202
0.159090909090909 0.393939393939394 0.272058823529412 0.3 0.229545454545454 0.201363636363636
0.1 0.181818181818182 0.289855072463768 0.05 0.124545454545455 0.085
0.52 0.424242424242424 0.185714285714286 0.45 0.491272727272727 0.499
0.5 0.424242424242424 0.292857142857143 0.45 0.477272727272727 0.485
0.2 0 0 0 0.14 0.14
0.52 0.424242424242424 0.214285714285714 0.45 0.491272727272727 0.499
0.42 0.242424242424242 0.157142857142857 0.4 0.366727272727273 0.414
0 0 0.235714285714286 0 0 0
0.541666666666667 0.424242424242424 0.214285714285714 0.45 0.506439393939394 0.514166666666667
0.52 0.424242424242424 0.214285714285714 0.45 0.491272727272727 0.499
0 0 0.0357142857142857 0 0 0
0.44 0.596774193548387 0.635714285714286 0.55 0.487032258064516 0.473
0.42 0.5 0.477941176470588 0.55 0.444 0.459
0.0600000000000001 0 0.00714285714285712 0 0.0420000000000001 0.0420000000000001
0.583333333333333 0.393939393939394 0.181159420289855 0.45 0.526515151515151 0.543333333333333
0.22 0.454545454545455 0.221428571428571 0.55 0.290363636363636 0.319
0 0 0.357142857142857 0 0 0
0 0 0.348484848484849 0 0 0
0 0 0.0928571428571429 0 0 0
0.2 0.303030303030303 0.192857142857143 0.3 0.230909090909091 0.23
0.2 0.303030303030303 0.185714285714286 0.3 0.230909090909091 0.23
0.14 0.378787878787879 0.0142857142857142 0.3 0.211636363636364 0.188
0.2 0.303030303030303 0.185714285714286 0.3 0.230909090909091 0.23
0 0.0151515151515151 0 0 0.00454545454545453 0
0.42 0.272727272727273 0.128571428571429 0.4 0.375818181818182 0.414
0.2 0.303030303030303 0.185714285714286 0.3 0.230909090909091 0.23
0 0 0.333333333333333 0 0 0
0.02 0 0.335714285714286 0 0.014 0.014
0 0 0.342857142857143 0 0 0
0.42 0.257575757575758 0.128571428571429 0.4 0.371272727272727 0.414
0.44 0.348484848484849 0.778571428571429 0.333333333333333 0.412545454545455 0.408
0.395833333333333 0.34375 0.764705882352941 0.3 0.380208333333333 0.367083333333333
0.14 0.393939393939394 0.0142857142857142 0.3 0.216181818181818 0.188
0 0 0.188405797101449 0 0 0
0 0 0.213235294117647 0 0 0
0.24 0.0454545454545454 0.257142857142857 0 0.181636363636364 0.168
0.2 0.151515151515151 0.35 0.1 0.185454545454545 0.17
0.3 0.318181818181818 0.442857142857143 0.45 0.305454545454545 0.345
0.02 0.136363636363636 0.108695652173913 0 0.0549090909090908 0.014
0.2 0.151515151515151 0.0142857142857142 0.1 0.185454545454545 0.17
0.3 0.318181818181818 0.571428571428571 0.45 0.305454545454545 0.345
0.3125 0.333333333333333 0.772058823529412 0.45 0.31875 0.35375
0.3 0.318181818181818 0.578571428571429 0.45 0.305454545454545 0.345
0.34 0.136363636363636 0.05 0.35 0.278909090909091 0.343
0 0.151515151515151 0.357142857142857 0.1 0.0454545454545453 0.03
0.42 0.409090909090909 0.117647058823529 0.35 0.416727272727273 0.399
0.42 0.409090909090909 0.121428571428571 0.35 0.416727272727273 0.399
0.42 0.439393939393939 0.221428571428571 0.55 0.425818181818182 0.459
0.34 0.393939393939394 0.13768115942029 0.55 0.356181818181818 0.403
0.34 0.393939393939394 0.144927536231884 0.55 0.356181818181818 0.403
0 0 0 0 0 0
0 0 0 0 0 0
0 0 0.1171875 0 0 0
0.34 0.378787878787879 0.25 0.55 0.351636363636364 0.403
0.16 0.166666666666667 0.348484848484849 0.1 0.162 0.142
0.354166666666667 0.390625 0.164285714285714 0.55 0.365104166666667 0.412916666666667
0.16 0.166666666666667 0.392857142857143 0.1 0.162 0.142
0.52 0.727272727272727 0.746376811594203 0.65 0.582181818181818 0.559
0 0 0 0 0 0
0.22 0.348484848484849 0.157142857142857 0.5 0.258545454545455 0.304
0 0 0.00714285714285712 0 0 0
0 0.0303030303030303 0.566176470588235 0 0.00909090909090909 0
0.44 0.393939393939394 0.0785714285714286 0.15 0.426181818181818 0.353
0.5 0.454545454545455 0.185714285714286 0.8 0.486363636363636 0.59
0.18 0 0.142857142857143 0 0.126 0.126
0 0 0.0142857142857142 0 0 0
0.46 0.227272727272727 0.421428571428571 0 0.390181818181818 0.322
0 0 0.0428571428571428 0 0 0
0.25 0.303030303030303 0.0857142857142857 0 0.265909090909091 0.175
0.2 0.575757575757576 0.2 0.35 0.312727272727273 0.245
0 0 0.357142857142857 0 0 0
0.2 0.227272727272727 0.15 0.15 0.208181818181818 0.185
0.04 0 0.00714285714285712 0 0.028 0.028
0.28 0.272727272727273 0.0785714285714286 0 0.277818181818182 0.196
0.2 0.166666666666667 0.157142857142857 0.15 0.19 0.185
0.22 0.166666666666667 0.195652173913043 0.15 0.204 0.199
0.04 0 0.00714285714285712 0 0.028 0.028
0.28 0.532258064516129 0.3 0.85 0.355677419354839 0.451
0 0.272727272727273 0.00714285714285712 0.2 0.0818181818181819 0.06
0.22 0.0909090909090909 0.304347826086957 0 0.181272727272727 0.154
0.604166666666667 0.484848484848485 0.149253731343284 0.65 0.568371212121212 0.617916666666667
0.16 0.136363636363636 0.246376811594203 0.15 0.152909090909091 0.157
0 0.303030303030303 0.00757575757575757 0.25 0.0909090909090909 0.075
0.62 0.484848484848485 0.152173913043478 0.6 0.579454545454545 0.614
0.62 0.484848484848485 0.457142857142857 0.65 0.579454545454545 0.629
0 0.378787878787879 0.0294117647058824 0.25 0.113636363636364 0.075
0 0.303030303030303 0.0142857142857142 0.25 0.0909090909090909 0.075
0 0.409090909090909 0.0362318840579711 0.25 0.122727272727273 0.075
0.22 0 0.207142857142857 0 0.154 0.154
0.38 0.121212121212121 0.714285714285714 0.1 0.302363636363636 0.296
0 0 0.0642857142857143 0 0 0
0.38 0.121212121212121 0.75 0.111111111111111 0.302363636363636 0.299333333333333
0.38 0.121212121212121 0.742857142857143 0.1 0.302363636363636 0.296
0 0.318181818181818 0.00724637681159424 0.25 0.0954545454545454 0.075
0.62 0.46969696969697 0.107142857142857 0.65 0.574909090909091 0.629
0.62 0.575757575757576 0.128571428571429 0.65 0.606727272727273 0.629
0.18 0.136363636363636 0.507142857142857 0.4 0.166909090909091 0.246
0.0600000000000001 0.287878787878788 0.178571428571429 0.15 0.128363636363636 0.0870000000000001
0 0.181818181818182 0.507142857142857 0.2 0.0545454545454546 0.06
0.46 0.0151515151515151 0.307142857142857 0.05 0.326545454545455 0.337
0 0.348484848484849 0.0714285714285714 0.3 0.104545454545455 0.09
0.42 0.359375 0.614285714285714 0.35 0.4018125 0.399
0 0.348484848484849 0.15 0.3 0.104545454545455 0.09
0.44 0.0151515151515151 0.464285714285714 0.05 0.312545454545455 0.323
0.44 0.0151515151515151 0.5 0.05 0.312545454545455 0.323
0 0.303030303030303 0.0928571428571429 0.3 0.0909090909090909 0.09
0 0 0.00714285714285712 0 0 0
0 0 0.0214285714285715 0 0 0
0 0 0.235714285714286 0 0 0
0 0 0 0 0 0
0.04 0.318181818181818 0.514705882352941 0.3 0.123454545454545 0.118
0.04 0.0151515151515151 0.0928571428571429 0 0.0325454545454545 0.028
0.46 0.318181818181818 0.214285714285714 0.6 0.417454545454545 0.502
0 0.303030303030303 0.0797101449275363 0.3 0.0909090909090909 0.09
0 0.303030303030303 0.0785714285714286 0.3 0.0909090909090909 0.09
0.48 0.0151515151515151 0.15 0.3 0.340545454545454 0.426
0.0600000000000001 0.0151515151515151 0.220588235294118 0 0.0465454545454546 0.0420000000000001
0.24 0.287878787878788 0.357142857142857 0.1 0.254363636363636 0.198
0.3 0.257575757575758 0.314285714285714 0.1 0.287272727272727 0.24
0.22 0.212121212121212 0.0142857142857142 0 0.217636363636364 0.154
0.14 0.409090909090909 0.176470588235294 0.3 0.220727272727273 0.188
0.56 0.0757575757575758 0.178571428571429 0.3 0.414727272727273 0.482
0 0 0.195652173913043 0 0 0
0.24 0.0454545454545454 0.2 0.3 0.181636363636364 0.258
0.333333333333333 0.265625 0.0142857142857142 0.1 0.313020833333333 0.263333333333333
0.48 0.712121212121212 0.181159420289855 0.5 0.549636363636364 0.486
0.0208333333333334 0 0.121428571428571 0 0.0145833333333334 0.0145833333333334
0 0.0151515151515151 0.121428571428571 0 0.00454545454545453 0
0.46 0.734375 0.2 0.5 0.5423125 0.472
0.48 0.712121212121212 0.178571428571429 0.5 0.549636363636364 0.486
0.145833333333333 0.0454545454545454 0.164285714285714 0.333333333333333 0.115719696969697 0.202083333333333
0.34 0.0757575757575758 0.292857142857143 0 0.260727272727273 0.238
0.52 0.109375 0.357142857142857 0.3 0.3968125 0.454
0.32 0.0606060606060606 0.114285714285714 0 0.242181818181818 0.224
0.5 0.106060606060606 0.264285714285714 0.3 0.381818181818182 0.44
0.16 0.636363636363636 0.442857142857143 0.5 0.302909090909091 0.262
0.34 0.257575757575758 0.0869565217391305 0.2 0.315272727272727 0.298
0.14 0.0151515151515151 0.0882352941176471 0.3 0.102545454545455 0.188
0.4 0.712121212121212 0.2 0.45 0.493636363636364 0.415
0.34 0.106060606060606 0.435714285714286 0 0.269818181818182 0.238
0.16 0.0151515151515151 0.463768115942029 0.3 0.116545454545455 0.202
0 0 0.0357142857142857 0 0 0
0.16 0.0151515151515151 0.114285714285714 0.3 0.116545454545455 0.202
0.5 0.121212121212121 0.623188405797101 0.3 0.386363636363636 0.44
0.1 0.151515151515151 0.207142857142857 0.25 0.115454545454545 0.145
0.395833333333333 0.136363636363636 0.141791044776119 0.3 0.317992424242424 0.367083333333333
0 0 0.0214285714285715 0 0 0
0.1 0.196969696969697 0.123188405797101 0.2 0.129090909090909 0.13
0.3 0.212121212121212 0.114285714285714 0.15 0.273636363636364 0.255
0 0 0.161764705882353 0 0 0
0.125 0.0483870967741935 0.0447761194029851 0 0.102016129032258 0.0875
0 0 0.0285714285714286 0 0 0
0 0 0 0 0 0
0.28 0.242424242424242 0.384057971014493 0.5 0.268727272727273 0.346
0.36 0.621212121212121 0.214285714285714 0.5 0.438363636363636 0.402
0.24 0.242424242424242 0.340909090909091 0.5 0.240727272727273 0.318
0.24 0.242424242424242 0.342857142857143 0.5 0.240727272727273 0.318
0.24 0.242424242424242 0.5 0.5 0.240727272727273 0.318
0 0.454545454545455 0 0.35 0.136363636363636 0.105
0.24 0.242424242424242 0.442028985507246 0.5 0.240727272727273 0.318
0.24 0.242424242424242 0.635714285714286 0.5 0.240727272727273 0.318
0.14 0.0909090909090909 0.152173913043478 0.3 0.125272727272727 0.188
0.24 0.242424242424242 0.685714285714286 0.5 0.240727272727273 0.318
0.12 0.151515151515151 0.171428571428571 0.15 0.129454545454545 0.129
0.02 0 0.00714285714285712 0 0.014 0.014
0.16 0.212121212121212 0.405797101449275 0.15 0.175636363636364 0.157
0.26 0.621212121212121 0.107142857142857 0.45 0.368363636363636 0.317
0 0 0 0 0 0
0 0 0.0579710144927537 0 0 0
0.02 0 0.0857142857142857 0 0.014 0.014
0.02 0 0.0869565217391305 0 0.014 0.014
0.02 0 0.0681818181818182 0 0.014 0.014
0.28 0.621212121212121 0.2 0.45 0.382363636363636 0.331
0.16 0.136363636363636 0.314285714285714 0.4 0.152909090909091 0.232
0.28 0.606060606060606 0.4 0.45 0.377818181818182 0.331
0.16 0.136363636363636 0.314285714285714 0.4 0.152909090909091 0.232
0.54 0.227272727272727 0.25 0.15 0.446181818181818 0.423
0.3 0.166666666666667 0.485714285714286 0.15 0.26 0.255
0.18 0.196969696969697 0.207142857142857 0.4 0.185090909090909 0.246
0.02 0 0.00714285714285712 0 0.014 0.014
0.18 0.151515151515151 0.285714285714286 0.15 0.171454545454545 0.171
0.02 0 0 0 0.014 0.014
0.386363636363636 0.0303030303030303 0.053030303030303 0 0.279545454545454 0.270454545454545
0.28 0.121212121212121 0.23134328358209 0.15 0.232363636363636 0.241
0.62 0.121212121212121 0.257142857142857 0.4 0.470363636363636 0.554
0.04 0.590909090909091 0.202898550724638 0.3 0.205272727272727 0.118
0.02 0 0.0428571428571428 0 0.014 0.014
0.26 0.121212121212121 0.173913043478261 0.15 0.218363636363636 0.227
0.16 0.0909090909090909 0.301470588235294 0.4 0.139272727272727 0.232
0.26 0.121212121212121 0.171428571428571 0.15 0.218363636363636 0.227
0 0 0.00714285714285712 0 0 0
0.16 0.121212121212121 0.231884057971015 0.4 0.148363636363636 0.232
0.46 0.0454545454545454 0.202898550724638 0 0.335636363636364 0.322
0.42 0.242424242424242 0.414285714285714 0.55 0.366727272727273 0.459
0.16 0.125 0.15 0.4 0.1495 0.232
0.26 0.171875 0.166666666666667 0.15 0.2335625 0.227
0.26 0.166666666666667 0.121428571428571 0.15 0.232 0.227
0.02 0.578125 0.0785714285714286 0.3 0.1874375 0.104
0.76 0.151515151515151 0.0785714285714286 0.4 0.577454545454545 0.652
0 0 0.0714285714285714 0 0 0
0.166666666666667 0.181818181818182 0.00724637681159424 0.55 0.171212121212121 0.281666666666667
0 0 0.0220588235294118 0 0 0
0 0 0 0 0 0
0.18 0.181818181818182 0.00714285714285712 0.55 0.180545454545455 0.291
0.24 0.348484848484849 0.635714285714286 0.7 0.272545454545455 0.378
0 0 0.0661764705882353 0 0 0
0.333333333333333 0.151515151515151 0.414285714285714 0 0.278787878787878 0.233333333333333
0.36 0.140625 0.414285714285714 0 0.2941875 0.252
0 0 0.0214285714285715 0 0 0
0.375 0.166666666666667 0.279411764705882 0 0.3125 0.2625
0.26 0.121212121212121 0.425373134328358 0.35 0.218363636363636 0.287
0.22 0.454545454545455 0.464285714285714 0.3 0.290363636363636 0.244
0.1 0.0151515151515151 0 0.1 0.0745454545454545 0.1
0 0 0.0214285714285715 0 0 0
0 0 0 0 0 0
0.18 0.46969696969697 0.214285714285714 0.2 0.266909090909091 0.186
0.16 0.0606060606060606 0.128571428571429 0.25 0.130181818181818 0.187
0.2 0.0454545454545454 0.0588235294117647 0.277777777777778 0.153636363636364 0.223333333333333
0.26 0.106060606060606 0.185714285714286 0 0.213818181818182 0.182
0.14 0.0454545454545454 0.107142857142857 0.25 0.111636363636364 0.173
0.26 0.106060606060606 0.192857142857143 0 0.213818181818182 0.182
0.26 0.106060606060606 0.192857142857143 0 0.213818181818182 0.182
0.44 0.575757575757576 0.798507462686567 0.45 0.480727272727273 0.443
0.32 0.333333333333333 0.05 0.55 0.324 0.389
0.24 0.106060606060606 0.121428571428571 0 0.199818181818182 0.168
0.32 0.333333333333333 0 0.55 0.324 0.389
0.32 0.515151515151515 0.602941176470588 0.45 0.378545454545455 0.359
0.32 0.318181818181818 0.0714285714285714 0.55 0.319454545454545 0.389
0.34 0.318181818181818 0.1 0.55 0.333454545454545 0.403
0 0 0.00714285714285712 0 0 0
0 0 0.00714285714285712 0 0 0
0.5 0.272727272727273 0.692857142857143 0.2 0.431818181818182 0.41
0.32 0.318181818181818 0 0.55 0.319454545454545 0.389
0.34 0.757575757575758 0.614285714285714 0.75 0.465272727272727 0.463
0.32 0.575757575757576 0.107142857142857 0.6 0.396727272727273 0.404
0.36 0.636363636363636 0.492753623188406 0.6 0.442909090909091 0.432
0.34 0.621212121212121 0.471428571428571 0.6 0.424363636363636 0.418
0 0 0.125 0 0 0
0.270833333333333 0.603448275862069 0.17741935483871 0.45 0.370617816091954 0.324583333333333
0.270833333333333 0.606060606060606 0.0769230769230769 0.45 0.371401515151515 0.324583333333333
0.26 0.606060606060606 0.159420289855073 0.45 0.363818181818182 0.317
0.1 0 0.125 0 0.07 0.07
0.1 0.0303030303030303 0.152173913043478 0 0.0790909090909091 0.07
0.1 0.0303030303030303 0.15 0 0.0790909090909091 0.07
0.26 0.46875 0.0857142857142857 0.45 0.322625 0.317
0.46 0.257575757575758 0.535714285714286 0.5 0.399272727272727 0.472
0.28 0.227272727272727 0.108695652173913 0.05 0.264181818181818 0.211
0 0 0.05 0 0 0
0 0 0.0142857142857142 0 0 0
0 0 0.00714285714285712 0 0 0
0.16 0.0151515151515151 0.0714285714285714 0.05 0.116545454545455 0.127
0.108695652173913 0.272727272727273 0.196969696969697 0 0.157905138339921 0.0760869565217391
0.0600000000000001 0.181818181818182 0.115942028985507 0 0.0965454545454547 0.0420000000000001
0.38 0.257575757575758 0.785714285714286 0.05 0.343272727272727 0.281
0.0600000000000001 0.181818181818182 0.121428571428571 0 0.0965454545454547 0.0420000000000001
0.2 0.121212121212121 0.192857142857143 0.1 0.176363636363636 0.17
0.227272727272727 0.790322580645161 0.1 0.2 0.396187683284457 0.219090909090909
0.18 0.818181818181818 0.166666666666667 0.2 0.371454545454545 0.186
0.18 0.818181818181818 0.428571428571429 0.2 0.371454545454545 0.186
0.12 0.0303030303030303 0.442028985507246 0 0.0930909090909091 0.084
0.12 0.0303030303030303 0.449275362318841 0 0.0930909090909091 0.084
0.12 0.0303030303030303 0.435714285714286 0 0.0930909090909091 0.084
0.0600000000000001 0.0757575757575758 0.114285714285714 0 0.0647272727272728 0.0420000000000001
0.0600000000000001 0.0757575757575758 0.121428571428571 0 0.0647272727272728 0.0420000000000001
0.18 0.681818181818182 0.157142857142857 0.45 0.330545454545455 0.261
0.26 0.681818181818182 0.178571428571429 0.45 0.386545454545455 0.317
0 0 0.00714285714285712 0 0 0
0.04 0 0.0579710144927537 0 0.028 0.028
0.0600000000000001 0.196969696969697 0.35 0 0.101090909090909 0.0420000000000001
0.4 0.181818181818182 0.3 0.35 0.334545454545455 0.385
0.08 0.0606060606060606 0.166666666666667 0.35 0.0741818181818182 0.161
0.36 0.106060606060606 0.154411764705882 0 0.283818181818182 0.252
0.12 0.378787878787879 0.392857142857143 0.4 0.197636363636364 0.204
0.3 0.106060606060606 0.142857142857143 0 0.241818181818182 0.21
0.48 0.439393939393939 0.26865671641791 0.25 0.467818181818182 0.411
0.4 0.318181818181818 0.335714285714286 0.05 0.375454545454545 0.295
0.2 0.393939393939394 0.407142857142857 0.7 0.258181818181818 0.35
0.0600000000000001 0.0303030303030303 0.0214285714285715 0.3 0.0510909090909092 0.132
0.02 0 0.0652173913043478 0 0.014 0.014
0.4 0.272727272727273 0.2 0.3 0.361818181818182 0.37
0.36 0.151515151515151 0.22463768115942 0 0.297454545454545 0.252
0.16 0.393939393939394 0.195652173913043 0.7 0.230181818181818 0.322
0.4 0.348484848484849 0.342857142857143 0 0.384545454545455 0.28
0.04 0.196969696969697 0 0 0.0870909090909091 0.028
0.1 0.363636363636364 0.157142857142857 0.35 0.179090909090909 0.175
0.16 0.212121212121212 0.2734375 0.75 0.175636363636364 0.337
0.02 0 0.260869565217391 0 0.014 0.014
0.02 0.196969696969697 0.492857142857143 0 0.0730909090909091 0.014
0.22 0.242424242424242 0.557142857142857 0.4 0.226727272727273 0.274
0.02 0 0.235714285714286 0 0.014 0.014
0.02 0 0.235714285714286 0 0.014 0.014
0.04 0.196969696969697 0.15 0 0.0870909090909091 0.028
0 0 0.142857142857143 0 0 0
0.104166666666667 0.242424242424242 0.0652173913043478 0 0.145643939393939 0.0729166666666669
0 0 0 0 0 0
0 0 0.207142857142857 0 0 0
0 0.151515151515151 0.0571428571428572 0 0.0454545454545453 0
0 0 0.072463768115942 0 0 0
0 0 0.0428571428571428 0 0 0
0 0 0.0857142857142857 0 0 0
0.04 0.151515151515151 0 0 0.0734545454545453 0.028
0.14 0.272727272727273 0.271428571428571 0.45 0.179818181818182 0.233
0.04 0.0151515151515151 0.0142857142857142 0 0.0325454545454545 0.028
0.1 0.1875 0.0428571428571428 0.0555555555555556 0.12625 0.0866666666666667
0.34 0.272727272727273 0.478571428571429 0.45 0.319818181818182 0.373
0.1 0.196969696969697 0.114285714285714 0.05 0.129090909090909 0.085
0.104166666666667 0.196969696969697 0.0857142857142857 0.05 0.132007575757576 0.0879166666666669
0.14 0.242424242424242 0.2 0.45 0.170727272727273 0.233
0.18 0.0151515151515151 0.135714285714286 0 0.130545454545455 0.126
0.04 0.181818181818182 0.121428571428571 0 0.0825454545454546 0.028
0.32 0.5 0.3 0.45 0.374 0.359
0.12 0.106060606060606 0.142857142857143 0.45 0.115818181818182 0.219
0.24 0.424242424242424 0.564285714285714 0.45 0.295272727272727 0.303
0.0208333333333334 0 0.0373134328358209 0 0.0145833333333334 0.0145833333333334
0.16 0.424242424242424 0.542857142857143 0.45 0.239272727272727 0.247
0.0600000000000001 0.151515151515151 0.0857142857142857 0 0.0874545454545454 0.0420000000000001
0.08 0.227272727272727 0.171428571428571 0 0.124181818181818 0.056
0.0600000000000001 0.151515151515151 0.142857142857143 0 0.0874545454545454 0.0420000000000001
0.0600000000000001 0.121212121212121 0.161764705882353 0 0.0783636363636364 0.0420000000000001
0.3 0.606060606060606 0.557142857142857 0.45 0.391818181818182 0.345
0.0600000000000001 0.121212121212121 0 0 0.0783636363636364 0.0420000000000001
0.4375 0.387096774193548 0.36231884057971 0.6 0.422379032258064 0.48625
0.52 0.545454545454545 0.579710144927536 0.05 0.527636363636363 0.379
0.18 0.348484848484849 0.478571428571429 0.05 0.230545454545455 0.141
0.52 0.53030303030303 0.536231884057971 0.05 0.523090909090909 0.379
0.12 0.136363636363636 0.157142857142857 0 0.124909090909091 0.084
0.5 0.53030303030303 0.55 0.05 0.509090909090909 0.365
0 0 0.0714285714285714 0 0 0
0.14 0.0151515151515151 0.478571428571429 0 0.102545454545455 0.098
0.22 0.53030303030303 0.378571428571429 0.05 0.313090909090909 0.169
0.22 0.53030303030303 0.36231884057971 0.05 0.313090909090909 0.169
0.22 0.53030303030303 0.378571428571429 0.05 0.313090909090909 0.169
0.0600000000000001 0.151515151515151 0.192857142857143 0 0.0874545454545454 0.0420000000000001
0.0416666666666666 0.0303030303030303 0.214285714285714 0 0.0382575757575757 0.0291666666666666
0 0.0909090909090909 0.0714285714285714 0 0.0272727272727273 0
0 0 0.0214285714285715 0 0 0
0.12 0.212121212121212 0.0928571428571429 0.25 0.147636363636364 0.159
0.42 0.287878787878788 0.321428571428571 0.3 0.380363636363636 0.384
0.18 0.0303030303030303 0.0797101449275363 0 0.135090909090909 0.126
0 0 0.0214285714285715 0 0 0
0.5 0.318181818181818 0.330769230769231 0.3 0.445454545454545 0.44
0.18 0.0303030303030303 0.05 0 0.135090909090909 0.126
0.0652173913043478 0.136363636363636 0.00714285714285712 0.05 0.0865612648221342 0.0606521739130435
0.12 0.196969696969697 0.376811594202899 0.1 0.143090909090909 0.114
0.142857142857143 0.15625 0.347826086956522 0.1 0.146875 0.13
0 0 0.0571428571428572 0 0 0
0 0 0.0214285714285715 0 0 0
0.08 0.166666666666667 0.176470588235294 0.1 0.106 0.086
0.333333333333333 0.227272727272727 0.778571428571429 0.4 0.301515151515151 0.353333333333333
0.270833333333333 0.333333333333333 0.358208955223881 0.45 0.289583333333333 0.324583333333333
0.1 0.203125 0.0373134328358209 0.15 0.1309375 0.115
0.48 0.393939393939394 0.907142857142857 0.45 0.454181818181818 0.471
0 0 0.00714285714285712 0 0 0
0.2 0.0303030303030303 0.171428571428571 0 0.149090909090909 0.14
0.22 0.287878787878788 0.15 0 0.240363636363636 0.154
0.18 0.287878787878788 0.171428571428571 0 0.212363636363636 0.126
0 0 0.0714285714285714 0 0 0
0.04 0.106060606060606 0.228571428571429 0 0.0598181818181818 0.028
0.08 0.151515151515151 0.0357142857142857 0.35 0.101454545454545 0.161
0.08 0.151515151515151 0.142857142857143 0.35 0.101454545454545 0.161
0.08 0.151515151515151 0.271428571428571 0.35 0.101454545454545 0.161
0.16 0.0303030303030303 0.0808823529411765 0 0.121090909090909 0.112
0.14 0.106060606060606 0.257142857142857 0 0.129818181818182 0.098
0.28 0.196969696969697 0.328571428571429 0.75 0.255090909090909 0.421
0 0 0.0214285714285715 0 0 0
0.26 0.439393939393939 0.0214285714285715 0.15 0.313818181818182 0.227
0.14 0.121212121212121 0.257142857142857 0 0.134363636363636 0.098
0 0 0.0785714285714286 0 0 0
0.14 0.121212121212121 0.2578125 0 0.134363636363636 0.098
0.25 0 0.376811594202899 0 0.175 0.175
0.24 0 0.371428571428571 0 0.168 0.168
0 0 0.0507246376811594 0 0 0
0.26 0.484848484848485 0.0571428571428572 0.55 0.327454545454545 0.347
0.22 0.318181818181818 0.0434782608695652 0.1 0.249454545454545 0.184
0 0 0.0149253731343284 0 0 0
0.24 0.363636363636364 0.507142857142857 0.1 0.277090909090909 0.198
0.24 0.363636363636364 0.507142857142857 0.1 0.277090909090909 0.198
0.24 0.359375 0.521428571428571 0.1 0.2758125 0.198
0.24 0.363636363636364 0.528571428571429 0.1 0.277090909090909 0.198
0.28 0.363636363636364 0.53968253968254 0.125 0.305090909090909 0.2335
0.24 0.363636363636364 0.41304347826087 0.1 0.277090909090909 0.198
0 0 0.0362318840579711 0 0 0
0 0 0.0428571428571428 0 0 0
0.08 0 0 0 0.056 0.056
0.46 0.242424242424242 0.264285714285714 0.5 0.394727272727273 0.472
0 0 0.0869565217391305 0 0 0
0 0 0.1 0 0 0
0.44 0.181818181818182 0.478571428571429 0.5 0.362545454545455 0.458
0.08 0.333333333333333 0.0357142857142857 0.1 0.156 0.086
0.3 0 0.0357142857142857 0 0.21 0.21
0 0 0.0857142857142857 0 0 0
0.1 0.121212121212121 0.185714285714286 0 0.106363636363636 0.07
0.08 0.106060606060606 0.178571428571429 0.5 0.0878181818181818 0.206
0.104166666666667 0.106060606060606 0.1796875 0.5 0.104734848484849 0.222916666666667
0.28 0.318181818181818 0.385714285714286 0.15 0.291454545454545 0.241
0.02 0 0 0 0.014 0.014
0 0 0.0857142857142857 0 0 0
0.1 0.272727272727273 0.0507246376811594 0.15 0.151818181818182 0.115
0.04 0.0909090909090909 0.235294117647059 0.15 0.0552727272727273 0.073
0.125 0.257575757575758 0.0149253731343284 0.25 0.164772727272727 0.1625
0.3 0.424242424242424 0.0642857142857143 0.6 0.337272727272727 0.39
0 0.0303030303030303 0.0285714285714286 0 0.00909090909090909 0
0.14 0.257575757575758 0.0362318840579711 0.25 0.175272727272727 0.173
0.14 0.257575757575758 0.0357142857142857 0.3 0.175272727272727 0.188
0.12 0 0.421428571428571 0 0.084 0.084
0.24 0.348484848484849 0.05 0.6 0.272545454545455 0.348
0.28 0.545454545454545 0.535714285714286 0.75 0.359636363636364 0.421
0.5 0.0606060606060606 0.364285714285714 0.15 0.368181818181818 0.395
0.08 0 0.2 0 0.056 0.056
0.18 0.5 0.0714285714285714 0.3 0.276 0.216
0.56 0.227272727272727 0.628571428571429 0.25 0.460181818181818 0.467
0.2 0.348484848484849 0.15 0.55 0.244545454545455 0.305
0 0 0.0797101449275363 0 0 0
0.3 0.0151515151515151 0.0857142857142857 0.1 0.214545454545455 0.24
0.22 0.363636363636364 0.421428571428571 0.6 0.263090909090909 0.334
0.24 0.0606060606060606 0 0 0.186181818181818 0.168
0.26 0.0606060606060606 0 0 0.200181818181818 0.182
0 0 0.0428571428571428 0 0 0
0.18 0.0151515151515151 0.157142857142857 0.15 0.130545454545455 0.171
0.18 0.0151515151515151 0.0857142857142857 0.15 0.130545454545455 0.171
0 0 0.0571428571428572 0 0 0
0.26 0.166666666666667 0.110294117647059 0.2 0.232 0.242
0.44 0.181818181818182 0.328571428571429 0.35 0.362545454545455 0.413
0 0.181818181818182 0.0144927536231884 0.25 0.0545454545454546 0.075
0.44 0.318181818181818 0.221428571428571 0.45 0.403454545454545 0.443
0.12 0.0151515151515151 0.0928571428571429 0.15 0.0885454545454545 0.129
0 0 0.0357142857142857 0 0 0
0.28 0.272727272727273 0 0.4 0.277818181818182 0.316
0.02 0 0.257142857142857 0 0.014 0.014
0.08 0.0909090909090909 0 0 0.0832727272727273 0.056
0.08 0.0151515151515151 0.292857142857143 0.15 0.0605454545454545 0.101
0.0600000000000001 0.0151515151515151 0.0785714285714286 0 0.0465454545454546 0.0420000000000001
0.26 0 0 0 0.182 0.182
0.04 0 0 0 0.028 0.028
0.0600000000000001 0.0151515151515151 0.0714285714285714 0 0.0465454545454546 0.0420000000000001
0 0 0.142857142857143 0 0 0
0.4 0.681818181818182 0.195652173913043 0.45 0.484545454545455 0.415
0.1 0.454545454545455 0.166666666666667 0.45 0.206363636363636 0.205
0 0 0.0428571428571428 0 0 0
0.36 0.378787878787879 0.342857142857143 0.4 0.365636363636364 0.372
0.48 0.25 0.492857142857143 0.35 0.411 0.441
0 0 0.1 0 0 0
0.04 0.0909090909090909 0.00769230769230766 0 0.0552727272727273 0.028
0.04 0 0.307142857142857 0 0.028 0.028
0.14 0.265625 0.121428571428571 0.55 0.1776875 0.263
0.02 0.121212121212121 0.205882352941177 0.1 0.0503636363636363 0.044
0.4375 0.370967741935484 0.183823529411765 0.2 0.417540322580645 0.36625
0.02 0.121212121212121 0.214285714285714 0.1 0.0503636363636363 0.044
0.08 0.106060606060606 0.242857142857143 0.15 0.0878181818181818 0.101
0.02 0.121212121212121 0.214285714285714 0.1 0.0503636363636363 0.044
0.14 0.272727272727273 0.0714285714285714 0.55 0.179818181818182 0.263
0.14 0.272727272727273 0.0714285714285714 0.55 0.179818181818182 0.263
0.12 0.272727272727273 0.123188405797101 0.55 0.165818181818182 0.249
0.36 0.348484848484849 0.13768115942029 0.55 0.356545454545455 0.417
0 0 0.05 0 0 0
0.54 0.424242424242424 0.214285714285714 0.2 0.505272727272727 0.438
0.08 0.272727272727273 0.0642857142857143 0.55 0.137818181818182 0.221
0.08 0.265625 0.0642857142857143 0.55 0.1356875 0.221
0 0 0.05 0 0 0
0.08 0.106060606060606 0.235714285714286 0.15 0.0878181818181818 0.101
0.08 0.272727272727273 0.0642857142857143 0.55 0.137818181818182 0.221
0.0227272727272727 0.272727272727273 0.0317460317460317 0.55 0.0977272727272728 0.180909090909091
0.08 0.272727272727273 0.0642857142857143 0.55 0.137818181818182 0.221
0.54 0.439393939393939 0.214285714285714 0.2 0.509818181818182 0.438
0.1 0.378787878787879 0.389705882352941 0.65 0.183636363636364 0.265
0 0 0.0214285714285715 0 0 0
0.54 0.439393939393939 0.210144927536232 0.2 0.509818181818182 0.438
0.1 0.378787878787879 0.323529411764706 0.65 0.183636363636364 0.265
0.32 0.151515151515151 0.25 0.15 0.269454545454545 0.269
0.08 0.106060606060606 0.242857142857143 0.15 0.0878181818181818 0.101
0.16 0.409090909090909 0.478571428571429 0.65 0.234727272727273 0.307
0.54 0.4375 0.0785714285714286 0.2 0.50925 0.438
0.48 0.424242424242424 0.0714285714285714 0.2 0.463272727272727 0.396
0.5 0.439393939393939 0.0785714285714286 0.2 0.481818181818182 0.41
0.54 0.363636363636364 0.0785714285714286 0.2 0.487090909090909 0.438
0.48 0.348484848484849 0.0785714285714286 0.2 0.440545454545455 0.396
0.1 0.303030303030303 0.0642857142857143 0.55 0.160909090909091 0.235
0.0600000000000001 0.106060606060606 0.542857142857143 0.1 0.0738181818181819 0.0720000000000001
0.333333333333333 0.515151515151515 0.285714285714286 0.6 0.387878787878788 0.413333333333333
0 0 0.0571428571428572 0 0 0
0 0 0.0571428571428572 0 0 0
0.3 0.606060606060606 0.535714285714286 0.5 0.391818181818182 0.36
0 0 0.0785714285714286 0 0 0
0.26 0.196969696969697 0.207142857142857 0.3 0.241090909090909 0.272
0.5 0.272727272727273 0.307142857142857 0.3 0.431818181818182 0.44
0.26 0.181818181818182 0.221428571428571 0.3 0.236545454545455 0.272
0.5 0.303030303030303 0.514492753623188 0.3 0.440909090909091 0.44
0.58 0.439393939393939 0.350746268656716 0.5 0.537818181818182 0.556
0 0 0.0142857142857142 0 0 0
0 0 0.0142857142857142 0 0 0
0.26 0.0454545454545454 0.0144927536231884 0 0.195636363636364 0.182
0.26 0.0909090909090909 0.2 0 0.209272727272727 0.182
0.58 0.46969696969697 0.392857142857143 0.5 0.546909090909091 0.556
0 0.0151515151515151 0.107142857142857 0 0.00454545454545453 0
0.58 0.46969696969697 0.407142857142857 0.5 0.546909090909091 0.556
0.56 0.46969696969697 0.385714285714286 0.5 0.532909090909091 0.542
0.41304347826087 0.53125 0.572463768115942 0.5 0.448505434782609 0.439130434782609
0.5625 0.46969696969697 0.442857142857143 0.5 0.534659090909091 0.54375
0 0 0.121428571428571 0 0 0
0.18 0.5 0.464285714285714 0.45 0.276 0.261
0 0 0.123188405797101 0 0 0
0 0 0.128571428571429 0 0 0
0.354166666666667 0.287878787878788 0.00735294117647056 0.25 0.334280303030303 0.322916666666667
0.625 0.46969696969697 0.386363636363636 0.55 0.578409090909091 0.6025
0.52 0.46969696969697 0.278571428571429 0.55 0.504909090909091 0.529
0.32 0.0454545454545454 0.235714285714286 0 0.237636363636364 0.224
0.16 0.484848484848485 0.471428571428571 0.05 0.257454545454545 0.127
0.16 0.454545454545455 0.35 0.05 0.248363636363636 0.127
0.22 0.46969696969697 0.578571428571429 0.05 0.294909090909091 0.169
0.22 0.454545454545455 0.385714285714286 0.45 0.290363636363636 0.289
0.42 0.46969696969697 0.278571428571429 0.95 0.434909090909091 0.579
0.26 0.484848484848485 0.585714285714286 0.45 0.327454545454545 0.317
0.42 0.484848484848485 0.292857142857143 0.55 0.439454545454545 0.459
0 0 0 0 0 0
0.26 0.454545454545455 0.564285714285714 0.05 0.318363636363637 0.197
0.26 0.439393939393939 0.385714285714286 0.05 0.313818181818182 0.197
0.28 0.333333333333333 0.0285714285714286 0.25 0.296 0.271
0.02 0 0 0 0.014 0.014
0.16 0 0.364285714285714 0 0.112 0.112
0.16 0.0303030303030303 0.0214285714285715 0 0.121090909090909 0.112
0 0 0.210144927536232 0 0 0
0 0.0909090909090909 0.771428571428571 0.35 0.0272727272727273 0.105
0 0.0909090909090909 0.771428571428571 0.35 0.0272727272727273 0.105
0 0.106060606060606 0.67910447761194 0.35 0.0318181818181818 0.105
0 0.106060606060606 0.785714285714286 0.35 0.0318181818181818 0.105
0 0.106060606060606 0.7 0.35 0.0318181818181818 0.105
0 0.106060606060606 0.728571428571429 0.35 0.0318181818181818 0.105
0.1 0.0909090909090909 0.807142857142857 0.45 0.0972727272727273 0.205
0 0.0151515151515151 0.0214285714285715 0 0.00454545454545453 0
0 0 0.0857142857142857 0 0 0
0 0 0.164285714285714 0 0 0
0 0 0.157142857142857 0 0 0
0 0 0.0571428571428572 0 0 0
0 0 0.419117647058823 0 0 0
0.0600000000000001 0.151515151515151 0.757142857142857 0.05 0.0874545454545454 0.0570000000000001
0 0 0.0714285714285714 0 0 0
0.02 0 0.685714285714286 0 0.014 0.014
0.1 0.151515151515151 0.121428571428571 0 0.115454545454545 0.07
0.08 0.0757575757575758 0.521739130434783 0.15 0.0787272727272727 0.101
0.08 0.0757575757575758 0.521739130434783 0.15 0.0787272727272727 0.101
0.28 0.0909090909090909 0.0214285714285715 0.3 0.223272727272727 0.286
0.0833333333333334 0.0757575757575758 0.507142857142857 0.15 0.0810606060606061 0.103333333333333
0.08 0.0757575757575758 0.507142857142857 0.15 0.0787272727272727 0.101
0.1 0.0757575757575758 0.7 0.15 0.0927272727272727 0.115
0 0 0.264285714285714 0 0 0
0.12 0.0757575757575758 0.578571428571429 0.15 0.106727272727273 0.129
0.1 0.0757575757575758 0.657142857142857 0.15 0.0927272727272727 0.115
0.08 0.078125 0.75 0.15 0.0794375 0.101
0 0 0.188405797101449 0 0 0
0.08 0.078125 0.55 0.15 0.0794375 0.101
0 0 0.195652173913043 0 0 0
0 0 0.22463768115942 0 0 0
0 0 0.207142857142857 0 0 0
0 0.0166666666666667 0.195652173913043 0 0.00500000000000001 0
0.08 0.121212121212121 0.464285714285714 0.15 0.0923636363636363 0.101
0.08 0.121212121212121 0.271428571428571 0.15 0.0923636363636363 0.101
0.02 0 0 0 0.014 0.014
0.1 0.121212121212121 0.771428571428571 0.166666666666667 0.106363636363636 0.12
0.08 0.136363636363636 0.521428571428571 0.15 0.0969090909090908 0.101
0.12 0 0 0 0.084 0.084
0 0 0.2 0 0 0
0 0 0.22463768115942 0 0 0
0 0 0.301470588235294 0 0 0
0 0 0.185714285714286 0 0 0
0 0 0.0808823529411765 0 0 0
0.08 0.151515151515151 0.528571428571429 0.15 0.101454545454545 0.101
0.16 0 0.00735294117647056 0 0.112 0.112
0 0 0 0 0 0
0.14 0.181818181818182 0.571428571428571 0.15 0.152545454545455 0.143
0 0 0.00714285714285712 0 0 0
0 0 0.135714285714286 0 0 0
0.14 0.212121212121212 0.558823529411765 0.2 0.161636363636364 0.158
0 0 0.135714285714286 0 0 0
0 0 0.00757575757575757 0 0 0
0 0 0 0.05 0 0.015
0 0 0.164285714285714 0 0 0
0 0 0.157142857142857 0 0 0
0 0 0.157142857142857 0.05 0 0.015
0.125 0.166666666666667 0.477941176470588 0.15 0.1375 0.1325
0 0 0.2 0.05 0 0.015
0 0 0 0.05 0 0.015
0 0 0 0.05 0 0.015
0.12 0.121212121212121 0 0.3 0.120363636363636 0.174
0.08 0.166666666666667 0.364285714285714 0.1 0.106 0.086
0 0 0 0.05 0 0.015
0 0 0.00714285714285712 0.05 0 0.015
0 0 0 0 0 0
0 0 0.135714285714286 0 0 0
0.42 0.318181818181818 0.0642857142857143 0.1 0.389454545454545 0.324
0 0 0.419117647058823 0 0 0
0.108695652173913 0.0909090909090909 0.477272727272727 0.7 0.103359683794466 0.286086956521739
0 0 0.4 0 0 0
0 0 0.378571428571429 0 0 0
0.6 0.303030303030303 0.592857142857143 0.1 0.510909090909091 0.45
0.16 0.0909090909090909 0.456521739130435 0.75 0.139272727272727 0.337
0.58 0.287878787878788 0.128571428571429 0.1 0.492363636363636 0.436
0.58 0.287878787878788 0.128571428571429 0.1 0.492363636363636 0.436
0.16 0.0909090909090909 0.528571428571429 0.75 0.139272727272727 0.337
0 0 0.0714285714285714 0 0 0
0 0 0.35 0 0 0
0.52 0.303030303030303 0.265151515151515 0.75 0.454909090909091 0.589
0 0 0.114285714285714 0 0 0
0.52 0.3125 0.185714285714286 0.75 0.45775 0.589
0 0.136363636363636 0.157142857142857 0.1 0.0409090909090908 0.03
0.48 0.621212121212121 0.628571428571429 0.15 0.522363636363636 0.381
0 0.0757575757575758 0.292857142857143 0.1 0.0227272727272727 0.03
0 0.136363636363636 0.210144927536232 0.1 0.0409090909090908 0.03
0 0.136363636363636 0.428571428571429 0.1 0.0409090909090908 0.03
0.2 0.287878787878788 0.607142857142857 0.1 0.226363636363636 0.17
0.2 0.151515151515151 0.128571428571429 0 0.185454545454545 0.14
0.2 0.287878787878788 0.542857142857143 0.1 0.226363636363636 0.17
0.2 0.287878787878788 0.542857142857143 0.1 0.226363636363636 0.17
0.48 0.53125 0.164285714285714 0.15 0.495375 0.381
0.18 0 0 0 0.126 0.126
0.04 0.166666666666667 0.185714285714286 0.1 0.0780000000000001 0.058
0.18 0 0.142857142857143 0 0.126 0.126
0.34 0.181818181818182 0.13768115942029 0.75 0.292545454545455 0.463
0.34 0.181818181818182 0.221428571428571 0.75 0.292545454545455 0.463
0.04 0.151515151515151 0.00714285714285712 0.05 0.0734545454545453 0.043
0.04 0.151515151515151 0.228571428571429 0.1 0.0734545454545453 0.058
0.62 0.666666666666667 0.285714285714286 0.15 0.634 0.479
0.04 0.151515151515151 0.257142857142857 0.1 0.0734545454545453 0.058
0.3 0.181818181818182 0.126865671641791 0.5 0.264545454545455 0.36
0.08 0.0151515151515151 0.05 0.05 0.0605454545454545 0.071
0.0476190476190477 0.53030303030303 0.401515151515151 0.05 0.192424242424242 0.0483333333333334
0.5 0.227272727272727 0.420289855072464 0.55 0.418181818181818 0.515
0.34 0.348484848484849 0.285714285714286 0.35 0.342545454545455 0.343
0 0 0.192857142857143 0 0 0
0.0600000000000001 0.424242424242424 0.0571428571428572 0.05 0.169272727272727 0.0570000000000001
0.24 0.272727272727273 0.0857142857142857 0.35 0.249818181818182 0.273
0.3125 0.696969696969697 0.328571428571429 0.4 0.427840909090909 0.33875
0.28 0.333333333333333 0.0428571428571428 0.9 0.296 0.466
0.22 0 0.5 0 0.154 0.154
0.22 0 0.5 0 0.154 0.154
0.208333333333333 0 0.5 0 0.145833333333333 0.145833333333333
0.34 0 0.578571428571429 0 0.238 0.238
0.22 0 0.471428571428571 0 0.154 0.154
0.22 0 0.471428571428571 0 0.154 0.154
0.22 0.0535714285714286 0.514285714285714 0 0.170071428571429 0.154
0.22 0 0.507246376811594 0 0.154 0.154
0.22 0 0.5 0 0.154 0.154
0.52 0.212121212121212 0.188405797101449 0.05 0.427636363636364 0.379
0.1 0.378787878787879 0.0357142857142857 0.05 0.183636363636364 0.085
0.375 0.409090909090909 0.308823529411765 0.9 0.385227272727273 0.5325
0.38 0.409090909090909 0.314285714285714 0.9 0.388727272727273 0.536
0.1 0.378787878787879 0.0357142857142857 0.05 0.183636363636364 0.085
0.38 0.409090909090909 0.314285714285714 0.9 0.388727272727273 0.536
0.1 0.378787878787879 0.0357142857142857 0.05 0.183636363636364 0.085
0.12 0.363636363636364 0.477272727272727 0.05 0.193090909090909 0.099
0.52 0.25 0.192857142857143 0.1 0.439 0.394
0.18 0.0151515151515151 0.0223880597014925 0.05 0.130545454545455 0.141
0.12 0.370967741935484 0.0652173913043478 0 0.195290322580645 0.084
0.38 0.363636363636364 0.235714285714286 0.9 0.375090909090909 0.536
0.48 0.234375 0.392857142857143 0.1 0.4063125 0.366
0.14 0 0.0428571428571428 0 0.098 0.098
0 0 0.0507246376811594 0 0 0
0.48 0.242424242424242 0.328571428571429 0.1 0.408727272727273 0.366
0 0 0.0714285714285714 0 0 0
0.1 0.378787878787879 0.0428571428571428 0 0.183636363636364 0.07
0.42 0.378787878787879 0.231884057971015 0.9 0.407636363636364 0.564
0.1 0.378787878787879 0.0285714285714286 0 0.183636363636364 0.07
0.48 0.242424242424242 0.171428571428571 0.1 0.408727272727273 0.366
0 0 0.05 0 0 0
0.48 0.242424242424242 0.159420289855073 0.1 0.408727272727273 0.366
0.48 0.242424242424242 0.171428571428571 0.1 0.408727272727273 0.366
0.48 0.318181818181818 0.5 0.1 0.431454545454545 0.366
0 0.0757575757575758 0.278571428571429 0 0.0227272727272727 0
0.48 0.272727272727273 0.464285714285714 0.1 0.417818181818182 0.366
0.42 0.348484848484849 0.107142857142857 0.9 0.398545454545455 0.564
0.41304347826087 0.34375 0.428571428571429 0.9 0.392255434782609 0.559130434782609
0.4375 0.359375 0.470588235294118 0.9 0.4140625 0.57625
0.12 0.393939393939394 0.0357142857142857 0 0.202181818181818 0.084
0.14 0.421875 0.0428571428571428 0 0.2245625 0.098
0.395833333333333 0.333333333333333 0.28030303030303 0.9 0.377083333333333 0.547083333333333
0.2 0.0151515151515151 0.279411764705882 0.05 0.144545454545455 0.155
0.12 0.409090909090909 0 0 0.206727272727273 0.084
0 0 0.0928571428571429 0 0 0
0.4 0.651515151515151 0.7 0.05 0.475454545454545 0.295
0 0 0.0149253731343284 0 0 0
0.4 0.651515151515151 0.8 0.05 0.475454545454545 0.295
0.217391304347826 0.0151515151515151 0.0142857142857142 0.05 0.156719367588933 0.167173913043478
0.2 0.015625 0.307142857142857 0.05 0.1446875 0.155
0 0 0.125 0 0 0
0.2 0.0151515151515151 0.307142857142857 0.05 0.144545454545455 0.155
0.12 0.424242424242424 0.23134328358209 0 0.211272727272727 0.084
0.208333333333333 0.0151515151515151 0.307142857142857 0.05 0.150378787878788 0.160833333333333
0.2 0.0151515151515151 0.297101449275362 0.05 0.144545454545455 0.155
0.3 0.212121212121212 0.128571428571429 0.1 0.273636363636364 0.24
0 0 0.144927536231884 0 0 0
0 0.0303030303030303 0.3 0 0.00909090909090909 0
0.08 0 0 0 0.056 0.056
0.58 0.333333333333333 0.228571428571429 0.9 0.506 0.676
0 0 0.1 0 0 0
0 0 0.101449275362319 0 0 0
0 0 0.1 0 0 0
0 0 0.1 0 0 0
0 0 0.307142857142857 0 0 0
0 0 0.107142857142857 0 0 0
0 0 0.188405797101449 0 0 0
0 0 0.0785714285714286 0 0 0
0.2 0.0151515151515151 0.214285714285714 0.05 0.144545454545455 0.155
0 0 0.1 0 0 0
0.2 0.0151515151515151 0.210144927536232 0.05 0.144545454545455 0.155
0 0 0.107142857142857 0 0 0
0 0 0.0735294117647058 0 0 0
0.12 0.46969696969697 0.621428571428571 0 0.224909090909091 0.084
0.2 0.015625 0.2 0.0555555555555556 0.1446875 0.156666666666667
0.2 0.0454545454545454 0.414285714285714 0.05 0.153636363636364 0.155
0 0.0151515151515151 0.107142857142857 0 0.00454545454545453 0
0.12 0.0151515151515151 0.257352941176471 0 0.0885454545454545 0.084
0.16 0.242424242424242 0.857142857142857 0 0.184727272727273 0.112
0 0 0.0357142857142857 0 0 0
0.36 0.0151515151515151 0.292857142857143 0 0.256545454545455 0.252
0 0 0.0942028985507246 0 0 0
0 0 0.0214285714285715 0 0 0
0.02 0.0151515151515151 0.221428571428571 0 0.0185454545454545 0.014
0 0 0.0652173913043478 0 0 0
0.4 0.0151515151515151 0.7 0 0.284545454545454 0.28
0 0 0 0 0 0
0.4 0.0151515151515151 0.330882352941177 0 0.284545454545454 0.28
0 0 0.0142857142857142 0 0 0
0.4 0.0151515151515151 0.307142857142857 0 0.284545454545454 0.28
0 0 0.335714285714286 0 0 0
0.4 0.0151515151515151 0.642857142857143 0 0.284545454545454 0.28
0 0 0.4 0 0 0
0.4 0.0151515151515151 0.681159420289855 0 0.284545454545454 0.28
0.25 0.878787878787879 0.119402985074627 0 0.438636363636364 0.175
0.34 0.0757575757575758 0.0714285714285714 1 0.260727272727273 0.538
0.38 0.0757575757575758 0.285714285714286 1 0.288727272727273 0.566
0.32 0.0757575757575758 0.285714285714286 1 0.246727272727273 0.524
0 0 0.0671641791044776 0 0 0
0.36 0.0757575757575758 0.457142857142857 1 0.274727272727273 0.552
0.32 0.0757575757575758 0.578571428571429 1 0.246727272727273 0.524
0.32 0.106060606060606 0.664285714285714 1 0.255818181818182 0.524
0.28 0.212121212121212 0.253623188405797 0 0.259636363636364 0.196
0.36 0.296875 0.529411764705882 0.3 0.3410625 0.342
0.34 0.318181818181818 0.371428571428571 0.3 0.333454545454545 0.328
0.08 0.212121212121212 0.107142857142857 0 0.119636363636364 0.056
0.0833333333333334 0.193548387096774 0.072463768115942 0 0.116397849462366 0.0583333333333334
0.42 0.318181818181818 0.3 0.5 0.389454545454545 0.444
0.125 0.212121212121212 0.0714285714285714 0.2 0.151136363636364 0.1475
0.16 0.212121212121212 0.0928571428571429 0.2 0.175636363636364 0.172
0.34 0.0454545454545454 0.392857142857143 0 0.251636363636364 0.238
0 0 0.0214285714285715 0 0 0
0.24 0.0909090909090909 0.217391304347826 0.3 0.195272727272727 0.258
0 0 0.0285714285714286 0 0 0
0.08 0.212121212121212 0.0214285714285715 0 0.119636363636364 0.056
0.08 0.212121212121212 0.0928571428571429 0 0.119636363636364 0.056
0.42 0.3125 0.385714285714286 0.5 0.38775 0.444
0.458333333333333 0.318181818181818 0.357142857142857 0.5 0.416287878787878 0.470833333333333
0.395833333333333 0.303030303030303 0.318840579710145 0.5 0.367992424242424 0.427083333333333
0 0 0 0 0 0
0.28 0.0606060606060606 0.235714285714286 0.3 0.214181818181818 0.286
0.42 0.121212121212121 0.471428571428571 0.2 0.330363636363636 0.354
0 0 0.115942028985507 0 0 0
0.08 0.212121212121212 0 0 0.119636363636364 0.056
0.42 0.303030303030303 0.692857142857143 0.5 0.384909090909091 0.444
0 0 0.1 0 0 0
0 0 0.1 0 0 0
0 0 0.1 0 0 0
0.14 0 0.139705882352941 0.2 0.098 0.158
0.14 0 0.114285714285714 0.2 0.098 0.158
0.14 0 0.114285714285714 0.2 0.098 0.158
0 0 0.0428571428571428 0 0 0
0.28 0.0303030303030303 0.164285714285714 0 0.205090909090909 0.196
0 0.0454545454545454 0.171641791044776 0 0.0136363636363636 0
0 0 0.0214285714285715 0 0 0
0 0.0303030303030303 0.130434782608696 0 0.00909090909090909 0
0 0 0.0357142857142857 0 0 0
0.52 0.348484848484849 0.314285714285714 0 0.468545454545455 0.364
0.52 0.333333333333333 0.671428571428571 0 0.464 0.364
0.52 0.318181818181818 0.435714285714286 0 0.459454545454545 0.364
0.32 0.375 0.253623188405797 0.05 0.3365 0.239
0 0 0 0 0 0
0 0 0 0 0 0
0.32 0.363636363636364 0.55 0.05 0.333090909090909 0.239
0.56 0.0303030303030303 0.326086956521739 0.15 0.401090909090909 0.437
0.26 0 0.464285714285714 0 0.182 0.182
0.28 0.287878787878788 0.0441176470588235 0.7 0.282363636363636 0.406
0.4 0.671875 0.528571428571429 0.25 0.4815625 0.355
0.52 0.0303030303030303 0.585714285714286 0.2 0.373090909090909 0.424
0 0.121212121212121 0.35 0.45 0.0363636363636363 0.135
0 0.121212121212121 0.335714285714286 0.45 0.0363636363636363 0.135
0.1 0.151515151515151 0.735714285714286 0.75 0.115454545454545 0.295
0 0.121212121212121 0.347826086956522 0.45 0.0363636363636363 0.135
0 0.116666666666667 0.32089552238806 0.45 0.0350000000000001 0.135
0 0.0303030303030303 0.0142857142857142 0 0.00909090909090909 0
0 0.121212121212121 0.335714285714286 0.45 0.0363636363636363 0.135
0 0.121212121212121 0.340579710144927 0.45 0.0363636363636363 0.135
0 0.121212121212121 0.328571428571429 0.45 0.0363636363636363 0.135
0 0.121212121212121 0.335714285714286 0.45 0.0363636363636363 0.135
0 0.0909090909090909 0.157142857142857 0.45 0.0272727272727273 0.135
0.0833333333333334 0.0909090909090909 0.15 0.05 0.0856060606060606 0.0733333333333334
0.16 0.0151515151515151 0.171428571428571 0 0.116545454545455 0.112
0.04 0.0151515151515151 0 0 0.0325454545454545 0.028
0.1 0.196969696969697 0.214285714285714 0.35 0.129090909090909 0.175
0 0 0.0857142857142857 0 0 0
0.26 0.272727272727273 0.231884057971015 0 0.263818181818182 0.182
0.0600000000000001 0.0303030303030303 0.128571428571429 0.05 0.0510909090909092 0.0570000000000001
0.44 0.560606060606061 0.285714285714286 0.6 0.476181818181818 0.488
0.0600000000000001 0.0151515151515151 0.00724637681159424 0.5 0.0465454545454546 0.192
0.22 0.272727272727273 0.121428571428571 0 0.235818181818182 0.154
0.14 0.0151515151515151 0.00714285714285712 0.5 0.102545454545455 0.248
0.2 0.136363636363636 0.235714285714286 0.35 0.180909090909091 0.245
0.4 0.181818181818182 0.492857142857143 0.9 0.334545454545455 0.55
0.22 0.257575757575758 0.235714285714286 0 0.231272727272727 0.154
0.395833333333333 0.560606060606061 0.257142857142857 0.1 0.445265151515151 0.307083333333333
0.58 0.46969696969697 0.391304347826087 0.2 0.546909090909091 0.466
0.5 0.46969696969697 0.4 0.2 0.490909090909091 0.41
0.5625 0.484848484848485 0.388059701492537 0.2 0.539204545454545 0.45375
0.02 0.0151515151515151 0.139705882352941 0.35 0.0185454545454545 0.119
0.1 0.0454545454545454 0.178571428571429 0.35 0.0836363636363636 0.175
0 0 0.0714285714285714 0 0 0
0 0 0 0 0 0
0 0 0.0857142857142857 0 0 0
0 0.0151515151515151 0.0642857142857143 0.05 0.00454545454545453 0.015
0.25 0.257575757575758 0.314285714285714 0.05 0.252272727272727 0.19
0.0600000000000001 0.0151515151515151 0.142857142857143 0.05 0.0465454545454546 0.0570000000000001
0.02 0.0151515151515151 0.135714285714286 0.05 0.0185454545454545 0.029
0.52 0.290322580645161 0.855072463768116 0.1 0.451096774193548 0.394
0 0 0.0357142857142857 0 0 0
0 0 0 0 0 0
0.0208333333333334 0.0151515151515151 0.0214285714285715 0.05 0.0191287878787879 0.0295833333333334
0.22 0 0.328571428571429 0 0.154 0.154
0.2 0.257575757575758 0.2 0.55 0.217272727272727 0.305
0.3 0.393939393939394 0.457142857142857 0.1 0.328181818181818 0.24
0.3125 0.409090909090909 0.464285714285714 0.1 0.341477272727273 0.24875
0.3125 0.0757575757575758 0.135714285714286 0.7 0.241477272727273 0.42875
0 0.196969696969697 0.0928571428571429 0.05 0.0590909090909091 0.015
0.48 0.318181818181818 0.278571428571429 0.8 0.431454545454545 0.576
0 0.0625 0 0 0.01875 0
0 0.196969696969697 0.0571428571428572 0.05 0.0590909090909091 0.015
0.28 0.0757575757575758 0.15 0.7 0.218727272727273 0.406
0.12 0.0151515151515151 0.0142857142857142 0.05 0.0885454545454545 0.099
0.28 0.53030303030303 0.304347826086957 0.15 0.355090909090909 0.241
0.28 0.0757575757575758 0.157142857142857 0.7 0.218727272727273 0.406
0.12 0.0151515151515151 0.0144927536231884 0.05 0.0885454545454545 0.099
0.3125 0.0757575757575758 0.157142857142857 0.7 0.241477272727273 0.42875
0.12 0.0909090909090909 0.0642857142857143 0 0.111272727272727 0.084
0.02 0 0.142857142857143 0 0.014 0.014
0.3 0.09375 0.335714285714286 0.7 0.238125 0.42
0.24 0.212121212121212 0.333333333333333 0.05 0.231636363636364 0.183
0.22 0.212121212121212 0.202898550724638 0.05 0.217636363636364 0.169
0.3 0.106060606060606 0.171428571428571 0.7 0.241818181818182 0.42
0 0 0 0 0 0
0.28 0.0909090909090909 0.378571428571429 0.7 0.223272727272727 0.406
0.26 0.40625 0.188405797101449 0.1 0.303875 0.212
0 0 0.0428571428571428 0 0 0
0 0 0 0 0 0
0 0.09375 0.0214285714285715 0.05 0.028125 0.015
0.12 0.318181818181818 0.264285714285714 0.2 0.179454545454545 0.144
0.26 0 0.35 0 0.182 0.182
0.48 0.545454545454545 0.268115942028985 0.75 0.499636363636363 0.561
0.34 0.421875 0.585714285714286 0.25 0.3645625 0.313
0.24 0 0.384057971014493 0 0.168 0.168
0.1 0.439393939393939 0.25 0.25 0.201818181818182 0.145
0.46 0.545454545454545 0.333333333333333 0.25 0.485636363636364 0.397
0.46 0.545454545454545 0.321428571428571 0.25 0.485636363636364 0.397
0.46 0.545454545454545 0.157142857142857 0.25 0.485636363636364 0.397
0.46 0.545454545454545 0.285714285714286 0.25 0.485636363636364 0.397
0.291666666666667 0.454545454545455 0.441176470588235 0.777777777777778 0.340530303030303 0.4375
0.46 0.545454545454545 0.121428571428571 0.3 0.485636363636364 0.412
0.28 0.454545454545455 0.405797101449275 0.75 0.332363636363637 0.421
0.1875 0.439393939393939 0.528571428571429 0.75 0.263068181818182 0.35625
0.46 0.545454545454545 0.121428571428571 0.25 0.485636363636364 0.397
0.44 0.53125 0.121428571428571 0.25 0.467375 0.383
0.46 0.578125 0.121428571428571 0.25 0.4954375 0.397
0.46 0.545454545454545 0.123188405797101 0.277777777777778 0.485636363636364 0.405333333333333
0.28 0.484848484848485 0.0142857142857142 0.25 0.341454545454545 0.271
0.14 0.0151515151515151 0.135714285714286 0 0.102545454545455 0.098
0.58 0.560606060606061 0.478571428571429 0.25 0.574181818181818 0.481
0.58 0.545454545454545 0.207142857142857 0.25 0.569636363636363 0.481
0.58 0.545454545454545 0.278571428571429 0.25 0.569636363636363 0.481
0.229166666666667 0 0.420289855072464 0 0.160416666666667 0.160416666666667
0.145833333333333 0.0151515151515151 0.113636363636364 0 0.106628787878788 0.102083333333333
0.18 0.0757575757575758 0.0285714285714286 0 0.148727272727273 0.126
0.58 0.53030303030303 0.478571428571429 0.277777777777778 0.565090909090909 0.489333333333333
0.22 0 0.405797101449275 0 0.154 0.154
0.22 0 0.389705882352941 0 0.154 0.154
0.42 0.53030303030303 0.0571428571428572 0.25 0.453090909090909 0.369
0.2 0.393939393939394 0.05 0.75 0.258181818181818 0.365
0 0.0909090909090909 0.0285714285714286 0 0.0272727272727273 0
0.22 0 0.25 0 0.154 0.154
0.22 0 0.485714285714286 0 0.154 0.154
0.4 0.0909090909090909 0.05 0 0.307272727272727 0.28
0.18 0.0454545454545454 0 0 0.139636363636364 0.126
0 0.136363636363636 0.0142857142857142 0 0.0409090909090908 0
0.16 0.0151515151515151 0.157142857142857 0 0.116545454545455 0.112
0.62 0.0909090909090909 0.778571428571429 0 0.461272727272727 0.434
0 0 0.0514705882352942 0 0 0
0.02 0.359375 0.0428571428571428 0.25 0.1218125 0.089
0.14 0.257575757575758 0.157142857142857 0.2 0.175272727272727 0.158
0.34 0 0.335714285714286 0 0.238 0.238
0.4 0.0757575757575758 0.442028985507246 0 0.302727272727273 0.28
0.44 0.0606060606060606 0.357142857142857 0 0.326181818181818 0.308
0.104166666666667 0.257575757575758 0.114285714285714 0.2 0.150189393939394 0.132916666666667
0.1 0.0606060606060606 0.0571428571428572 0 0.0881818181818182 0.07
0.1 0.0606060606060606 0.0571428571428572 0 0.0881818181818182 0.07
0.02 0.166666666666667 0.214285714285714 0.05 0.0640000000000001 0.029
0.34 0 0.307142857142857 0 0.238 0.238
0.02 0.166666666666667 0 0.05 0.0640000000000001 0.029
0.1 0.0606060606060606 0.0357142857142857 0 0.0881818181818182 0.07
0.125 0.257575757575758 0.121428571428571 0 0.164772727272727 0.0875
0.14 0 0 0 0.098 0.098
0.32 0.4375 0.0214285714285715 0.95 0.35525 0.509
0 0 0.221428571428571 0 0 0
0.04 0 0.00714285714285712 0 0.028 0.028
0.02 0.166666666666667 0 0.05 0.0640000000000001 0.029
0 0 0.121428571428571 0 0 0
0.38 0.393939393939394 0.164285714285714 0 0.384181818181818 0.266
0.24 0.378787878787879 0.314285714285714 0.95 0.281636363636364 0.453
0.4 0.196969696969697 0.5 0.05 0.339090909090909 0.295
0.4 0.196969696969697 0.5 0.05 0.339090909090909 0.295
0.02 0.296875 0 0 0.1030625 0.014
0.0600000000000001 0.0909090909090909 0.0142857142857142 0 0.0692727272727273 0.0420000000000001
0.48 0.590909090909091 0.771428571428571 0.05 0.513272727272727 0.351
0.4 0.181818181818182 0.585714285714286 0.05 0.334545454545455 0.295
0.08 0.359375 0.0507246376811594 0 0.1638125 0.056
0.1 0.387096774193548 0.0144927536231884 0 0.186129032258064 0.07
0.08 0.393939393939394 0.0214285714285715 0 0.174181818181818 0.056
0.326086956521739 0.363636363636364 0.297101449275362 0 0.337351778656126 0.228260869565217
0.0833333333333334 0.393939393939394 0.0214285714285715 0 0.176515151515152 0.0583333333333334
0.08 0.393939393939394 0.0214285714285715 0 0.174181818181818 0.056
0.08 0.393939393939394 0.0214285714285715 0 0.174181818181818 0.056
0.22 0 0.0142857142857142 0 0.154 0.154
0.24 0.424242424242424 0.0928571428571429 0.95 0.295272727272727 0.453
0.375 0.203125 0.707142857142857 0.05 0.3234375 0.2775
0 0 0 0 0 0
0.22 0 0.123188405797101 0 0.154 0.154
0.333333333333333 0 0.0857142857142857 0 0.233333333333333 0.233333333333333
0.32 0.621212121212121 0.2 0.95 0.410363636363636 0.509
0.3125 0.621212121212121 0.164285714285714 0.95 0.405113636363636 0.50375
0.28 0.590909090909091 0.0571428571428572 0.95 0.373272727272727 0.481
0.6 0.0909090909090909 0.235714285714286 0 0.447272727272727 0.42
0.6 0.0909090909090909 0.235714285714286 0 0.447272727272727 0.42
0.22 0.348484848484849 0.264285714285714 0 0.258545454545455 0.154
0.583333333333333 0.348484848484849 0.242857142857143 0 0.512878787878788 0.408333333333333
0.1 0.348484848484849 0.0857142857142857 0 0.174545454545455 0.07
0.145833333333333 0.424242424242424 0.514285714285714 0.3 0.22935606060606 0.192083333333333
0.28 0.234375 0.242857142857143 0.722222222222222 0.2663125 0.412666666666667
0.5 0.318181818181818 0.311594202898551 0 0.445454545454545 0.35
0.14 0.454545454545455 0.285714285714286 0.3 0.234363636363636 0.188
0.14 0.363636363636364 0.00714285714285712 0.3 0.207090909090909 0.188
0 0 0.178571428571429 0 0 0
0.22 0.393939393939394 0.214285714285714 0.3 0.272181818181818 0.244
0.22 0.424242424242424 0.0970149253731343 0.3 0.281272727272727 0.244
0.22 0.409090909090909 0.0214285714285715 0.25 0.276727272727273 0.229
0.22 0.409090909090909 0.0214285714285715 0.25 0.276727272727273 0.229
0.42 0.409090909090909 0.771428571428571 0 0.416727272727273 0.294
0.24 0.409090909090909 0.714285714285714 0 0.290727272727273 0.168
0.22 0.0909090909090909 0.0357142857142857 0 0.181272727272727 0.154
0.12 0.318181818181818 0.185714285714286 0 0.179454545454545 0.084
0.48 0.296875 0.478260869565217 0.888888888888889 0.4250625 0.602666666666667
0.48 0.287878787878788 0.421428571428571 0.9 0.422363636363636 0.606
0 0 0 0 0 0
0.6 0.453125 0.630434782608696 0.25 0.5559375 0.495
0.12 0 0 0 0.084 0.084
0.12 0.318181818181818 0.414285714285714 0.1 0.179454545454545 0.114
0 0.0151515151515151 0 0.15 0.00454545454545453 0.045
0.0625 0.318181818181818 0.0434782608695652 0 0.139204545454545 0.04375
0.208333333333333 0 0.121428571428571 0 0.145833333333333 0.145833333333333
0.04 0.318181818181818 0.05 0 0.123454545454545 0.028
0.166666666666667 0.0909090909090909 0.0869565217391305 0.1 0.143939393939394 0.146666666666667
0.375 0.265625 0.674242424242424 0.2 0.3421875 0.3225
0.291666666666667 0.359375 0.242857142857143 0.7 0.311979166666667 0.414166666666667
0.42 0.363636363636364 0.221428571428571 0.1 0.403090909090909 0.324
0 0 0.25 0 0 0
0.02 0 0.25 0 0.014 0.014
0.1 0.106060606060606 0.00724637681159424 0.75 0.101818181818182 0.295
0.18 0.439393939393939 0.25 0 0.257818181818182 0.126
0.5 0.242424242424242 0.521428571428571 0 0.422727272727273 0.35
0.12 0.136363636363636 0.311594202898551 0.05 0.124909090909091 0.099
0.26 0.651515151515151 0.05 0 0.377454545454545 0.182
0 0 0.114285714285714 0 0 0
0.26 0.5625 0.0579710144927537 0 0.35075 0.182
0.14 0.0151515151515151 0.181159420289855 0.95 0.102545454545455 0.383
0 0 0.285714285714286 0 0 0
0.0600000000000001 0.212121212121212 0.207142857142857 0.05 0.105636363636364 0.0570000000000001
0.2 0.257575757575758 0.342857142857143 1 0.217272727272727 0.44
0.22 0.257575757575758 0.235714285714286 1 0.231272727272727 0.454
0.5 0.196969696969697 0.0142857142857142 0 0.409090909090909 0.35
0.04 0 0.178571428571429 0.8 0.028 0.268
0.24 0.272727272727273 0.195652173913043 0.95 0.249818181818182 0.453
0.04 0 0.171428571428571 0.8 0.028 0.268
0 0 0.00714285714285712 0 0 0
0.02 0 0.114285714285714 0 0.014 0.014
0.02 0 0.114285714285714 0 0.014 0.014
0 0 0.0714285714285714 0 0 0
0.1 0.181818181818182 0.27536231884058 0.8 0.124545454545455 0.31
0.1 0.181818181818182 0.271428571428571 0.777777777777778 0.124545454545455 0.303333333333333
0.1 0.181818181818182 0.278571428571429 0.8 0.124545454545455 0.31
0.04 0 0.22463768115942 0.8 0.028 0.268
0.1 0.171875 0.205882352941177 0.8 0.1215625 0.31
0.0652173913043478 0 0.142857142857143 0.8 0.0456521739130435 0.285652173913043
0 0 0.1 0 0 0
0.04 0.166666666666667 0.0428571428571428 0 0.0780000000000001 0.028
0.04 0 0.157142857142857 0.8 0.028 0.268
0.04 0 0.15 0.8 0.028 0.268
0 0 0.0214285714285715 0 0 0
0.28 0.203125 0 0 0.2569375 0.196
0.16 0.696969696969697 0.771428571428571 0.05 0.321090909090909 0.127
0.1 0.53125 0.123188405797101 0.1 0.229375 0.1
0 0 0.0428571428571428 0.6 0 0.18
0.145833333333333 0.209677419354839 0.630434782608696 0 0.164986559139785 0.102083333333333
0.22 0.696969696969697 0.760869565217391 0.7 0.363090909090909 0.364
0 0 0.05 0 0 0
0.3 0.0151515151515151 0 0.3 0.214545454545455 0.3
0 0 0.00714285714285712 0 0 0
0 0 0.0142857142857142 0 0 0
0.1 0 0.00724637681159424 0 0.07 0.07
0.08 0.5 0.0285714285714286 0.1 0.206 0.086
0.24 0.772727272727273 0.714285714285714 0.7 0.399818181818182 0.378
0.12 0 0 0 0.084 0.084
0.12 0 0 0 0.084 0.084
0.4 0.590909090909091 0.0785714285714286 0.2 0.457272727272727 0.34
0.22 0.0151515151515151 0.00714285714285712 0 0.158545454545455 0.154
0 0 0.00714285714285712 0 0 0
0.18 0.640625 0.0571428571428572 0.2 0.3181875 0.186
0.18 0.621212121212121 0.0571428571428572 0.2 0.312363636363636 0.186
0.18 0.621212121212121 0.115942028985507 0.2 0.312363636363636 0.186
0.32 0.274193548387097 0.196969696969697 0 0.306258064516129 0.224
0.08 0 0.00714285714285712 0 0.056 0.056
0.2 0.242424242424242 0.492753623188406 0 0.212727272727273 0.14
0 0 0.0142857142857142 0 0 0
0.28 0.621212121212121 0.0285714285714286 0.45 0.382363636363636 0.331
0.08 0 0.0217391304347826 0 0.056 0.056
0.36 0.106060606060606 0.594202898550725 0.25 0.283818181818182 0.327
0.12 0.242424242424242 0.164285714285714 0 0.156727272727273 0.084
0.04 0.0151515151515151 0.239130434782609 0 0.0325454545454545 0.028
0.3125 0.106060606060606 0.585714285714286 0.25 0.250568181818182 0.29375
0.26 0.0909090909090909 0.307142857142857 0.25 0.209272727272727 0.257
0.52 0.287878787878788 0.635714285714286 0.45 0.450363636363636 0.499
0.38 0.333333333333333 0.45 0.25 0.366 0.341
0.28 0.106060606060606 0.321428571428571 0.25 0.227818181818182 0.271
0.02 0.606060606060606 0 0.05 0.195818181818182 0.029
0.36 0.0303030303030303 0.214285714285714 0.5 0.261090909090909 0.402
0.34 0.0454545454545454 0.185714285714286 0.5 0.251636363636364 0.388
0.24 0.796875 0.284615384615385 0.8 0.4070625 0.408
0.14 0.0151515151515151 0.285714285714286 0.5 0.102545454545455 0.248
0.770833333333333 0.0757575757575758 0.485507246376812 0.5 0.562310606060606 0.689583333333333
0.12 0.121212121212121 0.304347826086957 0.5 0.120363636363636 0.234
0.76 0.0757575757575758 0.557142857142857 0.5 0.554727272727273 0.682
0.04 0.636363636363636 0 0 0.218909090909091 0.028
0 0 0 0 0 0
0.02 0.0151515151515151 0 0 0.0185454545454545 0.014
0.02 0 0 0 0.014 0.014
0 0.0151515151515151 0.0357142857142857 0 0.00454545454545453 0
0 0.5 0.333333333333333 0.35 0.15 0.105
0 0.0151515151515151 0.142857142857143 0 0.00454545454545453 0
0 0.515151515151515 0.389705882352941 0.35 0.154545454545455 0.105
0.34 0.0757575757575758 0.392857142857143 0 0.260727272727273 0.238
0 0 0 0 0 0
0.34 0.0757575757575758 0.355072463768116 0 0.260727272727273 0.238
0.34 0.0757575757575758 0.340579710144927 0 0.260727272727273 0.238
0 0.0151515151515151 0.0428571428571428 0 0.00454545454545453 0
0 0.0151515151515151 0.0869565217391305 0 0.00454545454545453 0
0 0.0151515151515151 0.0857142857142857 0 0.00454545454545453 0
0 0.0151515151515151 0.0857142857142857 0 0.00454545454545453 0
0 0.454545454545455 0.164285714285714 0.4 0.136363636363636 0.12
0 0.0151515151515151 0.0869565217391305 0 0.00454545454545453 0
0 0 0.0142857142857142 0 0 0
0.0208333333333334 0.242424242424242 0.0970149253731343 0 0.087310606060606 0.0145833333333334
0.56 0.257575757575758 0.207142857142857 0.9 0.469272727272727 0.662
0.1 0.106060606060606 0.0785714285714286 0 0.101818181818182 0.07
0.66 0.409090909090909 0.2 0.9 0.584727272727273 0.732
0.1 0.151515151515151 0.128571428571429 0 0.115454545454545 0.07
0.34 0.560606060606061 0.55 0.1 0.406181818181818 0.268
0.34 0.560606060606061 0.55 0.1 0.406181818181818 0.268
0.166666666666667 0.0757575757575758 0.528571428571429 0 0.13939393939394 0.116666666666667
0.12 0 0.35 0 0.084 0.084
0.46 0.242424242424242 0.333333333333333 0.7 0.394727272727273 0.532
0.12 0.439393939393939 0 0.3 0.215818181818182 0.174
0.14 0.0909090909090909 0.114285714285714 0 0.125272727272727 0.098
0.12 0.439393939393939 0.292857142857143 0.3 0.215818181818182 0.174
0.14 0.151515151515151 0.36231884057971 0 0.143454545454545 0.098
0.12 0.439393939393939 0.128571428571429 0.3 0.215818181818182 0.174
0.14 0.439393939393939 0.289855072463768 0.3 0.229818181818182 0.188
0.0208333333333334 0 0.0571428571428572 0 0.0145833333333334 0.0145833333333334
0.14 0.439393939393939 0.285714285714286 0.3 0.229818181818182 0.188
0.14 0.439393939393939 0.292857142857143 0.3 0.229818181818182 0.188
0 0 0.0642857142857143 0 0 0
0 0 0.0642857142857143 0 0 0
0 0 0.0642857142857143 0 0 0
0 0 0.0642857142857143 0 0 0
0.26 0.46969696969697 0.178571428571429 0.3 0.322909090909091 0.272
0 0 0.0642857142857143 0 0 0
0.16 0.136363636363636 0.178571428571429 0 0.152909090909091 0.112
0.25 0.348484848484849 0.397058823529412 0 0.279545454545455 0.175
0.4375 0.515151515151515 0.492753623188406 0.3 0.460795454545454 0.39625
0.4 0.0909090909090909 0.257142857142857 0.7 0.307272727272727 0.49
0 0 0.0714285714285714 0 0 0
0.0600000000000001 0 0.464285714285714 0 0.0420000000000001 0.0420000000000001
0.02 0 0.25 0 0.014 0.014
0.0600000000000001 0.0454545454545454 0.442857142857143 0 0.0556363636363637 0.0420000000000001
0 0 0.00757575757575757 0 0 0
0.36 0.515151515151515 0.142857142857143 0.45 0.406545454545455 0.387
0.04 0.046875 0.173913043478261 0 0.0420625 0.028
0.02 0.0151515151515151 0.164285714285714 0 0.0185454545454545 0.014
0.02 0 0.242857142857143 0 0.014 0.014
0.0833333333333334 0.0606060606060606 0.442857142857143 0 0.0765151515151516 0.0583333333333334
0.44 0.560606060606061 0.764285714285714 0.1 0.476181818181818 0.338
0.166666666666667 0.328125 0.107142857142857 0 0.215104166666667 0.116666666666667
0.0600000000000001 0.0606060606060606 0.285714285714286 0 0.0601818181818183 0.0420000000000001
0.44 0.5625 0.442028985507246 0.1 0.47675 0.338
0 0 0.301470588235294 0 0 0
0.38 0.560606060606061 0.285714285714286 0.1 0.434181818181818 0.296
0.12 0.140625 0 0 0.1261875 0.084
0.416666666666667 0.575757575757576 0.8 0.1 0.46439393939394 0.321666666666667
0.434782608695652 0.575757575757576 0.811594202898551 0.1 0.477075098814229 0.334347826086956
0.2 0.5 0.123188405797101 0.1 0.29 0.17
0 0.0757575757575758 0.3 0 0.0227272727272727 0
0 0 0.0642857142857143 0 0 0
0.0625 0 0.0214285714285715 0 0.04375 0.04375
0.36 0.0454545454545454 0.235714285714286 0.9 0.265636363636364 0.522
0.26 0.621212121212121 0.0357142857142857 0.05 0.368363636363636 0.197
0 0 0.0652173913043478 0 0 0
0.32 0.257575757575758 0.114285714285714 0.05 0.301272727272727 0.239
0 0.0151515151515151 0 0 0.00454545454545453 0
0.36 0.0454545454545454 0.335714285714286 0.85 0.265636363636364 0.507
0 0 0.0857142857142857 0 0 0
0.32 0.303030303030303 0.121428571428571 0.05 0.314909090909091 0.239
0.32 0.303030303030303 0.121428571428571 0.05 0.314909090909091 0.239
0.32 0.303030303030303 0.142857142857143 0.05 0.314909090909091 0.239
0.32 0.303030303030303 0.121428571428571 0.05 0.314909090909091 0.239
0.32 0.303030303030303 0.257142857142857 0.1 0.314909090909091 0.254
0.0600000000000001 0 0 0 0.0420000000000001 0.0420000000000001
0.22 0.272727272727273 0.185714285714286 0.05 0.235818181818182 0.169
0.22 0.272727272727273 0.171428571428571 0.05 0.235818181818182 0.169
0.26 0.348484848484849 0.657142857142857 0.05 0.286545454545455 0.197
0.26 0.359375 0.657142857142857 0.05 0.2898125 0.197
0.229166666666667 0.348484848484849 0.642857142857143 0.05 0.264962121212122 0.175416666666667
0.28 0.348484848484849 0.7 0.05 0.300545454545455 0.211
0 0 0.164285714285714 0 0 0
0.22 0.272727272727273 0.166666666666667 0.05 0.235818181818182 0.169
0.46 0 0.05 0.9 0.322 0.592
0.24 0.363636363636364 0.7 0.05 0.277090909090909 0.183
0.28 0.348484848484849 0.692857142857143 0.05 0.300545454545455 0.211
0.208333333333333 0.287878787878788 0.178571428571429 0.05 0.23219696969697 0.160833333333333
0.26 0.363636363636364 0.485714285714286 0.05 0.291090909090909 0.197
0.26 0.363636363636364 0.671428571428571 0.05 0.291090909090909 0.197
0.270833333333333 0.363636363636364 0.692857142857143 0.05 0.298674242424242 0.204583333333333
0.26 0.363636363636364 0.685714285714286 0.05 0.291090909090909 0.197
0 0 0.05 0 0 0
0 0 0 0 0 0
0 0 0 0 0 0
0 0.0757575757575758 0.0785714285714286 0 0.0227272727272727 0
0.25 0.378787878787879 0.492753623188406 0.05 0.288636363636364 0.19
0.26 0.363636363636364 0.705882352941176 0.05 0.291090909090909 0.197
0.22 0.287878787878788 0.2 0.05 0.240363636363636 0.169
0.22 0.287878787878788 0.2 0.05 0.240363636363636 0.169
0.229166666666667 0.303030303030303 0.2 0.05 0.251325757575758 0.175416666666667
0 0 0.0571428571428572 0 0 0
0 0 0.05 0 0 0
0 0.0757575757575758 0.157142857142857 0 0.0227272727272727 0
0.26 0.257575757575758 0.678571428571429 0.05 0.259272727272727 0.197
0.04 0.0757575757575758 0.45 0 0.0507272727272727 0.028
0.22 0.181818181818182 0.25 0.05 0.208545454545455 0.169
0.38 0.151515151515151 0.242857142857143 0.05 0.311454545454545 0.281
0.2 0.772727272727273 0.114285714285714 0.05 0.371818181818182 0.155
0.2 0.848484848484849 0.2 0.05 0.394545454545455 0.155
0.22 0.848484848484849 0.282608695652174 0.05 0.408545454545455 0.169
0.395833333333333 0.015625 0.397058823529412 0.85 0.281770833333333 0.532083333333333
0.42 0 0.378571428571429 0.9 0.294 0.564
0.36 0.151515151515151 0.310606060606061 0.4 0.297454545454545 0.372
0.42 0 0.311594202898551 0.55 0.294 0.459
0 0 0.0142857142857142 0 0 0
0.42 0.0606060606060606 0.565217391304348 0.55 0.312181818181818 0.459
0.375 0.696969696969697 0.2 0.05 0.471590909090909 0.2775
0.1 0.0757575757575758 0.35 0.4 0.0927272727272727 0.19
0.36 0.712121212121212 0.0928571428571429 0.05 0.465636363636364 0.267
0 0 0.0428571428571428 0 0 0
0.46 0 0.0357142857142857 0.55 0.322 0.487
0.14 0.227272727272727 0.704545454545455 0.4 0.166181818181818 0.218
0.02 0.136363636363636 0.492753623188406 0 0.0549090909090908 0.014
0.16 0.772727272727273 0.164285714285714 0.05 0.343818181818182 0.127
0.46 0 0.0357142857142857 0.55 0.322 0.487
0.26 0.145161290322581 0.176470588235294 0 0.225548387096774 0.182
0.1 0 0 0 0.07 0.07
0.458333333333333 0 0.326086956521739 0.55 0.320833333333333 0.485833333333333
0.16 0.439393939393939 0.735714285714286 0.45 0.243818181818182 0.247
0 0 0.164285714285714 0 0 0
0.16 0.439393939393939 0.826086956521739 0.45 0.243818181818182 0.247
0.16 0.424242424242424 0.757142857142857 0.45 0.239272727272727 0.247
0.14 0.515151515151515 0.835714285714286 0.45 0.252545454545455 0.233
0 0 0.0928571428571429 0 0 0
0.14 0.515151515151515 0.842857142857143 0.45 0.252545454545455 0.233
0.14 0.515151515151515 0.728571428571429 0.45 0.252545454545455 0.233
0.24 0.515151515151515 0.644927536231884 0.45 0.322545454545454 0.303
0.02 0.348484848484849 0.5 0 0.118545454545455 0.014
0.22 0.166666666666667 0.2 0.45 0.204 0.289
0.24 0.5 0.692857142857143 0.45 0.318 0.303
0.02 0.348484848484849 0.4 0 0.118545454545455 0.014
0 0 0.0928571428571429 0 0 0
0.24 0.5 0.85 0.45 0.318 0.303
0.02 0 0.0928571428571429 0 0.014 0.014
0.22 0.515151515151515 0.871428571428571 0.45 0.308545454545455 0.289
0.229166666666667 0.151515151515151 0.279411764705882 0.45 0.205871212121212 0.295416666666667
0.24 0.515151515151515 0.864285714285714 0.45 0.322545454545454 0.303
0.1 0.151515151515151 0.35 0.45 0.115454545454545 0.205
0 0 0.25 0 0 0
0.1 0.181818181818182 0.628571428571429 0.45 0.124545454545455 0.205
0 0 0.114285714285714 0 0 0
0.1 0.151515151515151 0.628571428571429 0.45 0.115454545454545 0.205
0.1 0.151515151515151 0.435714285714286 0.45 0.115454545454545 0.205
0 0 0.108695652173913 0 0 0
0 0 0.114285714285714 0 0 0
0.104166666666667 0.151515151515151 0.435714285714286 0.5 0.118371212121212 0.222916666666667
0.1 0.151515151515151 0.435714285714286 0.45 0.115454545454545 0.205
0 0 0.111940298507463 0 0 0
0.145833333333333 0 0.595588235294118 0.25 0.102083333333333 0.177083333333333
0.16 0 0.6 0.25 0.112 0.187
0.22 0.242424242424242 0.378571428571429 0.65 0.226727272727273 0.349
0.14 0.181818181818182 0.242857142857143 0.1 0.152545454545455 0.128
0.16 0 0.455882352941177 0.25 0.112 0.187
0.08 0.0303030303030303 0.135714285714286 0.6 0.0650909090909091 0.236
0.1 0.0303030303030303 0.171428571428571 0.6 0.0790909090909091 0.25
0.3125 0.833333333333333 0.357142857142857 0.5 0.46875 0.36875
0.3 0.878787878787879 0.457142857142857 0.5 0.473636363636364 0.36
0.48 0.151515151515151 0.371428571428571 0.2 0.381454545454545 0.396
0.46 0.151515151515151 0.135714285714286 0.2 0.367454545454545 0.382
0.3 0.833333333333333 0.357142857142857 0.5 0.46 0.36
0.24 0.0151515151515151 0.195652173913043 0.3 0.172545454545455 0.258
0.3 0.833333333333333 0.414285714285714 0.5 0.46 0.36
0.24 0.0151515151515151 0.449275362318841 0.3 0.172545454545455 0.258
0.24 0.0151515151515151 0.257142857142857 0.3 0.172545454545455 0.258
0.24 0.0151515151515151 0.235714285714286 0.3 0.172545454545455 0.258
0.24 0.0151515151515151 0.45 0.3 0.172545454545455 0.258
0.24 0.0151515151515151 0.457142857142857 0.3 0.172545454545455 0.258
0.24 0.0151515151515151 0.434782608695652 0 0.172545454545455 0.168
0 0 0.0428571428571428 0 0 0
0 0 0.171428571428571 0 0 0
0.24 0.0151515151515151 0.420289855072464 0 0.172545454545455 0.168
0 0 0.0214285714285715 0 0 0
0 0 0.0428571428571428 0 0 0
0 0 0.342857142857143 0 0 0
0 0 0.207142857142857 0 0 0
0 0 0.15 0 0 0
0 0.0151515151515151 0.128571428571429 0 0.00454545454545453 0
0 0 0.235714285714286 0 0 0
0 0 0.0285714285714286 0 0 0
0 0 0.159420289855073 0 0 0
0 0 0.00714285714285712 0 0 0
0 0 0.235714285714286 0 0 0
0 0 0.0285714285714286 0 0 0
0.22 0 0.185714285714286 0 0.154 0.154
0 0 0.130434782608696 0 0 0
0.2 0 0 0 0.14 0.14
0.22 0.0151515151515151 0.507142857142857 0 0.158545454545455 0.154
0 0 0.0714285714285714 0 0 0
0.14 0.0909090909090909 0.485714285714286 0.4 0.125272727272727 0.218
0.04 0 0 0 0.028 0.028
0.48 0.151515151515151 0.535714285714286 0.4 0.381454545454545 0.456
0 0 0.0714285714285714 0 0 0
0.12 0.0454545454545454 0.314285714285714 0 0.0976363636363636 0.084
0.12 0.0454545454545454 0.314285714285714 0 0.0976363636363636 0.084
0 0 0.0507246376811594 0 0 0
0.2 0.136363636363636 0.157142857142857 0.05 0.180909090909091 0.155
0.4 0.196969696969697 0.642857142857143 0 0.339090909090909 0.28
0.4 0.196969696969697 0.642857142857143 0 0.339090909090909 0.28
0.14 0.0454545454545454 0.311594202898551 0 0.111636363636364 0.098
0.145833333333333 0.136363636363636 0.246376811594203 0 0.142992424242424 0.102083333333333
0.38 0.203125 0.65 0 0.3269375 0.266
0.18 0.121212121212121 0.371428571428571 0.05 0.162363636363636 0.141
0.44 0.171875 0.471428571428571 0.5 0.3595625 0.458
0.125 0.121212121212121 0.164179104477612 0.05 0.123863636363636 0.1025
0.04 0.0151515151515151 0.104477611940298 0 0.0325454545454545 0.028
0.04 0 0.235714285714286 0 0.028 0.028
0.22 0.166666666666667 0.628571428571429 0.05 0.204 0.169
0.14 0.257575757575758 0.178571428571429 0.05 0.175272727272727 0.113
0.38 0.0303030303030303 0.0142857142857142 0.5 0.275090909090909 0.416
0.543478260869565 0.409090909090909 0.6 0.95 0.503162055335968 0.665434782608695
0.14 0.0151515151515151 0.0869565217391305 0.05 0.102545454545455 0.113
0.32 0.0454545454545454 0.0357142857142857 0.05 0.237636363636364 0.239
0.22 0.136363636363636 0.392857142857143 0.6 0.194909090909091 0.334
0.22 0.136363636363636 0.384057971014493 0.6 0.194909090909091 0.334
0.02 0 0.0642857142857143 0 0.014 0.014
0.02 0 0.0642857142857143 0 0.014 0.014
0.16 0.136363636363636 0.0928571428571429 0.05 0.152909090909091 0.127
0.2 0.196969696969697 0.192857142857143 0.05 0.199090909090909 0.155
0.2 0.196969696969697 0.192857142857143 0.05 0.199090909090909 0.155
0.2 0.196969696969697 0.192857142857143 0.05 0.199090909090909 0.155
0.02 0.0606060606060606 0.0785714285714286 0 0.0321818181818182 0.014
0.18 0.136363636363636 0.135714285714286 0.05 0.166909090909091 0.141
0.32 0.742424242424242 0.119402985074627 0.05 0.446727272727273 0.239
0.32 0.742424242424242 0.0357142857142857 0.0555555555555556 0.446727272727273 0.240666666666667
0.354166666666667 0.140625 0.656716417910448 0.6 0.290104166666667 0.427916666666667
0.5 0.0757575757575758 0.535714285714286 0.9 0.372727272727273 0.62
0.12 0.0625 0.157142857142857 0 0.10275 0.084
0.02 0 0.0217391304347826 0 0.014 0.014
0.3 0.0757575757575758 0.435714285714286 0.6 0.232727272727273 0.39
0.28 0.106060606060606 0.292857142857143 0.55 0.227818181818182 0.361
0.2 0.712121212121212 0.385714285714286 0.5 0.353636363636364 0.29
0.270833333333333 0.287878787878788 0.196969696969697 0.15 0.275946969696969 0.234583333333333
0.02 0.0151515151515151 0.0652173913043478 0 0.0185454545454545 0.014
0.18 0 0.335714285714286 0 0.126 0.126
0.34 0.106060606060606 0.707142857142857 0.05 0.269818181818182 0.253
0.44 0.378787878787879 0.821428571428571 0.3 0.421636363636364 0.398
0.02 0.257575757575758 0.107142857142857 0.25 0.0912727272727274 0.089
0.36 0.136363636363636 0.385714285714286 0.05 0.292909090909091 0.267
0.4 0.484848484848485 0 0.7 0.425454545454545 0.49
0.4 0.484848484848485 0 0.7 0.425454545454545 0.49
0.02 0.242424242424242 0 0.25 0.0867272727272726 0.089
0.0600000000000001 0 0.435714285714286 0 0.0420000000000001 0.0420000000000001
0.36 0.136363636363636 0.463768115942029 0.05 0.292909090909091 0.267
0.25 0.166666666666667 0.307142857142857 0 0.225 0.175
0 0 0 0 0 0
0.32 0.242424242424242 0.557142857142857 0.55 0.296727272727273 0.389
0 0 0 0 0 0
0.24 0.424242424242424 0.25 0.3 0.295272727272727 0.258
0.16 0.151515151515151 0.142857142857143 0 0.157454545454545 0.112
0.16 0.151515151515151 0.0142857142857142 0 0.157454545454545 0.112
0.28 0.227272727272727 0.0357142857142857 0.15 0.264181818181818 0.241
0.3125 0.25 0.457142857142857 0.55 0.29375 0.38375
0.16 0.151515151515151 0.171428571428571 0 0.157454545454545 0.112
0.16 0.151515151515151 0.221428571428571 0 0.157454545454545 0.112
0.16 0.151515151515151 0 0 0.157454545454545 0.112
0.145833333333333 0.151515151515151 0.213235294117647 0 0.147537878787878 0.102083333333333
0.166666666666667 0.140625 0.0144927536231884 0 0.158854166666667 0.116666666666667
0.16 0.151515151515151 0.157142857142857 0 0.157454545454545 0.112
0.42 0.575757575757576 0.628571428571429 0.3 0.466727272727273 0.384
0 0 0.114285714285714 0 0 0
0 0 0.0214285714285715 0 0 0
0.42 0.424242424242424 0.492857142857143 0.55 0.421272727272727 0.459
0.26 0.363636363636364 0.335714285714286 0.3 0.291090909090909 0.272
0 0.0151515151515151 0 0 0.00454545454545453 0
0.46 0.393939393939394 0.3 0.5 0.440181818181818 0.472
0.5 0.393939393939394 0.764285714285714 0.55 0.468181818181818 0.515
0.48 0.393939393939394 0.371428571428571 0.5 0.454181818181818 0.486
0 0 0.0785714285714286 0 0 0
0.02 0 0.0642857142857143 0.05 0.014 0.029
0 0 0.0142857142857142 0 0 0
0.48 0.393939393939394 0.407142857142857 0.5 0.454181818181818 0.486
0.5 0.393939393939394 0.514285714285714 0.555555555555556 0.468181818181818 0.516666666666667
0.46 0.287878787878788 0.435714285714286 0.35 0.408363636363636 0.427
0.46 0.439393939393939 0.492857142857143 0.45 0.453818181818182 0.457
0.48 0.439393939393939 0.514492753623188 0.45 0.467818181818182 0.471
0.48 0.439393939393939 0.514285714285714 0.45 0.467818181818182 0.471
0.5 0.439393939393939 0.507246376811594 0.45 0.481818181818182 0.485
0.3 0.272727272727273 0.0285714285714286 0.35 0.291818181818182 0.315
0.48 0.257575757575758 0.714285714285714 0.35 0.413272727272727 0.441
0.48 0.257575757575758 0.644927536231884 0.4 0.413272727272727 0.456
0.48 0.515151515151515 0.314285714285714 0.35 0.490545454545455 0.441
0.34 0.484848484848485 0.142857142857143 0.65 0.383454545454545 0.433
0.36 0.484848484848485 0.214285714285714 0.65 0.397454545454546 0.447
0.3 0.242424242424242 0.0142857142857142 0.35 0.282727272727273 0.315
0.36 0.515151515151515 0.264285714285714 0.65 0.406545454545455 0.447
0.3 0.287878787878788 0.00714285714285712 0.35 0.296363636363636 0.315
0.46 0.272727272727273 0.478260869565217 0.45 0.403818181818182 0.457
0.44 0.484848484848485 0.407142857142857 0.5 0.453454545454545 0.458
0.3125 0.196969696969697 0.623076923076923 0.05 0.277840909090909 0.23375
0.16 0.303030303030303 0.0714285714285714 0.45 0.202909090909091 0.247
0.42 0.257575757575758 0.285714285714286 0.45 0.371272727272727 0.429
0.24 0.272727272727273 0.0214285714285715 0.222222222222222 0.249818181818182 0.234666666666667
0.32 0.287878787878788 0.05 0.25 0.310363636363636 0.299
0.36 0.439393939393939 0.192857142857143 0.45 0.383818181818182 0.387
0.36 0.409090909090909 0.135714285714286 0.25 0.374727272727273 0.327
0 0 0.164285714285714 0 0 0
0.14 0.181818181818182 0.628571428571429 0 0.152545454545455 0.098
0 0.136363636363636 0.0357142857142857 0 0.0409090909090908 0
0.08 0.136363636363636 0.384057971014493 0 0.0969090909090908 0.056
0.04 0 0.00714285714285712 0 0.028 0.028
0.08 0.121212121212121 0.0285714285714286 0 0.0923636363636363 0.056
0.24 0.121212121212121 0 0.15 0.204363636363636 0.213
0.24 0.125 0 0.15 0.2055 0.213
0.26 0.136363636363636 0 0.15 0.222909090909091 0.227
0.4 0.234375 0.671428571428571 0.15 0.3503125 0.325
0 0 0.00714285714285712 0 0 0
0.26 0.136363636363636 0.0144927536231884 0.15 0.222909090909091 0.227
0.42 0.242424242424242 0.657142857142857 0.15 0.366727272727273 0.339
0.08 0.121212121212121 0.335714285714286 0 0.0923636363636363 0.056
0.14 0.453125 0.072463768115942 0.3 0.2339375 0.188
0.36 0.212121212121212 0.0357142857142857 0.3 0.315636363636364 0.342
0.1875 0.136363636363636 0.342857142857143 0 0.172159090909091 0.13125
0.1 0.121212121212121 0.478571428571429 0 0.106363636363636 0.07
0.28 0.151515151515151 0.157142857142857 0.15 0.241454545454545 0.241
0.28 0.0757575757575758 0.15 0.05 0.218727272727273 0.211
0.26 0.0757575757575758 0.202898550724638 0 0.204727272727273 0.182
0.42 0.303030303030303 0.307142857142857 0.3 0.384909090909091 0.384
0.42 0.287878787878788 0.521428571428571 0.3 0.380363636363636 0.384
0.14 0.0303030303030303 0.271428571428571 0 0.107090909090909 0.098
0 0 0.464285714285714 0 0 0
0.14 0 0 0 0.098 0.098
0.18 0.545454545454545 0.221428571428571 0.35 0.289636363636363 0.231
0.26 0.0303030303030303 0.217391304347826 0 0.191090909090909 0.182
0.479166666666667 0.363636363636364 0.764285714285714 0.4 0.444507575757576 0.455416666666667
0.2 0.363636363636364 0.457142857142857 0.4 0.249090909090909 0.26
0.52 0.545454545454545 0.6 0.6 0.527636363636363 0.544
0.46 0.454545454545455 0.22463768115942 0.35 0.458363636363637 0.427
0.38 0.484848484848485 0.342857142857143 0.6 0.411454545454545 0.446
0.22 0.378787878787879 0.114285714285714 0.4 0.267636363636364 0.274
0.38 0.5 0.3 0.6 0.416 0.446
0.22 0.378787878787879 0.114285714285714 0.4 0.267636363636364 0.274
0.48 0.409090909090909 0.55 0.4 0.458727272727273 0.456
0.38 0.136363636363636 0.807142857142857 0 0.306909090909091 0.266
0 0 0.0285714285714286 0 0 0
0.22 0.136363636363636 0.0571428571428572 0 0.194909090909091 0.154
0.02 0.0151515151515151 0.707142857142857 0 0.0185454545454545 0.014
0.08 0 0 0 0.056 0.056
0.16 0 0.542857142857143 0 0.112 0.112
0.46 0.121212121212121 0.785714285714286 0 0.358363636363636 0.322
0.4 0.409090909090909 0.342857142857143 0.35 0.402727272727273 0.385
0 0 0.135714285714286 0 0 0
0.44 0.242424242424242 0.257142857142857 0.05 0.380727272727273 0.323
0.2 0.303030303030303 0.214285714285714 0.95 0.230909090909091 0.425
0.08 0.212121212121212 0 0 0.119636363636364 0.056
0.08 0 0.0428571428571428 0 0.056 0.056
0.34 0.46969696969697 0.4 0.1 0.378909090909091 0.268
0.34 0.46969696969697 0.385714285714286 0.1 0.378909090909091 0.268
0 0 0.0942028985507246 0 0 0
0.36 0.348484848484849 0.514285714285714 0.1 0.356545454545455 0.282
0.2 0.454545454545455 0.164285714285714 0.65 0.276363636363636 0.335
0 0.0757575757575758 0 0 0.0227272727272727 0
0.26 0.378787878787879 0.442857142857143 0.3 0.295636363636364 0.272
0.0600000000000001 0.0625 0.117647058823529 0.4 0.0607500000000001 0.162
0 0 0 0 0 0
0 0 0.05 0 0 0
0.0600000000000001 0.0606060606060606 0.0928571428571429 0.4 0.0601818181818183 0.162
0.0600000000000001 0.0606060606060606 0 0.4 0.0601818181818183 0.162
0 0 0.0652173913043478 0 0 0
0 0 0.0507246376811594 0 0 0
0.02 0.0303030303030303 0.0214285714285715 0.1 0.0230909090909091 0.044
0.14 0.53030303030303 0.0285714285714286 0.75 0.257090909090909 0.323
0.16 0.590909090909091 0.257142857142857 0.833333333333333 0.289272727272727 0.362
0.18 0.0454545454545454 0.434782608695652 0 0.139636363636364 0.126
0.66 0.393939393939394 0.3 0.15 0.580181818181818 0.507
0.66 0.393939393939394 0.321428571428571 0.15 0.580181818181818 0.507
0.16 0.484848484848485 0.3 0.65 0.257454545454545 0.307
0.16 0.484848484848485 0.3 0.65 0.257454545454545 0.307
0.14 0.484848484848485 0.207142857142857 0.65 0.243454545454545 0.293
0.16 0.484848484848485 0.207142857142857 0.65 0.257454545454545 0.307
0.02 0 0.178571428571429 0 0.014 0.014
0.02 0 0.171428571428571 0 0.014 0.014
0.14 0.451612903225806 0.0514705882352942 0.6 0.233483870967742 0.278
0.02 0 0.171428571428571 0 0.014 0.014
0.66 0.439393939393939 0.3 0.15 0.593818181818182 0.507
0.58 0.424242424242424 0.285714285714286 0.05 0.533272727272727 0.421
0 0 0 0 0 0
0.22 0.46969696969697 0.0428571428571428 0.7 0.294909090909091 0.364
0.54 0.545454545454545 0.321428571428571 0.35 0.541636363636363 0.483
0 0 0.00714285714285712 0 0 0
0.1 0.272727272727273 0.464285714285714 0.2 0.151818181818182 0.13
0.0600000000000001 0.303030303030303 0.114285714285714 0.5 0.132909090909091 0.192
0.72 0.393939393939394 0.135714285714286 0.3 0.622181818181818 0.594
0 0.0151515151515151 0.242647058823529 0.05 0.00454545454545453 0.015
0.48 0.348484848484849 0 0.15 0.440545454545455 0.381
0 0.0151515151515151 0.0928571428571429 0 0.00454545454545453 0
0.3 0.363636363636364 0.579710144927536 0.85 0.319090909090909 0.465
0.0416666666666666 0.303030303030303 0.301470588235294 0.55 0.120075757575758 0.194166666666667
0.0600000000000001 0.212121212121212 0.2 0.1 0.105636363636364 0.0720000000000001
0.44 0.318181818181818 0.579710144927536 0.15 0.403454545454545 0.353
0.28 0.106060606060606 0.0428571428571428 0 0.227818181818182 0.196
0.38 0.454545454545455 0.357142857142857 0.05 0.402363636363636 0.281
0.24 0.303030303030303 0.855072463768116 0.25 0.258909090909091 0.243
0.18 0.196969696969697 0.217391304347826 0.1 0.185090909090909 0.156
0.44 0.242424242424242 0.25 0.25 0.380727272727273 0.383
0.1875 0.196969696969697 0.210144927536232 0.1 0.190340909090909 0.16125
0 0 0.0214285714285715 0 0 0
0 0.196969696969697 0.181159420289855 0.1 0.0590909090909091 0.03
0 0.196969696969697 0.135714285714286 0.1 0.0590909090909091 0.03
0 0 0.0928571428571429 0.15 0 0.045
0.18 0 0.114285714285714 0 0.126 0.126
0.1 0.257575757575758 0.121428571428571 0.55 0.147272727272727 0.235
0.1 0.257575757575758 0.121428571428571 0.55 0.147272727272727 0.235
0 0.196969696969697 0.15 0.1 0.0590909090909091 0.03
0.1 0 0.0714285714285714 0 0.07 0.07
0.46 0.651515151515151 0.55 0.3 0.517454545454545 0.412
0.46 0.651515151515151 0.318840579710145 0.3 0.517454545454545 0.412
0.54 0.666666666666667 0.328571428571429 0.3 0.578 0.468
0 0 0.221428571428571 0 0 0
0.36 0.196969696969697 0.592857142857143 0.2 0.311090909090909 0.312
0.108695652173913 0.0333333333333333 0.3125 0.2 0.0860869565217391 0.136086956521739
0 0.136363636363636 0.0642857142857143 0 0.0409090909090908 0
0 0.136363636363636 0 0 0.0409090909090908 0
0.14 0.439393939393939 0.621428571428571 0.7 0.229818181818182 0.308
0.5 0.454545454545455 0.0642857142857143 0.3 0.486363636363636 0.44
0.38 0.046875 0.15 0.2 0.2800625 0.326
0.38 0.212121212121212 0.804347826086957 0.2 0.329636363636364 0.326
0.2 0.181818181818182 0.702898550724638 0 0.194545454545455 0.14
0.18 0.212121212121212 0.398550724637681 0.15 0.189636363636364 0.171
0.18 0.212121212121212 0.385714285714286 0.15 0.189636363636364 0.171
0.2 0.212121212121212 0.380597014925373 0.15 0.203636363636364 0.185
0.3 0.318181818181818 0.0571428571428572 0.45 0.305454545454545 0.345
0.2 0.257575757575758 0.3 0.15 0.217272727272727 0.185
0.18 0.0606060606060606 0.314285714285714 0 0.144181818181818 0.126
0.291666666666667 0.545454545454545 0.149253731343284 0.4 0.36780303030303 0.324166666666667
0.22 0.0303030303030303 0.335714285714286 0 0.163090909090909 0.154
0.2 0.0303030303030303 0.185714285714286 0 0.149090909090909 0.14
0 0 0.15 0 0 0
0.18 0 0.0144927536231884 0.4 0.126 0.246
0.44 0.125 0.664285714285714 0.4 0.3455 0.428
0.18 0 0.0142857142857142 0.4 0.126 0.246
0.22 0.106060606060606 0.285714285714286 0 0.185818181818182 0.154
0 0 0 0 0 0
0 0 0 0 0 0
0.24 0.212121212121212 0.05 0.25 0.231636363636364 0.243
0.38 0.621212121212121 0.405797101449275 0.35 0.452363636363636 0.371
0.22 0 0.157142857142857 0.4 0.154 0.274
0.24 0.318181818181818 0.228571428571429 0.35 0.263454545454545 0.273
0.24 0.318181818181818 0.242857142857143 0.35 0.263454545454545 0.273
0.0600000000000001 0.303030303030303 0.157142857142857 0.3 0.132909090909091 0.132
0.0600000000000001 0.303030303030303 0.242857142857143 0.3 0.132909090909091 0.132
0 0 0.0869565217391305 0 0 0
0.18 0.0151515151515151 0.0857142857142857 0 0.130545454545455 0.126
0.36 0 0 0.5 0.252 0.402
0.54 0.0151515151515151 0.428571428571429 0.5 0.382545454545455 0.528
0.02 0.0606060606060606 0.0735294117647058 0 0.0321818181818182 0.014
0.34 0 0.228571428571429 0.5 0.238 0.388
0.5 0.409090909090909 0.328571428571429 0.5 0.472727272727273 0.5
0.52 0.409090909090909 0.335714285714286 0.5 0.486727272727273 0.514
0.32 0 0.321428571428571 0.5 0.224 0.374
0 0.0606060606060606 0 0 0.0181818181818182 0
0 0 0.0928571428571429 0 0 0
0 0 0.0928571428571429 0 0 0
0 0.151515151515151 0 0 0.0454545454545453 0
0.26 0.242424242424242 0.385714285714286 0.25 0.254727272727273 0.257
0.26 0.272727272727273 0.357142857142857 0.35 0.263818181818182 0.287
0.2 0.181818181818182 0.22463768115942 0.15 0.194545454545455 0.185
0.6 0.363636363636364 0.292857142857143 0.5 0.529090909090909 0.57
0.04 0 0.0955882352941176 0 0.028 0.028
0.28 0.272727272727273 0.285714285714286 0.25 0.277818181818182 0.271
0 0.03125 0.0571428571428572 0.1 0.009375 0.03
0 0 0.0642857142857143 0 0 0
0.604166666666667 0.515151515151515 0.297101449275362 0.5 0.577462121212121 0.572916666666667
0.6 0.515625 0.246268656716418 0.5 0.5746875 0.57
0.14 0.0151515151515151 0.278571428571429 0 0.102545454545455 0.098
0.12 0.0151515151515151 0.159420289855073 0 0.0885454545454545 0.084
0.14 0.272727272727273 0.0785714285714286 0.25 0.179818181818182 0.173
0.14 0.272727272727273 0.0797101449275363 0.25 0.179818181818182 0.173
0.14 0.272727272727273 0.0785714285714286 0.25 0.179818181818182 0.173
0.02 0.196969696969697 0.114285714285714 0 0.0730909090909091 0.014
0.12 0 0.235714285714286 0 0.084 0.084
0.08 0.409090909090909 0.15 0 0.178727272727273 0.056
0.32 0.409090909090909 0.507142857142857 0.65 0.346727272727273 0.419
0.52 0.136363636363636 0.328571428571429 0.25 0.404909090909091 0.439
0.14 0.453125 0.164285714285714 0.1 0.2339375 0.128
0.08 0.409090909090909 0.15 0 0.178727272727273 0.056
0.56 0.272727272727273 0.578571428571429 0.25 0.473818181818182 0.467
0.56 0.272727272727273 0.414285714285714 0.25 0.473818181818182 0.467
0.1 0.333333333333333 0 0 0.17 0.07
0.24 0.0454545454545454 0.264285714285714 0.4 0.181636363636364 0.288
0.1 0 0 0 0.07 0.07
0.2 0.375 0.221428571428571 0.1 0.2525 0.17
0.28 0.0454545454545454 0.264285714285714 0.4 0.209636363636364 0.316
0.38 0.424242424242424 0.535714285714286 0.5 0.393272727272727 0.416
0.58 0.439393939393939 0.260869565217391 0.8 0.537818181818182 0.646
0.32 0.560606060606061 0.264285714285714 0.2 0.392181818181818 0.284
0.41304347826087 0.548387096774194 0.264285714285714 0.222222222222222 0.453646563814867 0.355797101449276
0.36 0.390625 0.0285714285714286 0.4 0.3691875 0.372
0.28 0.333333333333333 0.271428571428571 0.2 0.296 0.256
0.28 0.333333333333333 0.271428571428571 0.2 0.296 0.256
0.28 0.333333333333333 0.271428571428571 0.2 0.296 0.256
0.32 0.0909090909090909 0.507142857142857 0.4 0.251272727272727 0.344
0.32 0.196969696969697 0.107142857142857 0.1 0.283090909090909 0.254
0.36 0.136363636363636 0.25 0.25 0.292909090909091 0.327
0.38 0.242424242424242 0.757142857142857 0.666666666666667 0.338727272727273 0.466
0.3 0.181818181818182 0.385714285714286 0.2 0.264545454545455 0.27
0.541666666666667 0.636363636363636 0.207142857142857 0.25 0.570075757575758 0.454166666666667
0 0.0151515151515151 0.271428571428571 0 0.00454545454545453 0
0.0833333333333334 0.05 0.0797101449275363 0.15 0.0733333333333334 0.103333333333333
0.4 0.151515151515151 0.328571428571429 0.65 0.325454545454545 0.475
0.36 0.227272727272727 0.427536231884058 0.2 0.320181818181818 0.312
0.04 0.125 0.108695652173913 0 0.0655 0.028
0.02 0.136363636363636 0.115942028985507 0 0.0549090909090908 0.014
0 0 0 0 0 0
0.02 0.151515151515151 0.121428571428571 0 0.0594545454545453 0.014
0.02 0.151515151515151 0.121428571428571 0 0.0594545454545453 0.014
0.02 0.151515151515151 0.15 0 0.0594545454545453 0.014
0.22 0.53030303030303 0.0642857142857143 0.15 0.313090909090909 0.199
0.1 0.0454545454545454 0.135714285714286 0.5 0.0836363636363636 0.22
0 0 0.0285714285714286 0 0 0
0.02 0.196969696969697 0.15 0 0.0730909090909091 0.014
0.18 0.0757575757575758 0.0928571428571429 0.15 0.148727272727273 0.171
0.18 0.0757575757575758 0.0928571428571429 0.15 0.148727272727273 0.171
0 0 0.0428571428571428 0 0 0
0.22 0.25 0.221428571428571 0.15 0.229 0.199
0 0.0151515151515151 0.0714285714285714 0 0.00454545454545453 0
0.326086956521739 0.348484848484849 0.405797101449275 0.65 0.332806324110672 0.423260869565217
0.46 0.363636363636364 0.421428571428571 0.65 0.431090909090909 0.517
0 0 0.0289855072463768 0 0 0
0.16 0.0757575757575758 0.0857142857142857 0.5 0.134727272727273 0.262
0.166666666666667 0.0757575757575758 0.0142857142857142 0.5 0.13939393939394 0.266666666666667
0.0208333333333334 0 0 0 0.0145833333333334 0.0145833333333334
0.08 0.0757575757575758 0.0434782608695652 0.5 0.0787272727272727 0.206
0.34 0.0757575757575758 0.164285714285714 0.15 0.260727272727273 0.283
0.34 0.0757575757575758 0.159420289855073 0.15 0.260727272727273 0.283
0.04 0.0909090909090909 0.142857142857143 0.55 0.0552727272727273 0.193
0 0.0303030303030303 0.142857142857143 0 0.00909090909090909 0
0.14 0.0303030303030303 0.135714285714286 0 0.107090909090909 0.098
0.14 0.0151515151515151 0.0642857142857143 0 0.102545454545455 0.098
0.14 0.0151515151515151 0.157142857142857 0 0.102545454545455 0.098
0.02 0.0606060606060606 0.178571428571429 0.55 0.0321818181818182 0.179
0.02 0.0909090909090909 0.307142857142857 0.55 0.0412727272727273 0.179
0.16 0.0151515151515151 0.15 0 0.116545454545455 0.112
0.38 0.136363636363636 0.392857142857143 0.25 0.306909090909091 0.341
0.16 0.0151515151515151 0.178571428571429 0 0.116545454545455 0.112
0.04 0.0757575757575758 0 0 0.0507272727272727 0.028
0 0 0.228571428571429 0 0 0
0.4 0.272727272727273 0.278571428571429 0.45 0.361818181818182 0.415
0.22 0.106060606060606 0.0571428571428572 0 0.185818181818182 0.154
0.38 0.287878787878788 0.271428571428571 0.333333333333333 0.352363636363636 0.366
0 0 0.228571428571429 0 0 0
0.38 0.272727272727273 0.407142857142857 0.4 0.347818181818182 0.386
0.38 0.272727272727273 0.414285714285714 0.4 0.347818181818182 0.386
0.14 0.227272727272727 0 0.15 0.166181818181818 0.143
0 0.0757575757575758 0.192857142857143 0.1 0.0227272727272727 0.03
0 0 0.135714285714286 0 0 0
0 0.0757575757575758 0.192857142857143 0.1 0.0227272727272727 0.03
0.46 0.363636363636364 0.235714285714286 0.55 0.431090909090909 0.487
0.08 0.265625 0.355072463768116 0.277777777777778 0.1356875 0.139333333333333
0.44 0.333333333333333 0.152173913043478 0.35 0.408 0.413
0.5 0.348484848484849 0.45 0.25 0.454545454545455 0.425
0.0600000000000001 0.242424242424242 0.0642857142857143 0.388888888888889 0.114727272727273 0.158666666666667
0 0 0 0 0 0
0.44 0.333333333333333 0.144927536231884 0.4 0.408 0.428
0.0600000000000001 0.242424242424242 0.128571428571429 0.35 0.114727272727273 0.147
0.0600000000000001 0.242424242424242 0.0785714285714286 0.35 0.114727272727273 0.147
0 0 0.0214285714285715 0 0 0
0 0 0.0928571428571429 0 0 0
0 0 0.107142857142857 0 0 0
0 0 0.107142857142857 0 0 0
0.04 0.227272727272727 0.0357142857142857 0.15 0.0961818181818181 0.073
0.04 0.15625 0.128571428571429 0.05 0.074875 0.043
0.0625 0.257575757575758 0.128571428571429 0.1 0.121022727272727 0.07375
0 0 0.1 0 0 0
0.48 0.484848484848485 0.564285714285714 0.45 0.481454545454545 0.471
0.5 0.5 0.292857142857143 0.5 0.5 0.5
0.36 0.546875 0.398550724637681 0.3 0.4160625 0.342
0.1 0 0.188405797101449 0.05 0.07 0.085
0.25 0.151515151515151 0.228571428571429 0.3 0.220454545454545 0.265
0 0 0 0 0 0
0.16 0 0.314285714285714 0.05 0.112 0.127
0.24 0.257575757575758 0.0428571428571428 0.3 0.245272727272727 0.258
0 0 0.135714285714286 0 0 0
0.02 0.0303030303030303 0.1 0 0.0230909090909091 0.014
0.32 0.196969696969697 0.471428571428571 0.2 0.283090909090909 0.284
0.354166666666667 0.227272727272727 0.578571428571429 0.2 0.316098484848485 0.307916666666667
0.34 0.333333333333333 0.592857142857143 0.25 0.338 0.313
0 0 0.00714285714285712 0 0 0
0.04 0.203125 0.335714285714286 0 0.0889375 0.028
0.125 0.121212121212121 0.292857142857143 0 0.123863636363636 0.0875
0.0600000000000001 0.0909090909090909 0.171428571428571 0 0.0692727272727273 0.0420000000000001
0.5 0.515151515151515 0.278571428571429 0.3 0.504545454545455 0.44
0.08 0.0757575757575758 0.164285714285714 0 0.0787272727272727 0.056
0.02 0.0151515151515151 0 0 0.0185454545454545 0.014
0.04 0.0606060606060606 0.135714285714286 0 0.0461818181818182 0.028
0.48 0.303030303030303 0.378571428571429 0.25 0.426909090909091 0.411
0.42 0.454545454545455 0.27536231884058 0.75 0.430363636363637 0.519
0 0.121212121212121 0.0214285714285715 0 0.0363636363636363 0
0.38 0.393939393939394 0.128571428571429 0.65 0.384181818181818 0.461
0.52 0.439393939393939 0.335714285714286 0.75 0.495818181818182 0.589
0 0 0.0428571428571428 0 0 0
0.38 0.272727272727273 0.614285714285714 0.35 0.347818181818182 0.371
0.24 0.0151515151515151 0.420289855072464 0 0.172545454545455 0.168
0.34 0.303030303030303 0.572463768115942 0.55 0.328909090909091 0.403
0.0600000000000001 0 0.428571428571429 0 0.0420000000000001 0.0420000000000001
0.24 0.303030303030303 0.1 0.4 0.258909090909091 0.288
0.36 0.333333333333333 0.5 0.55 0.352 0.417
0.44 0.0303030303030303 0.285714285714286 0.2 0.317090909090909 0.368
0.347826086956522 0.354838709677419 0.485294117647059 0.55 0.349929873772791 0.408478260869565
0.12 0.0303030303030303 0.357142857142857 0.15 0.0930909090909091 0.129
0.32 0.0454545454545454 0.621428571428571 0.15 0.237636363636364 0.269
0.24 0.287878787878788 0.0785714285714286 0.4 0.254363636363636 0.288
0.2 0.651515151515151 0.347826086956522 0.25 0.335454545454545 0.215
0.12 0.0454545454545454 0.335714285714286 0.15 0.0976363636363636 0.129
0.208333333333333 0.640625 0.373134328358209 0.3 0.338020833333333 0.235833333333333
0.22 0.0151515151515151 0.221428571428571 0 0.158545454545455 0.154
0.458333333333333 0.303030303030303 0.242857142857143 0.4 0.411742424242424 0.440833333333333
0.2 0.0151515151515151 0.2 0 0.144545454545455 0.14
0.22 0 0.192857142857143 0 0.154 0.154
0 0 0.0428571428571428 0 0 0
0 0 0.0428571428571428 0 0 0
0.2 0 0.164285714285714 0 0.14 0.14
0.1 0.378787878787879 0.314285714285714 0.25 0.183636363636364 0.145
0.3 0.287878787878788 0.0785714285714286 0.35 0.296363636363636 0.315
0 0 0.0441176470588235 0 0 0
0.42 0.303030303030303 0.485714285714286 0.4 0.384909090909091 0.414
0.44 0.303030303030303 0.492857142857143 0.4 0.398909090909091 0.428
0.291666666666667 0.421875 0.318840579710145 0.222222222222222 0.330729166666667 0.270833333333333
0.479166666666667 0.409090909090909 0.456521739130435 0.25 0.45814393939394 0.410416666666667
0 0 0 0 0 0
0 0 0.0642857142857143 0 0 0
0.282608695652174 0.40625 0.340909090909091 0.25 0.319701086956522 0.272826086956522
0.22 0.303030303030303 0.414285714285714 0.4 0.244909090909091 0.274
0.26 0.409090909090909 0.385714285714286 0.25 0.304727272727273 0.257
0.22 0.303030303030303 0.405797101449275 0.4 0.244909090909091 0.274
0.204545454545455 0.28125 0.411764705882353 0.4 0.227556818181818 0.263181818181819
0.22 0.287878787878788 0.407142857142857 0.4 0.240363636363636 0.274
0.28 0.287878787878788 0.0714285714285714 0.35 0.282363636363636 0.301
0.25 0.287878787878788 0.407142857142857 0.4 0.261363636363636 0.295
0.291666666666667 0.121212121212121 0.507246376811594 0.2 0.240530303030303 0.264166666666667
0 0 0.0652173913043478 0 0 0
0.34 0.121212121212121 0.221428571428571 0.2 0.274363636363636 0.298
0.26 0.636363636363636 0.05 0.4 0.372909090909091 0.302
0.54 0.121212121212121 0.614285714285714 0.2 0.414363636363636 0.438
0.14 0.272727272727273 0.0357142857142857 0 0.179818181818182 0.098
0 0 0.0428571428571428 0 0 0
0 0 0.0428571428571428 0 0 0
0.36 0.636363636363636 0.421428571428571 0.55 0.442909090909091 0.417
0.36 0.303030303030303 0.192857142857143 0.35 0.342909090909091 0.357
0.6 0.318181818181818 0.507142857142857 0.45 0.515454545454545 0.555
0.04 0.212121212121212 0.0428571428571428 0.35 0.0916363636363636 0.133
0.4 0.242424242424242 0.221428571428571 0.35 0.352727272727273 0.385
0 0 0.185714285714286 0 0 0
0 0.439393939393939 0.257142857142857 0.2 0.131818181818182 0.06
0.5 0.303030303030303 0.364285714285714 0.2 0.440909090909091 0.41
0.48 0.287878787878788 0.3 0.45 0.422363636363636 0.471
0.48 0.287878787878788 0.3 0.45 0.422363636363636 0.471
0.44 0.257575757575758 0.0571428571428572 0.2 0.385272727272727 0.368
0.48 0.287878787878788 0.198529411764706 0.45 0.422363636363636 0.471
0.48 0.287878787878788 0.228571428571429 0.45 0.422363636363636 0.471
0.38 0.272727272727273 0.0571428571428572 0.45 0.347818181818182 0.401
0.38 0.303030303030303 0.0571428571428572 0.45 0.356909090909091 0.401
0 0.393939393939394 0.3 0.35 0.118181818181818 0.105
0 0.393939393939394 0.3 0.35 0.118181818181818 0.105
0 0.333333333333333 0.121428571428571 0.111111111111111 0.0999999999999999 0.0333333333333333
0.395833333333333 0.257575757575758 0.00714285714285712 0.222222222222222 0.35435606060606 0.34375
0.44 0.71875 0.536231884057971 0.35 0.523625 0.413
0 0 0.135714285714286 0 0 0
0.38 0.272727272727273 0.00714285714285712 0.2 0.347818181818182 0.326
0.38 0.272727272727273 0.00714285714285712 0.2 0.347818181818182 0.326
0.22 0.151515151515151 0.171428571428571 0.05 0.199454545454545 0.169
0 0 0.27536231884058 0 0 0
0.16 0.0454545454545454 0.628571428571429 0 0.125636363636364 0.112
0.2 0.136363636363636 0.0797101449275363 0.05 0.180909090909091 0.155
0.32 0.424242424242424 0.6 0.45 0.351272727272727 0.359
0.08 0.0151515151515151 0.101449275362319 0 0.0605454545454545 0.056
0.32 0.590909090909091 0.292857142857143 0.2 0.401272727272727 0.284
0 0 0 0 0 0
0.1 0.318181818181818 0.271428571428571 0.2 0.165454545454545 0.13
0 0.181818181818182 0.228571428571429 0.2 0.0545454545454546 0.06
0.41304347826087 0.40625 0.659420289855073 0.7 0.411005434782609 0.499130434782609
0 0 0.121428571428571 0 0 0
0.02 0 0.328571428571429 0 0.014 0.014
0 0 0.0714285714285714 0 0 0
0.42 0.212121212121212 0.0714285714285714 0.5 0.357636363636364 0.444
0 0.181818181818182 0 0.2 0.0545454545454546 0.06
0.4 0.209677419354839 0.1 0.65 0.342903225806452 0.475
0.4 0.121212121212121 0.392857142857143 0.1 0.316363636363636 0.31
0.32 0.106060606060606 0.05 0.1 0.255818181818182 0.254
0.12 0.242424242424242 0.657142857142857 0.45 0.156727272727273 0.219
0.0434782608695652 0 0.342857142857143 0 0.0304347826086956 0.0304347826086956
0.02 0.303030303030303 0.207142857142857 0.1 0.104909090909091 0.044
0 0 0 0 0 0
0.56 0.560606060606061 0.242857142857143 0.4 0.560181818181818 0.512
0.42 0.121212121212121 0.1 0 0.330363636363636 0.294
0 0.21875 0.6 0.555555555555556 0.065625 0.166666666666667
0.02 0.0303030303030303 0.292857142857143 0 0.0230909090909091 0.014
0 0.454545454545455 0.121428571428571 0.7 0.136363636363636 0.21
0 0.106060606060606 0.0714285714285714 0.55 0.0318181818181818 0.165
0 0 0.101449275362319 0 0 0
0.32 0.136363636363636 0.121428571428571 0.05 0.264909090909091 0.239
0 0 0.185714285714286 0 0 0
0.32 0.136363636363636 0.119402985074627 0.05 0.264909090909091 0.239
0 0.393939393939394 0.05 0.15 0.118181818181818 0.045
0.34 0.166666666666667 0.5 0.05 0.288 0.253
0.02 0.53030303030303 0.35 0.7 0.173090909090909 0.224
0 0.409090909090909 0.101449275362319 0.7 0.122727272727273 0.21
0.32 0.136363636363636 0.328571428571429 0.05 0.264909090909091 0.239
0 0 0.207142857142857 0 0 0
0 0.409090909090909 0.101449275362319 0.7 0.122727272727273 0.21
0.02 0.0303030303030303 0.242857142857143 0 0.0230909090909091 0.014
0.02 0.121212121212121 0.246376811594203 0 0.0503636363636363 0.014
0 0.409090909090909 0.246376811594203 0.666666666666667 0.122727272727273 0.2
0.02 0.121212121212121 0.242857142857143 0 0.0503636363636363 0.014
0.02 0.121212121212121 0.231884057971015 0 0.0503636363636363 0.014
0 0.0909090909090909 0 0 0.0272727272727273 0
0.02 0.121212121212121 0.242857142857143 0 0.0503636363636363 0.014
0 0.409090909090909 0.235714285714286 0.7 0.122727272727273 0.21
0.02 0.454545454545455 0.228571428571429 0.7 0.150363636363636 0.224
0 0.424242424242424 0.242647058823529 0.7 0.127272727272727 0.21
0 0 0.0373134328358209 0 0 0
0 0 0.00714285714285712 0 0 0
0.0208333333333334 0.424242424242424 0.152173913043478 0.7 0.141856060606061 0.224583333333333
0.02 0.53030303030303 0.3 0.7 0.173090909090909 0.224
0 0 0 0 0 0
0 0 0 0 0 0
0 0.121212121212121 0.35 0 0.0363636363636363 0
0.76 0.287878787878788 0.135714285714286 0.25 0.618363636363636 0.607
0.38 0.590909090909091 0.607142857142857 0.75 0.443272727272727 0.491
0.2 0.546875 0.207142857142857 0.75 0.3040625 0.365
0 0 0.0214285714285715 0 0 0
0 0 0 0 0 0
0.2 0.560606060606061 0.183823529411765 0.75 0.308181818181818 0.365
0.375 0.696969696969697 0.278571428571429 1 0.471590909090909 0.5625
0 0 0.0571428571428572 0 0 0
0 0 0.114285714285714 0 0 0
0 0 0 0 0 0
0.46 0.272727272727273 0.542857142857143 0 0.403818181818182 0.322
0.3125 0.712121212121212 0.338461538461538 1 0.432386363636364 0.51875
0.173913043478261 0.0151515151515151 0.25 0 0.126284584980237 0.121739130434783
0.32 0.712121212121212 0.4 1 0.437636363636364 0.524
0 0 0.0214285714285715 0 0 0
0.42 0.575757575757576 0.521739130434783 0.75 0.466727272727273 0.519
0 0 0.0428571428571428 0 0 0
0.2 0.560606060606061 0.207142857142857 0.75 0.308181818181818 0.365
0.2 0.515151515151515 0.207142857142857 0.75 0.294545454545454 0.365
0 0.0303030303030303 0.0714285714285714 0 0.00909090909090909 0
0.12 0.121212121212121 0.05 0.25 0.120363636363636 0.159
0.0600000000000001 0.0151515151515151 0.0571428571428572 0 0.0465454545454546 0.0420000000000001
0 0.0303030303030303 0.257142857142857 0 0.00909090909090909 0
0.0600000000000001 0.0454545454545454 0.4 0 0.0556363636363637 0.0420000000000001
0.0600000000000001 0.046875 0.4 0 0.0560625000000001 0.0420000000000001
0 0 0 0 0 0
0.520833333333333 0.328125 0.578571428571429 0 0.463020833333333 0.364583333333333
0.18 0.121212121212121 0.0928571428571429 0.2 0.162363636363636 0.186
0.18 0.136363636363636 0.0857142857142857 0.2 0.166909090909091 0.186
0 0 0.05 0 0 0
0 0 0.0142857142857142 0 0 0
0.18 0.136363636363636 0.0928571428571429 0.2 0.166909090909091 0.186
0.4 0.53030303030303 0.369565217391304 0.8 0.439090909090909 0.52
0.4 0.53030303030303 0.371428571428571 0.8 0.439090909090909 0.52
0.4 0.53030303030303 0.369565217391304 0.8 0.439090909090909 0.52
0.18 0.0151515151515151 0.114285714285714 0 0.130545454545455 0.126
0 0 0 0 0 0
0.58 0.348484848484849 0.585714285714286 0 0.510545454545455 0.406
0.58 0.348484848484849 0.585714285714286 0 0.510545454545455 0.406
0.46 0.359375 0.528571428571429 0 0.4298125 0.322
0.28 0.515151515151515 0.371428571428571 0.8 0.350545454545454 0.436
0.38 0.515151515151515 0.471428571428571 0.8 0.420545454545454 0.506
0.42 0.560606060606061 0.478260869565217 0.8 0.462181818181818 0.534
0.32 0.515151515151515 0.285714285714286 0.8 0.378545454545455 0.464
0 0 0.228571428571429 0 0 0
0 0 0.185714285714286 0 0 0
0 0 0.185714285714286 0 0 0
0.1 0 0.392857142857143 0 0.07 0.07
0.08 0.0151515151515151 0 0 0.0605454545454545 0.056
0.1 0 0.192857142857143 0 0.07 0.07
0.54 0.318181818181818 0.185714285714286 0.15 0.473454545454545 0.423
0.54 0.318181818181818 0.185714285714286 0.15 0.473454545454545 0.423
0 0 0.185714285714286 0 0 0
0.32 0.439393939393939 0.0857142857142857 0.75 0.355818181818182 0.449
0 0 0.135714285714286 0 0 0
0.32 0.439393939393939 0.0857142857142857 0.75 0.355818181818182 0.449
0.32 0.439393939393939 0.0869565217391305 0.777777777777778 0.355818181818182 0.457333333333333
0.32 0.421875 0.0882352941176471 0.75 0.3505625 0.449
0.32 0.439393939393939 0.13768115942029 0.75 0.355818181818182 0.449
0.32 0.454545454545455 0.521428571428571 0.75 0.360363636363636 0.449
0 0.0303030303030303 0.0142857142857142 0 0.00909090909090909 0
0.08 0.0151515151515151 0.335714285714286 0 0.0605454545454545 0.056
0.18 0.484848484848485 0.0357142857142857 0.75 0.271454545454546 0.351
0.2 0.0909090909090909 0.235714285714286 0 0.167272727272727 0.14
0.2 0.106060606060606 0.178571428571429 0 0.171818181818182 0.14
0.4 0.196969696969697 0.207142857142857 0 0.339090909090909 0.28
0.2 0.106060606060606 0.178571428571429 0 0.171818181818182 0.14
0.2 0.106060606060606 0.178571428571429 0 0.171818181818182 0.14
0.2 0.0909090909090909 0.0434782608695652 0 0.167272727272727 0.14
0.26 0.106060606060606 0.378571428571429 0.1 0.213818181818182 0.212
0.2 0.121212121212121 0.0714285714285714 0 0.176363636363636 0.14
0.48 0.233333333333333 0.485507246376812 0.1 0.406 0.366
0.48 0.227272727272727 0.463768115942029 0.1 0.404181818181818 0.366
0.22 0.121212121212121 0.178571428571429 0 0.190363636363636 0.154
0.14 0.696969696969697 0.217391304347826 0.9 0.307090909090909 0.368
0.22 0.121212121212121 0.0797101449275363 0 0.190363636363636 0.154
0.42 0.196969696969697 0.4 0.1 0.353090909090909 0.324
0.208333333333333 0 0.295454545454545 0 0.145833333333333 0.145833333333333
0.14 0.681818181818182 0.121428571428571 0.9 0.302545454545455 0.368
0.270833333333333 0.0909090909090909 0.0142857142857142 0 0.21685606060606 0.189583333333333
0.14 0.681818181818182 0.121428571428571 0.9 0.302545454545455 0.368
0.14 0.681818181818182 0.121428571428571 0.9 0.302545454545455 0.368
0.208333333333333 0.106060606060606 0.253731343283582 0 0.177651515151515 0.145833333333333
0.282608695652174 0.681818181818182 0.440298507462687 0.9 0.402371541501976 0.467826086956522
0.14 0.681818181818182 0.121428571428571 0.9 0.302545454545455 0.368
0.26 0.681818181818182 0.428571428571429 0.9 0.386545454545455 0.452
0.26 0.681818181818182 0.5 0.9 0.386545454545455 0.452
0.26 0.681818181818182 0.5 0.9 0.386545454545455 0.452
0.32 0.227272727272727 0.507246376811594 0.25 0.292181818181818 0.299
0.54 0.363636363636364 0.621428571428571 0.25 0.487090909090909 0.453
0.4 0.196969696969697 0.705882352941176 0 0.339090909090909 0.28
0.14 0.106060606060606 0.642857142857143 0 0.129818181818182 0.098
0.4 0.196969696969697 0.714285714285714 0 0.339090909090909 0.28
0.4 0.212121212121212 0.714285714285714 0 0.343636363636364 0.28
0 0 0.271428571428571 0 0 0
0 0 0.271428571428571 0 0 0
0 0 0.268115942028985 0 0 0
0 0 0.171428571428571 0 0 0
0.28 0.363636363636364 0.15 0.1 0.305090909090909 0.226
0.217391304347826 0.0454545454545454 0.161764705882353 0 0.165810276679842 0.152173913043478
0.22 0.0454545454545454 0.282608695652174 0 0.167636363636364 0.154
0.22 0.0454545454545454 0.292857142857143 0 0.167636363636364 0.154
0.5 0.166666666666667 0.321428571428571 0 0.4 0.35
0.5 0.166666666666667 0.328571428571429 0 0.4 0.35
0 0 0.0514705882352942 0 0 0
0.5 0.166666666666667 0.321428571428571 0 0.4 0.35
0 0 0.0285714285714286 0 0 0
0.34 0.121212121212121 0.0507246376811594 0 0.274363636363636 0.238
0.34 0.121212121212121 0.05 0 0.274363636363636 0.238
0.2 0.0757575757575758 0.235714285714286 0 0.162727272727273 0.14
0.1 0.0151515151515151 0.107142857142857 0 0.0745454545454545 0.07
0.34 0.121212121212121 0.13768115942029 0 0.274363636363636 0.238
0.1 0.0151515151515151 0.107142857142857 0.05 0.0745454545454545 0.085
0.1 0.0151515151515151 0.0285714285714286 0 0.0745454545454545 0.07
0.2 0.0757575757575758 0.135714285714286 0 0.162727272727273 0.14
0.36 0.636363636363636 0.328571428571429 0.4 0.442909090909091 0.372
0.1 0.136363636363636 0.0785714285714286 0 0.110909090909091 0.07
0.34 0.151515151515151 0.271428571428571 0.6 0.283454545454545 0.418
0.04 0.378787878787879 0.114285714285714 0.55 0.141636363636364 0.193
0.16 0.409090909090909 0.246376811594203 0.65 0.234727272727273 0.307
0 0 0 0 0 0
0 0 0.157142857142857 0 0 0
0.66 0.227272727272727 0.121428571428571 0.05 0.530181818181818 0.477
0.12 0.515151515151515 0.478571428571429 0.75 0.238545454545455 0.309
0.12 0.409090909090909 0.0434782608695652 0.25 0.206727272727273 0.159
0 0.0454545454545454 0.15 0.05 0.0136363636363636 0.015
0 0 0.0142857142857142 0 0 0
0 0.0454545454545454 0.157142857142857 0.05 0.0136363636363636 0.015
0.02 0.181818181818182 0.221428571428571 0.15 0.0685454545454546 0.059
0 0 0.0285714285714286 0 0 0
0.12 0.46969696969697 0.323076923076923 0.3 0.224909090909091 0.174
0.12 0.46969696969697 0.314285714285714 0.3 0.224909090909091 0.174
0.22 0.403225806451613 0.305970149253731 0.222222222222222 0.274967741935484 0.220666666666667
0 0.0454545454545454 0.407142857142857 0.05 0.0136363636363636 0.015
0 0 0 0 0 0
0.0600000000000001 0 0 0 0.0420000000000001 0.0420000000000001
0 0 0.128571428571429 0 0 0
0 0 0.114285714285714 0 0 0
0 0 0.0808823529411765 0 0 0
0 0 0.114285714285714 0 0 0
0.12 0.424242424242424 0.0357142857142857 0.25 0.211272727272727 0.159
0.28 0.727272727272727 0.835714285714286 0.3 0.414181818181818 0.286
0.58 0.181818181818182 0.142857142857143 0.65 0.460545454545455 0.601
0.26 0.575757575757576 0.835714285714286 0.15 0.354727272727273 0.227
0.24 0.575757575757576 0.818181818181818 0.15 0.340727272727273 0.213
0.26 0.575757575757576 0.764285714285714 0.15 0.354727272727273 0.227
0.58 0.181818181818182 0.216417910447761 0.65 0.460545454545455 0.601
0 0 0.0857142857142857 0 0 0
0 0 0 0 0 0
0 0 0.0692307692307692 0 0 0
0.28 0.272727272727273 0.921428571428571 0.25 0.277818181818182 0.271
0 0 0.0785714285714286 0 0 0
0 0 0 0 0 0
0.18 0.0606060606060606 0.257352941176471 0.05 0.144181818181818 0.141
0.22 0.196969696969697 0.457142857142857 0.1 0.213090909090909 0.184
0 0 0.0928571428571429 0 0 0
0.22 0.0606060606060606 0.420289855072464 0.05 0.172181818181818 0.169
0 0.0606060606060606 0.142857142857143 0.15 0.0181818181818182 0.045
0 0 0.0214285714285715 0 0 0
0.1 0.181818181818182 0.421428571428571 0.35 0.124545454545455 0.175
0.16 0 0.621428571428571 0 0.112 0.112
0 0.106060606060606 0 0.2 0.0318181818181818 0.06
0 0 0 0 0 0
0.72 0.242424242424242 0.550724637681159 0.6 0.576727272727273 0.684
0.1 0.166666666666667 0.128571428571429 0.2 0.12 0.13
0.02 0.0303030303030303 0 0 0.0230909090909091 0.014
0.0600000000000001 0.106060606060606 0.0142857142857142 0.05 0.0738181818181819 0.0570000000000001
0 0 0.0785714285714286 0 0 0
0.12 0.484848484848485 0.2 0.15 0.229454545454545 0.129
0 0 0.268115942028985 0 0 0
0.08 0.106060606060606 0.0142857142857142 0.05 0.0878181818181818 0.071
0.24 0.651515151515151 0.335714285714286 0.35 0.363454545454545 0.273
0.08 0 0.0869565217391305 0.05 0.056 0.071
0.12 0.484848484848485 0.2 0.15 0.229454545454545 0.129
0.08 0.106060606060606 0.0142857142857142 0.05 0.0878181818181818 0.071
0.18 0.590909090909091 0.311594202898551 0.2 0.303272727272727 0.186
0.72 0.242424242424242 0.271428571428571 0.6 0.576727272727273 0.684
0.0600000000000001 0.106060606060606 0.0142857142857142 0.05 0.0738181818181819 0.0570000000000001
0.729166666666667 0.242424242424242 0.371428571428571 0.6 0.583143939393939 0.690416666666667
0 0 0.0642857142857143 0 0 0
0.0600000000000001 0.106060606060606 0.0142857142857142 0.05 0.0738181818181819 0.0570000000000001
0.28 0.590909090909091 0.514285714285714 0.2 0.373272727272727 0.256
0.1 0 0.0857142857142857 0.05 0.07 0.085
0.72 0.257575757575758 0.271428571428571 0.6 0.581272727272727 0.684
0.72 0.25 0.271428571428571 0.6 0.579 0.684
0 0 0.05 0 0 0
0 0 0.0434782608695652 0 0 0
0.16 0.106060606060606 0.1 0.05 0.143818181818182 0.127
0 0 0.0142857142857142 0 0 0
0.64 0.484848484848485 0.264285714285714 0.55 0.593454545454545 0.613
0.28 0.363636363636364 0.328571428571429 0.45 0.305090909090909 0.331
0.64 0.5 0.207142857142857 0.55 0.598 0.613
0.66 0.484848484848485 0.264285714285714 0.55 0.607454545454545 0.627
0 0 0.25 0 0 0
0.0600000000000001 0 0.0571428571428572 0 0.0420000000000001 0.0420000000000001
0.62 0.484848484848485 0.228571428571429 0.55 0.579454545454545 0.599
0.16 0.242424242424242 0.0928571428571429 0 0.184727272727273 0.112
0.62 0.484848484848485 0 0.55 0.579454545454545 0.599
0.16 0.242424242424242 0.0571428571428572 0 0.184727272727273 0.112
0.25 0.328125 0.333333333333333 0 0.2734375 0.175
0.14 0.227272727272727 0.128571428571429 0 0.166181818181818 0.098
0.14 0.227272727272727 0.0214285714285715 0 0.166181818181818 0.098
0.1 0.151515151515151 0.0642857142857143 0.05 0.115454545454545 0.085
0.38 0.287878787878788 0.271428571428571 0.4 0.352363636363636 0.386
0 0 0.15 0 0 0
0.52 0.515151515151515 0.313432835820896 0.45 0.518545454545455 0.499
0.52 0.545454545454545 0.421428571428571 0.45 0.527636363636363 0.499
0.52 0.560606060606061 0.41304347826087 0.45 0.532181818181818 0.499
0.395833333333333 0.287878787878788 0.271428571428571 0.5 0.363446969696969 0.427083333333333
0.5 0.53030303030303 0.428571428571429 0.45 0.509090909090909 0.485
0 0 0.128571428571429 0 0 0
0.52 0.53030303030303 0.435714285714286 0.45 0.523090909090909 0.499
0.38 0.287878787878788 0.271428571428571 0.5 0.352363636363636 0.416
0.5 0.53030303030303 0.405797101449275 0.45 0.509090909090909 0.485
0 0.0303030303030303 0.0142857142857142 0 0.00909090909090909 0
0.0869565217391305 0.136363636363636 0.0294117647058824 0 0.101778656126482 0.0608695652173913
0 0 0.0362318840579711 0 0 0
0.5 0.439393939393939 0.186567164179104 0.55 0.481818181818182 0.515
0.1 0.287878787878788 0.678571428571429 0.15 0.156363636363636 0.115
0.1 0.227272727272727 0.477941176470588 0.15 0.138181818181818 0.115
0 0.0606060606060606 0.0434782608695652 0 0.0181818181818182 0
0 0.0151515151515151 0 0 0.00454545454545453 0
0 0 0.152173913043478 0 0 0
0.3 0.333333333333333 0.614285714285714 0.1 0.31 0.24
0 0 0.121428571428571 0 0 0
0.1 0.272727272727273 0.5 0.1 0.151818181818182 0.1
0.1 0.257575757575758 0.107692307692308 0.1 0.147272727272727 0.1
0.1 0.257575757575758 0.434782608695652 0.1 0.147272727272727 0.1
0.1 0.318181818181818 0.7 0.1 0.165454545454545 0.1
0.541666666666667 0.287878787878788 0.728571428571429 0.1 0.465530303030303 0.409166666666667
0.0416666666666666 0.0606060606060606 0.17910447761194 0 0.0473484848484848 0.0291666666666666
0.1 0.242424242424242 0.0214285714285715 0.1 0.142727272727273 0.1
0.22 0.0606060606060606 0.210144927536232 0 0.172181818181818 0.154
0.208333333333333 0 0.207142857142857 0 0.145833333333333 0.145833333333333
0.18 0 0.2 0 0.126 0.126
0.2 0 0.369565217391304 0 0.14 0.14
0.2 0 0.235714285714286 0 0.14 0.14
0.2 0 0.178571428571429 0 0.14 0.14
0.1 0.227272727272727 0.0571428571428572 0.1 0.138181818181818 0.1
0 0.136363636363636 0.0214285714285715 0.15 0.0409090909090908 0.045
0.28 0.212121212121212 0.285714285714286 0.1 0.259636363636364 0.226
0.22 0.121212121212121 0.318840579710145 0.15 0.190363636363636 0.199
0.18 0.136363636363636 0.318840579710145 0.15 0.166909090909091 0.171
0.58 0.515151515151515 0.307142857142857 0.35 0.560545454545454 0.511
0.56 0.424242424242424 0.126865671641791 0.2 0.519272727272727 0.452
0.58 0.515151515151515 0.173913043478261 0.35 0.560545454545454 0.511
0 0 0.0285714285714286 0.05 0 0.015
0.58 0.409090909090909 0.121428571428571 0.2 0.528727272727273 0.466
0.38 0.545454545454545 0.628571428571429 0.55 0.429636363636363 0.431
0 0 0 0 0 0
0.36 0.53030303030303 0.626865671641791 0.55 0.411090909090909 0.417
0.64 0.46969696969697 0.185714285714286 0.45 0.588909090909091 0.583
0 0 0.335714285714286 0 0 0
0.18 0.166666666666667 0.342857142857143 0.1 0.176 0.156
0.14 0.0303030303030303 0.492857142857143 0 0.107090909090909 0.098
0.04 0.166666666666667 0.00714285714285712 0.15 0.0780000000000001 0.073
0 0 0 0 0 0
0 0 0 0 0 0
0 0 0.114285714285714 0 0 0
0.14 0.0303030303030303 0.164285714285714 0 0.107090909090909 0.098
0 0 0.117647058823529 0 0 0
0 0 0.114285714285714 0 0 0
0.38 0.303030303030303 0.378571428571429 0.35 0.356909090909091 0.371
0.22 0.272727272727273 0.157142857142857 0.35 0.235818181818182 0.259
0 0 0.114285714285714 0 0 0
0 0 0 0 0 0
0 0 0.114285714285714 0 0 0
0 0 0 0 0 0
0.16 0.0303030303030303 0.142857142857143 0 0.121090909090909 0.112
0 0 0 0 0 0
0 0 0.102941176470588 0 0 0
0.38 0.348484848484849 0.792857142857143 0.35 0.370545454545455 0.371
0 0 0.114285714285714 0 0 0
0.34 0.333333333333333 0.0797101449275363 0.1 0.338 0.268
0.14 0.0303030303030303 0.142857142857143 0 0.107090909090909 0.098
0 0 0 0 0 0
0.14 0.0303030303030303 0.683823529411765 0 0.107090909090909 0.098
0.14 0.0303030303030303 0 0 0.107090909090909 0.098
0 0.0151515151515151 0.0285714285714286 0 0.00454545454545453 0
0.14 0.0606060606060606 0.671428571428571 0 0.116181818181818 0.098
0.145833333333333 0.0606060606060606 0.55 0 0.120265151515151 0.102083333333333
0.14 0.0606060606060606 0.657142857142857 0 0.116181818181818 0.098
0.22 0.121212121212121 0.0642857142857143 0.4 0.190363636363636 0.274
0.26 0.333333333333333 0.0428571428571428 0.35 0.282 0.287
0.14 0.0606060606060606 0.657142857142857 0 0.116181818181818 0.098
0.36 0.242424242424242 0.664285714285714 0.25 0.324727272727273 0.327
0.22 0.287878787878788 0.0714285714285714 0.45 0.240363636363636 0.289
0.02 0.0303030303030303 0 0 0.0230909090909091 0.014
0.26 0.106060606060606 0.264285714285714 0.1 0.213818181818182 0.212
0.26 0.393939393939394 0.357142857142857 0.6 0.300181818181818 0.362
0.18 0.0303030303030303 0.214285714285714 0 0.135090909090909 0.126
0.26 0.375 0.347826086956522 0.6 0.2945 0.362
0.26 0.393939393939394 0.357142857142857 0.6 0.300181818181818 0.362
0.36 0.454545454545455 0.435714285714286 0.666666666666667 0.388363636363636 0.452
0.28 0.409090909090909 0.35 0.5 0.318727272727273 0.346
0.48 0.5 0.4 0.3 0.486 0.426
0.46 0.5 0.442857142857143 0.3 0.472 0.412
0.48 0.5 0.311594202898551 0.3 0.486 0.426
0.48 0.5 0.4 0.3 0.486 0.426
0.48 0.5 0.321428571428571 0.3 0.486 0.426
0.26 0.409090909090909 0.314285714285714 0.5 0.304727272727273 0.332
0 0 0.0428571428571428 0 0 0
0.26 0.409090909090909 0.314285714285714 0.5 0.304727272727273 0.332
0.08 0.151515151515151 0 0.2 0.101454545454545 0.116
0.28 0.121212121212121 0.25 0.2 0.232363636363636 0.256
0.28 0.121212121212121 0.25 0.2 0.232363636363636 0.256
0.36 0.545454545454545 0.607142857142857 0.7 0.415636363636363 0.462
0.46 0.409090909090909 0.405797101449275 0.3 0.444727272727273 0.412
0.46 0.409090909090909 0.407142857142857 0.3 0.444727272727273 0.412
0.3 0.121212121212121 0.25 0.2 0.246363636363636 0.27
0.02 0.0303030303030303 0 0 0.0230909090909091 0.014
0.3 0.106060606060606 0.195652173913043 0.2 0.241818181818182 0.27
0 0 0.0142857142857142 0 0 0
0.02 0.0303030303030303 0 0 0.0230909090909091 0.014
0.38 0.242424242424242 0.114285714285714 0.1 0.338727272727273 0.296
0.12 0.0606060606060606 0.0785714285714286 0.2 0.102181818181818 0.144
0.24 0.46969696969697 0.335714285714286 0.5 0.308909090909091 0.318
0 0 0 0 0 0
0.1 0.318181818181818 0.0285714285714286 0.35 0.165454545454545 0.175
0.44 0.439393939393939 0.492857142857143 0.35 0.439818181818182 0.413
0.44 0.439393939393939 0.414285714285714 0.35 0.439818181818182 0.413
0.44 0.439393939393939 0.414285714285714 0.35 0.439818181818182 0.413
0.44 0.424242424242424 0.371428571428571 0.35 0.435272727272727 0.413
0.08 0.166666666666667 0.192857142857143 0.2 0.106 0.116
0.44 0.424242424242424 0.45 0.35 0.435272727272727 0.413
0.08 0.196969696969697 0.228571428571429 0.2 0.115090909090909 0.116
0.18 0.454545454545455 0.282608695652174 0.5 0.262363636363636 0.276
0.08 0.196969696969697 0.228571428571429 0.2 0.115090909090909 0.116
0.36 0.242424242424242 0.207142857142857 0.15 0.324727272727273 0.297
0.18 0.454545454545455 0.292857142857143 0.5 0.262363636363636 0.276
0.34 0.318181818181818 0.126865671641791 0.2 0.333454545454545 0.298
0.3 0.303030303030303 0.135714285714286 0.2 0.300909090909091 0.27
0.34 0.318181818181818 0.135714285714286 0.2 0.333454545454545 0.298
0.34 0.318181818181818 0.135714285714286 0.2 0.333454545454545 0.298
0.354166666666667 0.333333333333333 0.132352941176471 0.2 0.347916666666667 0.307916666666667
0.42 0.424242424242424 0.585714285714286 0.55 0.421272727272727 0.459
0.42 0.424242424242424 0.585714285714286 0.55 0.421272727272727 0.459
0 0 0 0 0 0
0 0.015625 0.134328358208955 0 0.0046875 0
0.229166666666667 0.181818181818182 0.238805970149254 0.35 0.214962121212121 0.265416666666667
0 0 0 0 0 0
0.0600000000000001 0.121212121212121 0.00735294117647056 0.15 0.0783636363636364 0.0870000000000001
0.16 0.181818181818182 0.228571428571429 0.3 0.166545454545455 0.202
0.16 0.196969696969697 0.307142857142857 0.3 0.171090909090909 0.202
0.42 0.590909090909091 0.257142857142857 0.55 0.471272727272727 0.459
0.416666666666667 0.606060606060606 0.235714285714286 0.5 0.473484848484849 0.441666666666667
0 0 0 0 0 0
0.2 0.333333333333333 0.135714285714286 0.3 0.24 0.23
0.16 0.287878787878788 0.207142857142857 0.3 0.198363636363636 0.202
0.04 0.106060606060606 0.0285714285714286 0.15 0.0598181818181818 0.073
0.24 0.212121212121212 0.221428571428571 0.2 0.231636363636364 0.228
0.26 0.46969696969697 0.543478260869565 0.5 0.322909090909091 0.332
0.08 0.0909090909090909 0.05 0.05 0.0832727272727273 0.071
0.08 0.0909090909090909 0.292857142857143 0.05 0.0832727272727273 0.071
0 0 0.242857142857143 0 0 0
0.239130434782609 0.46969696969697 0.595588235294118 0.55 0.308300395256917 0.332391304347826
0.12 0.227272727272727 0.289855072463768 0.3 0.152181818181818 0.174
0.0600000000000001 0.136363636363636 0.0928571428571429 0.25 0.0829090909090909 0.117
0.12 0.212121212121212 0.0652173913043478 0.25 0.147636363636364 0.159
0.14 0.227272727272727 0.181159420289855 0.2 0.166181818181818 0.158
0.18 0.363636363636364 0.378571428571429 0.45 0.235090909090909 0.261
0 0 0 0 0 0
0.0833333333333334 0.106060606060606 0.228571428571429 0.05 0.0901515151515152 0.0733333333333334
0.04 0.106060606060606 0.0642857142857143 0.1 0.0598181818181818 0.058
0.32 0.424242424242424 0.705882352941176 0.2 0.351272727272727 0.284
0.02 0 0.373134328358209 0 0.014 0.014
0.12 0.106060606060606 0.164285714285714 0 0.115818181818182 0.084
0.24 0.318181818181818 0.214285714285714 0.1 0.263454545454545 0.198
0.02 0 0.278571428571429 0 0.014 0.014
0.3 0.393939393939394 0.714285714285714 0.2 0.328181818181818 0.27
0.3125 0.393939393939394 0.731884057971014 0.222222222222222 0.336931818181818 0.285416666666667
0.04 0.106060606060606 0.0928571428571429 0.1 0.0598181818181818 0.058
0.02 0 0.292857142857143 0 0.014 0.014
0.3 0.393939393939394 0.739130434782609 0.2 0.328181818181818 0.27
0.04 0 0.2 0 0.028 0.028
0.32 0.196969696969697 0.144927536231884 0.3 0.283090909090909 0.314
0.3 0.393939393939394 0.835714285714286 0.2 0.328181818181818 0.27
0.04 0 0.228571428571429 0 0.028 0.028
0.04 0 0.228571428571429 0 0.028 0.028
0 0 0.271428571428571 0 0 0
0.26 0.424242424242424 0.45 0.75 0.309272727272727 0.407
0.42 0.257575757575758 0.285714285714286 0.25 0.371272727272727 0.369
0 0 0.142857142857143 0 0 0
0.26 0.424242424242424 0.528571428571429 0.75 0.309272727272727 0.407
0 0 0.0428571428571428 0 0 0
0.42 0.265625 0.478571428571429 0.3 0.3736875 0.384
0.44 0.257575757575758 0.478571428571429 0.3 0.385272727272727 0.398
0.24 0.0151515151515151 0.0642857142857143 0 0.172545454545455 0.168
0.34 0.196969696969697 0.742857142857143 0.3 0.297090909090909 0.328
0.02 0.0909090909090909 0 0 0.0412727272727273 0.014
0.25 0.112903225806452 0.185714285714286 0 0.208870967741936 0.175
0.02 0.106060606060606 0.0142857142857142 0.1 0.0458181818181818 0.044
0 0 0.0214285714285715 0 0 0
0.2 0.227272727272727 0.292857142857143 0.25 0.208181818181818 0.215
0.24 0.393939393939394 0.669117647058824 0.35 0.286181818181818 0.273
0.04 0.106060606060606 0.05 0.1 0.0598181818181818 0.058
0.04 0.121212121212121 0.347826086956522 0.2 0.0643636363636363 0.088
0 0 0.00714285714285712 0 0 0
0.2 0.287878787878788 0.228571428571429 0.222222222222222 0.226363636363636 0.206666666666667
0.208333333333333 0.272727272727273 0.0928571428571429 0.15 0.227651515151515 0.190833333333333
0 0 0.0785714285714286 0 0 0
0 0 0.108695652173913 0 0 0
0.166666666666667 0.0454545454545454 0.264285714285714 0.1 0.130303030303031 0.146666666666667
0 0 0.202898550724638 0 0 0
0.208333333333333 0.454545454545455 0.185714285714286 0.5 0.28219696969697 0.295833333333333
0.1875 0.0606060606060606 0.257142857142857 0.1 0.149431818181818 0.16125
0.18 0.0606060606060606 0.25 0.1 0.144181818181818 0.156
0.24 0.242424242424242 0.45 0.2 0.240727272727273 0.228
0.0600000000000001 0.166666666666667 0 0.1 0.0920000000000002 0.0720000000000001
0 0 0.1 0 0 0
0.0600000000000001 0.181818181818182 0.178571428571429 0.05 0.0965454545454547 0.0570000000000001
0 0 0.0434782608695652 0 0 0
0.44 0.09375 0.231884057971015 0 0.336125 0.308
0.5 0.318181818181818 0.477941176470588 0.05 0.445454545454545 0.365
0.04 0 0.0357142857142857 0 0.028 0.028
0.44 0.106060606060606 0.456521739130435 0 0.339818181818182 0.308
0.22 0.712121212121212 0.385714285714286 0.95 0.367636363636364 0.439
0.24 0.712121212121212 0.385714285714286 0.95 0.381636363636364 0.453
0.7 0.121212121212121 0.301470588235294 0 0.526363636363636 0.49
0.22 0.712121212121212 0.207142857142857 0.944444444444444 0.367636363636364 0.437333333333333
0.08 0.575757575757576 0.0797101449275363 0.9 0.228727272727273 0.326
0.18 0.727272727272727 0.264285714285714 0.95 0.344181818181818 0.411
0 0 0.114285714285714 0 0 0
0.56 0.21875 0.264705882352941 0 0.457625 0.392
0.58 0.212121212121212 0.257575757575758 0 0.469636363636364 0.406
0.22 0.03125 0.188405797101449 0.05 0.163375 0.169
0.1 0.166666666666667 0.185714285714286 0.05 0.12 0.085
0.58 0.227272727272727 0.214285714285714 0 0.474181818181818 0.406
0.58 0.227272727272727 0.181159420289855 0 0.474181818181818 0.406
0.58 0.234375 0.192857142857143 0 0.4763125 0.406
0.34 0.181818181818182 0.58695652173913 0.1 0.292545454545455 0.268
0.16 0.348484848484849 0.328571428571429 0.05 0.216545454545455 0.127
0.16 0.303030303030303 0.457142857142857 0.05 0.202909090909091 0.127
0.166666666666667 0.303030303030303 0.457142857142857 0.05 0.207575757575758 0.131666666666667
0.16 0.333333333333333 0.492857142857143 0.05 0.212 0.127
0 0 0.0857142857142857 0 0 0
0.125 0.454545454545455 0.114285714285714 0.3 0.223863636363636 0.1775
0 0 0.107142857142857 0 0 0
0.1 0.0757575757575758 0.571428571428571 0 0.0927272727272727 0.07
0.0600000000000001 0.287878787878788 0.108695652173913 0.05 0.128363636363636 0.0570000000000001
0 0 0.128571428571429 0 0 0
0 0 0.0571428571428572 0 0 0
0 0 0.178571428571429 0 0 0
0 0 0.142857142857143 0 0 0
0 0 0.535714285714286 0 0 0
0.14 0.318181818181818 0.121428571428571 0.05 0.193454545454545 0.113
0 0 0.0142857142857142 0 0 0
0 0 0.246376811594203 0 0 0
0 0 0 0.1 0 0.03
0 0 0.314285714285714 0 0 0
0.02 0.0151515151515151 0.464285714285714 0 0.0185454545454545 0.014
0 0 0.0357142857142857 0 0 0
0.14 0.136363636363636 0.0357142857142857 0.05 0.138909090909091 0.113
0.64 0.393939393939394 0.485714285714286 0.45 0.566181818181818 0.583
0.1 0.257575757575758 0.414285714285714 0.5 0.147272727272727 0.22
0.1 0.242424242424242 0.414285714285714 0.5 0.142727272727273 0.22
0 0 0.292857142857143 0 0 0
0 0 0.385714285714286 0 0 0
0.16 0.151515151515151 0.0571428571428572 0.25 0.157454545454545 0.187
0.68 0.439393939393939 0.478571428571429 0.3 0.607818181818182 0.566
0.26 0.46969696969697 0.114285714285714 0.7 0.322909090909091 0.392
0.26 0.46969696969697 0.114285714285714 0.7 0.322909090909091 0.392
0.26 0.53030303030303 0.135714285714286 0.7 0.341090909090909 0.392
0.0625 0.212121212121212 0.604477611940299 0.15 0.107386363636364 0.08875
0.16 0.454545454545455 0.801470588235294 0.4 0.248363636363636 0.232
0.7 0.409090909090909 0.128571428571429 0.55 0.612727272727273 0.655
0.16 0.484848484848485 0.628571428571429 0.4 0.257454545454545 0.232
0.16 0.484848484848485 0.798507462686567 0.4 0.257454545454545 0.232
0.0600000000000001 0.196969696969697 0.523076923076923 0.15 0.101090909090909 0.0870000000000001
0.1 0.257575757575758 0.0428571428571428 0.25 0.147272727272727 0.145
0.18 0.409090909090909 0.278571428571429 0.55 0.248727272727273 0.291
0 0 0.0214285714285715 0 0 0
0.22 0.439393939393939 0.639705882352941 0.35 0.285818181818182 0.259
0.2 0.439393939393939 0.157142857142857 0.4 0.271818181818182 0.26
0.22 0.439393939393939 0.592857142857143 0.4 0.285818181818182 0.274
0 0 0.135714285714286 0 0 0
0.22 0.439393939393939 0.414285714285714 0.4 0.285818181818182 0.274
0.2 0.439393939393939 0.157142857142857 0.4 0.271818181818182 0.26
0.22 0.439393939393939 0.614285714285714 0.4 0.285818181818182 0.274
0.34 0.287878787878788 0.178571428571429 0.25 0.324363636363636 0.313
0.34 0.28125 0.128571428571429 0.25 0.322375 0.313
0.02 0 0.181159420289855 0 0.014 0.014
0 0 0.271428571428571 0 0 0
0.14 0.454545454545455 0.75 0.388888888888889 0.234363636363636 0.214666666666667
0.4 0.545454545454545 0.714285714285714 0.3 0.443636363636363 0.37
0.3 0.439393939393939 0.307142857142857 0.3 0.341818181818182 0.3
0.1 0.0909090909090909 0.135714285714286 0 0.0972727272727273 0.07
0.58 0.560606060606061 0.342857142857143 0.55 0.574181818181818 0.571
0 0.0909090909090909 0.128571428571429 0 0.0272727272727273 0
0.52 0.227272727272727 0.181159420289855 0.05 0.432181818181818 0.379
0.46 0.424242424242424 0.378571428571429 0.55 0.449272727272727 0.487
0 0 0.164285714285714 0 0 0
0 0 0.0714285714285714 0 0 0
0.02 0 0.157142857142857 0.15 0.014 0.059
0.02 0 0.157142857142857 0.15 0.014 0.059
0 0.409090909090909 0.0142857142857142 0.1 0.122727272727273 0.03
0 0.409090909090909 0.0428571428571428 0.166666666666667 0.122727272727273 0.0500000000000001
0.08 0.121212121212121 0.171428571428571 0.1 0.0923636363636363 0.086
0 0 0 0 0 0
0 0 0.114285714285714 0 0 0
0.104166666666667 0.46969696969697 0.601449275362319 0.5 0.213825757575758 0.222916666666667
0.22 0.590909090909091 0.671428571428571 0.65 0.331272727272727 0.349
0.02 0.393939393939394 0.15 0.3 0.132181818181818 0.104
0.08 0.0757575757575758 0.431818181818182 0.25 0.0787272727272727 0.131
0.12 0.378787878787879 0.121428571428571 0.3 0.197636363636364 0.174
0.38 0.560606060606061 0.857142857142857 0.5 0.434181818181818 0.416
0.38 0.560606060606061 0.847826086956522 0.5 0.434181818181818 0.416
0.12 0.378787878787879 0.0571428571428572 0.3 0.197636363636364 0.174
0.12 0.378787878787879 0.0571428571428572 0.3 0.197636363636364 0.174
0.0600000000000001 0.0757575757575758 0.340579710144927 0.25 0.0647272727272728 0.117
0 0 0.114285714285714 0 0 0
0.2 0.106060606060606 0.188405797101449 0 0.171818181818182 0.14
0.0600000000000001 0.0757575757575758 0.41304347826087 0.25 0.0647272727272728 0.117
0.36 0.0303030303030303 0.0785714285714286 0.15 0.261090909090909 0.297
0.14 0.453125 0.651515151515151 0.55 0.2339375 0.263
0.18 0.454545454545455 0.621428571428571 0.55 0.262363636363636 0.291
0.2 0.454545454545455 0.621428571428571 0.55 0.276363636363636 0.305
0.38 0.560606060606061 0.835714285714286 0.55 0.434181818181818 0.431
0.18 0.454545454545455 0.621428571428571 0.55 0.262363636363636 0.291
0.38 0.560606060606061 0.85 0.55 0.434181818181818 0.431
0.38 0.560606060606061 0.785714285714286 0.55 0.434181818181818 0.431
0.08 0.378787878787879 0.0642857142857143 0.3 0.169636363636364 0.146
0.38 0.560606060606061 0.785714285714286 0.55 0.434181818181818 0.431
0.391304347826087 0.546875 0.818840579710145 0.55 0.437975543478261 0.438913043478261
0.08 0.0757575757575758 0.442857142857143 0.3 0.0787272727272727 0.146
0.08 0.0625 0.265151515151515 0.3125 0.07475 0.14975
0.08 0.0151515151515151 0.107142857142857 0.2 0.0605454545454545 0.116
0.0600000000000001 0.09375 0 0.15 0.0701250000000001 0.0870000000000001
0.0600000000000001 0.106060606060606 0.00714285714285712 0.15 0.0738181818181819 0.0870000000000001
0.08 0.0757575757575758 0.414285714285714 0.3 0.0787272727272727 0.146
0.0600000000000001 0.106060606060606 0.0714285714285714 0.2 0.0738181818181819 0.102
0.08 0.0151515151515151 0.107142857142857 0.2 0.0605454545454545 0.116
0.08 0.0151515151515151 0.107142857142857 0.2 0.0605454545454545 0.116
0 0 0.0298507462686567 0 0 0
0.25 0.1875 0.130434782608696 0 0.23125 0.175
0.04 0.606060606060606 0.304347826086957 0.2 0.209818181818182 0.088
0.26 0.196969696969697 0.142857142857143 0.1 0.241090909090909 0.212
0 0 0.0214285714285715 0 0 0
0 0 0 0 0 0
0.56 0.106060606060606 0.478571428571429 0.6 0.423818181818182 0.572
0.56 0.106060606060606 0.492537313432836 0.6 0.423818181818182 0.572
0.04 0.636363636363636 0.185714285714286 0.1 0.218909090909091 0.058
0.04 0.636363636363636 0.164285714285714 0.1 0.218909090909091 0.058
0.56 0.106060606060606 0.478571428571429 0.6 0.423818181818182 0.572
0 0 0.0214285714285715 0 0 0
0.22 0.181818181818182 0.128571428571429 0 0.208545454545455 0.154
0.56 0.0909090909090909 0.442857142857143 0.6 0.419272727272727 0.572
0.56 0.078125 0.442857142857143 0.6 0.4154375 0.572
0.56 0.106060606060606 0.36231884057971 0.666666666666667 0.423818181818182 0.592
0.1 0.0606060606060606 0.164285714285714 0.25 0.0881818181818182 0.145
0 0 0 0 0 0
0.18 0.0757575757575758 0.207142857142857 0.3 0.148727272727273 0.216
0 0 0 0 0 0
0.32 0.742424242424242 0.707142857142857 0.75 0.446727272727273 0.449
0.32 0.742424242424242 0.528985507246377 0.75 0.446727272727273 0.449
0.04 0.421875 0.314285714285714 0.2 0.1545625 0.088
0.6 0.257575757575758 0.268115942028985 0.25 0.497272727272727 0.495
0.14 0.257575757575758 0.1 0 0.175272727272727 0.098
0.14 0.0909090909090909 0 0.611111111111111 0.125272727272727 0.281333333333333
0.0600000000000001 0 0.221428571428571 0 0.0420000000000001 0.0420000000000001
0.46 0.1875 0 0.05 0.37825 0.337
0.5 0.196969696969697 0.514285714285714 0.35 0.409090909090909 0.455
0.5 0.196969696969697 0.228571428571429 0.35 0.409090909090909 0.455
0.217391304347826 0.078125 0.189393939393939 0 0.175611413043478 0.152173913043478
0.26 0.712121212121212 0.257142857142857 0.6 0.395636363636364 0.362
0 0 0.192857142857143 0 0 0
0 0.151515151515151 0.0797101449275363 0.05 0.0454545454545453 0.015
0 0.151515151515151 0.101449275362319 0.05 0.0454545454545453 0.015
0 0.125 0.1 0.05 0.0375 0.015
0.18 0.0151515151515151 0.174242424242424 0 0.130545454545455 0.126
0.18 0.0151515151515151 0.188405797101449 0 0.130545454545455 0.126
0.18 0.333333333333333 0.414285714285714 0.25 0.226 0.201
0.166666666666667 0.181818181818182 0.335714285714286 0.2 0.171212121212121 0.176666666666667
0.18 0.181818181818182 0.342857142857143 0.2 0.180545454545455 0.186
0.18 0.0151515151515151 0.192857142857143 0 0.130545454545455 0.126
0 0 0 0 0 0
0.18 0.181818181818182 0.318840579710145 0.2 0.180545454545455 0.186
0.02 0.171875 0.0285714285714286 0.2 0.0655625 0.074
0.02 0.181818181818182 0.0285714285714286 0.2 0.0685454545454546 0.074
0.12 0.393939393939394 0.260869565217391 0.25 0.202181818181818 0.159
0.02 0.181818181818182 0.0285714285714286 0.2 0.0685454545454546 0.074
0.02 0.181818181818182 0.0285714285714286 0.2 0.0685454545454546 0.074
0 0 0.0869565217391305 0 0 0
0 0 0 0 0 0
0.08 0.439393939393939 0.421428571428571 0.4 0.187818181818182 0.176
0 0 0.0357142857142857 0 0 0
0 0 0.0142857142857142 0 0 0
0 0 0.114285714285714 0 0 0
0.08 0.590909090909091 0.557142857142857 0.55 0.233272727272727 0.221
0.08 0.575757575757576 0.364285714285714 0.55 0.228727272727273 0.221
0 0 0 0 0 0
0.46 0.590909090909091 0.757142857142857 0.3 0.499272727272727 0.412
0.32 0.333333333333333 0.292857142857143 0.4 0.324 0.344
0.3 0.257575757575758 0.307142857142857 0.2 0.287272727272727 0.27
0.22 0.348484848484849 0 0.05 0.258545454545455 0.169
0 0.0151515151515151 0.072463768115942 0 0.00454545454545453 0
0.3 0.5 0.433823529411765 0.5 0.36 0.36
0.3 0.303030303030303 0.264285714285714 0.2 0.300909090909091 0.27
0.5 0.151515151515151 0.471428571428571 0.45 0.395454545454545 0.485
0.5 0.378787878787879 0.592857142857143 0.7 0.463636363636364 0.56
0.32 0.136363636363636 0.278571428571429 0.45 0.264909090909091 0.359
0 0 0.185714285714286 0 0 0
0.08 0.121212121212121 0.05 0.2 0.0923636363636363 0.116
0.46 0.363636363636364 0.414285714285714 0.25 0.431090909090909 0.397
0.66 0.621212121212121 0.369565217391304 0.6 0.648363636363636 0.642
0 0 0 0 0 0
0.44 0.742424242424242 0.107142857142857 0.8 0.530727272727273 0.548
0.44 0.257575757575758 0.357142857142857 0.2 0.385272727272727 0.368
0.02 0.0909090909090909 0 0.25 0.0412727272727273 0.089
0 0 0.0357142857142857 0 0 0
0.04 0 0.072463768115942 0 0.028 0.028
0.56 0.242424242424242 0.656716417910448 0.222222222222222 0.464727272727273 0.458666666666667
0.04 0 0.128571428571429 0 0.028 0.028
0.52 0.363636363636364 0.614285714285714 0.2 0.473090909090909 0.424
0.56 0.242424242424242 0.664285714285714 0.2 0.464727272727273 0.452
0 0 0.0357142857142857 0 0 0
0.08 0.0606060606060606 0.45 0.25 0.0741818181818182 0.131
0 0.0606060606060606 0.0144927536231884 0.05 0.0181818181818182 0.015
0.229166666666667 0.545454545454545 0.731884057971014 0.25 0.32405303030303 0.235416666666667
0.04 0.0909090909090909 0.2 0.1 0.0552727272727273 0.058
0.0600000000000001 0.378787878787879 0.478571428571429 0.1 0.155636363636364 0.0720000000000001
0 0.0757575757575758 0.0285714285714286 0.15 0.0227272727272727 0.045
0 0.0151515151515151 0 0 0.00454545454545453 0
0.34 0.257575757575758 0.114285714285714 0.5 0.315272727272727 0.388
0.04 0.109375 0.0428571428571428 0.1 0.0608125 0.058
0.0416666666666666 0.0303030303030303 0.338461538461538 0 0.0382575757575757 0.0291666666666666
0 0.121212121212121 0.257142857142857 0 0.0363636363636363 0
0.22 0.121212121212121 0.107142857142857 0.1 0.190363636363636 0.184
0 0.121212121212121 0 0 0.0363636363636363 0
0.08 0.272727272727273 0.659420289855073 0.1 0.137818181818182 0.086
0.22 0.303030303030303 0.485714285714286 0.2 0.244909090909091 0.214
0 0 0.0714285714285714 0 0 0
0.26 0.151515151515151 0.826086956521739 0.111111111111111 0.227454545454545 0.215333333333333
0.02 0 0.00714285714285712 0 0.014 0.014
0.22 0 0.0928571428571429 0 0.154 0.154
0.2 0.424242424242424 0.564285714285714 0.3 0.267272727272727 0.23
0.02 0 0.00735294117647056 0 0.014 0.014
0.42 0.227272727272727 0.347826086956522 0.05 0.362181818181818 0.309
0.42 0.227272727272727 0.405797101449275 0.05 0.362181818181818 0.309
0.42 0.196969696969697 0.35 0.0555555555555556 0.353090909090909 0.310666666666667
0.08 0.636363636363636 0.335714285714286 0.75 0.246909090909091 0.281
0.2 0.166666666666667 0.228571428571429 0.5 0.19 0.29
0.6 0.212121212121212 0.121428571428571 0 0.483636363636364 0.42
0.282608695652174 0.515151515151515 0.615384615384615 0.333333333333333 0.352371541501976 0.297826086956522
0.0600000000000001 0.181818181818182 0 0.6 0.0965454545454547 0.222
0.04 0 0 0 0.028 0.028
0 0 0.0357142857142857 0 0 0
0.02 0.212121212121212 0.0714285714285714 0.2 0.0776363636363636 0.074
0.24 0.333333333333333 0.535714285714286 0.65 0.268 0.363
0.16 0.151515151515151 0.0357142857142857 0.15 0.157454545454545 0.157
0.1 0.0909090909090909 0.178571428571429 0 0.0972727272727273 0.07
0.32 0.227272727272727 0.571428571428571 0.45 0.292181818181818 0.359
0.14 0.106060606060606 0.221428571428571 0.2 0.129818181818182 0.158
0.02 0 0.428571428571429 0 0.014 0.014
0.166666666666667 0.212121212121212 0.72463768115942 0.4 0.18030303030303 0.236666666666667
0.12 0.106060606060606 0.121428571428571 0.25 0.115818181818182 0.159
0 0.0454545454545454 0 0.15 0.0136363636363636 0.045
0 0 0.15 0 0 0
0.18 0.136363636363636 0.434782608695652 0.35 0.166909090909091 0.231
0.32 0.53030303030303 0.0571428571428572 0.15 0.383090909090909 0.269
0.22 0.454545454545455 0.0362318840579711 0.1 0.290363636363636 0.184
0.44 0.575757575757576 0.142857142857143 0.45 0.480727272727273 0.443
0.520833333333333 0.318181818181818 0.357142857142857 0.5 0.460037878787878 0.514583333333333
0.54 0.318181818181818 0.357142857142857 0.5 0.473454545454545 0.528
0 0 0 0 0 0
0.54 0.318181818181818 0.357142857142857 0.5 0.473454545454545 0.528
0.54 0.318181818181818 0.357142857142857 0.5 0.473454545454545 0.528
0.54 0.318181818181818 0.357142857142857 0.5 0.473454545454545 0.528
0.54 0.318181818181818 0.357142857142857 0.5 0.473454545454545 0.528
0 0 0.192857142857143 0 0 0
0.18 0.0454545454545454 0.107142857142857 0.2 0.139636363636364 0.186
0.5 0.53030303030303 0.35 0.25 0.509090909090909 0.425
0.5 0.53030303030303 0.13768115942029 0.25 0.509090909090909 0.425
0 0 0.0428571428571428 0 0 0
0 0 0.307142857142857 0 0 0
0 0 0 0 0 0
0.12 0 0 0.2 0.084 0.144
0 0 0.152173913043478 0 0 0
0.12 0.272727272727273 0.221428571428571 0.4 0.165818181818182 0.204
0.24 0.303030303030303 0.75 0.6 0.258909090909091 0.348
0 0 0 0.2 0 0.06
0 0 0.185714285714286 0 0 0
0 0 0.00714285714285712 0 0 0
0.0600000000000001 0.393939393939394 0.485714285714286 0.05 0.160181818181818 0.0570000000000001
0.0600000000000001 0.393939393939394 0.108695652173913 0.05 0.160181818181818 0.0570000000000001
0.0600000000000001 0.393939393939394 0.485714285714286 0.05 0.160181818181818 0.0570000000000001
0.0600000000000001 0.393939393939394 0.485714285714286 0.05 0.160181818181818 0.0570000000000001
0.0600000000000001 0.393939393939394 0.342857142857143 0.0555555555555556 0.160181818181818 0.0586666666666668
0.3 0 0 0.05 0.21 0.225
0 0 0.0428571428571428 0 0 0
0.14 0.0909090909090909 0.434782608695652 0.35 0.125272727272727 0.203
0 0 0.189393939393939 0.05 0 0.015
0.12 0.0909090909090909 0.414285714285714 0.35 0.111272727272727 0.189
0 0 0.185714285714286 0 0 0
0.16 0.0757575757575758 0.721428571428571 0.35 0.134727272727273 0.217
0.1 0.0757575757575758 0.45 0.35 0.0927272727272727 0.175
0 0 0.0507246376811594 0 0 0
0.0600000000000001 0 0 0 0.0420000000000001 0.0420000000000001
0.18 0.0757575757575758 0.685714285714286 0.55 0.148727272727273 0.291
0.18 0.0909090909090909 0.692857142857143 0.55 0.153272727272727 0.291
0.14 0.0757575757575758 0.257142857142857 0.35 0.120727272727273 0.203
0 0 0.195652173913043 0 0 0
0.1875 0.0909090909090909 0.342857142857143 0.35 0.158522727272727 0.23625
0.14 0.0909090909090909 0.426470588235294 0.35 0.125272727272727 0.203
0.36 0.136363636363636 0.864285714285714 0.45 0.292909090909091 0.387
0.3 0.136363636363636 0.578571428571429 0.25 0.250909090909091 0.285
0.36 0.136363636363636 0.835714285714286 0.25 0.292909090909091 0.327
0.36 0.136363636363636 0.835714285714286 0.25 0.292909090909091 0.327
0.38 0.136363636363636 0.835714285714286 0.25 0.306909090909091 0.341
0.22 0 0.0785714285714286 0 0.154 0.154
0 0 0 0 0 0
0 0 0.0428571428571428 0 0 0
0 0.106060606060606 0.157142857142857 0.05 0.0318181818181818 0.015
0 0.0909090909090909 0.157142857142857 0.05 0.0272727272727273 0.015
0.08 0.0909090909090909 0 0.25 0.0832727272727273 0.131
0 0 0.0428571428571428 0 0 0
0 0 0.0428571428571428 0 0 0
0.32 0.257575757575758 0.328571428571429 0.3 0.301272727272727 0.314
0.32 0.227272727272727 0.778571428571429 0.25 0.292181818181818 0.299
0 0.0757575757575758 0.231884057971015 0.05 0.0227272727272727 0.015
0.32 0.227272727272727 0.785714285714286 0.25 0.292181818181818 0.299
0 0.0454545454545454 0.376811594202899 0 0.0136363636363636 0
0 0.0909090909090909 0.178571428571429 0.05 0.0272727272727273 0.015
0 0.0454545454545454 0.335714285714286 0 0.0136363636363636 0
0.0600000000000001 0.106060606060606 0.32089552238806 0.05 0.0738181818181819 0.0570000000000001
0.0600000000000001 0.106060606060606 0.364285714285714 0.05 0.0738181818181819 0.0570000000000001
0 0 0.181159420289855 0 0 0
0.0208333333333334 0 0.181159420289855 0 0.0145833333333334 0.0145833333333334
0 0.0454545454545454 0.335714285714286 0 0.0136363636363636 0
0 0.0454545454545454 0.378571428571429 0 0.0136363636363636 0
0 0 0.0357142857142857 0 0 0
0 0 0.2 0 0 0
0 0 0.0434782608695652 0 0 0
0.32 0.257575757575758 0.2 0.35 0.301272727272727 0.329
0.32 0.287878787878788 0.307142857142857 0.35 0.310363636363636 0.329
0.26 0.242424242424242 0.192857142857143 0.35 0.254727272727273 0.287
0 0 0.0942028985507246 0 0 0
0 0 0.0642857142857143 0 0 0
0.26 0.242424242424242 0.192857142857143 0.35 0.254727272727273 0.287
0.26 0.242424242424242 0.192857142857143 0.35 0.254727272727273 0.287
0 0 0.0735294117647058 0 0 0
0 0 0 0 0 0
0.333333333333333 0.287878787878788 0.970149253731343 0.35 0.319696969696969 0.338333333333333
0 0 0.0642857142857143 0 0 0
0.32 0.257575757575758 0.192857142857143 0.35 0.301272727272727 0.329
0.333333333333333 0.257575757575758 0.421428571428571 0.333333333333333 0.31060606060606 0.333333333333333
0 0.0909090909090909 0.0579710144927537 0.1 0.0272727272727273 0.03
0.08 0.151515151515151 0.185714285714286 0.35 0.101454545454545 0.161
0.14 0.166666666666667 0.178571428571429 0.35 0.148 0.203
0.26 0.242424242424242 0.192857142857143 0.35 0.254727272727273 0.287
0.26 0.242424242424242 0.192857142857143 0.35 0.254727272727273 0.287
0.32 0.257575757575758 0.286764705882353 0.35 0.301272727272727 0.329
0.26 0.242424242424242 0.171428571428571 0.35 0.254727272727273 0.287
0.0600000000000001 0.015625 0.0588235294117647 0 0.0466875000000001 0.0420000000000001
0 0 0.0214285714285715 0 0 0
0 0.0303030303030303 0.435714285714286 0 0.00909090909090909 0
0 0.0303030303030303 0.485714285714286 0 0.00909090909090909 0
0 0 0.0642857142857143 0 0 0
0.0652173913043478 0.0151515151515151 0.0642857142857143 0 0.050197628458498 0.0456521739130435
0.26 0.333333333333333 0.178571428571429 0.35 0.282 0.287
0.32 0.378787878787879 0.814285714285714 0.35 0.337636363636364 0.329
0.02 0.227272727272727 0.0571428571428572 0.1 0.0821818181818181 0.044
0.22 0.484848484848485 0.928571428571429 0.25 0.299454545454545 0.229
0.34 0.272727272727273 0.246376811594203 0.15 0.319818181818182 0.283
0.34 0.272727272727273 0.304347826086957 0.2 0.319818181818182 0.298
0.04 0.121212121212121 0.528571428571429 0 0.0643636363636363 0.028
0.14 0.106060606060606 0.691176470588235 0 0.129818181818182 0.098
0 0.0303030303030303 0.0571428571428572 0 0.00909090909090909 0
0.5 0.363636363636364 0.435714285714286 0.2 0.459090909090909 0.41
0.4 0.363636363636364 0.157142857142857 0.166666666666667 0.389090909090909 0.33
0 0.0303030303030303 0.0428571428571428 0 0.00909090909090909 0
0.48 0.545454545454545 0.05 0.8 0.499636363636363 0.576
0.38 0.287878787878788 0.314285714285714 0.1 0.352363636363636 0.296
0.28 0.303030303030303 0.385714285714286 0 0.286909090909091 0.196
0.28 0.303030303030303 0.364285714285714 0 0.286909090909091 0.196
0.32 0.181818181818182 0.178571428571429 0.4 0.278545454545455 0.344
0.28 0.287878787878788 0.364285714285714 0 0.282363636363636 0.196
0.28 0.287878787878788 0.364285714285714 0 0.282363636363636 0.196
0.4 0.53030303030303 0.485714285714286 0.6 0.439090909090909 0.46
0.34 0.181818181818182 0.114285714285714 0.4 0.292545454545455 0.358
0.2 0.272727272727273 0.0642857142857143 0.05 0.221818181818182 0.155
0.208333333333333 0.272727272727273 0.0785714285714286 0.05 0.227651515151515 0.160833333333333
0.02 0 0.529411764705882 0 0.014 0.014
0.32 0.390625 0.0428571428571428 0.7 0.3411875 0.434
0.34 0.409090909090909 0.0428571428571428 0.7 0.360727272727273 0.448
0 0 0.128571428571429 0 0 0
0 0 0.242857142857143 0 0 0
0.34 0.409090909090909 0.0434782608695652 0.7 0.360727272727273 0.448
0.34 0.409090909090909 0.115942028985507 0.7 0.360727272727273 0.448
0 0 0.0428571428571428 0 0 0
0.16 0.151515151515151 0.314285714285714 0.65 0.157454545454545 0.307
0.32 0.303030303030303 0.161764705882353 0.05 0.314909090909091 0.239
0.54 0.53125 0.257142857142857 0.3 0.537375 0.468
0.32 0.296875 0.278571428571429 0.05 0.3130625 0.239
0.32 0.318181818181818 0.278571428571429 0.05 0.319454545454545 0.239
0.36 0.454545454545455 0.592857142857143 0.7 0.388363636363636 0.462
0.54 0.545454545454545 0.342857142857143 0.3 0.541636363636363 0.468
0.2 0.181818181818182 0.15 0.05 0.194545454545455 0.155
0.3 0.181818181818182 0.114285714285714 0.05 0.264545454545455 0.225
0.22 0.242424242424242 0.318840579710145 0.6 0.226727272727273 0.334
0.3 0.181818181818182 0.0955882352941176 0.05 0.264545454545455 0.225
0.52 0.424242424242424 0.463768115942029 0.65 0.491272727272727 0.559
0.3 0.181818181818182 0.108695652173913 0.05 0.264545454545455 0.225
0 0 0 0 0 0
0.18 0.181818181818182 0.1 0.05 0.180545454545455 0.141
0.52 0.424242424242424 0.457142857142857 0.65 0.491272727272727 0.559
0.34 0.328125 0.376811594202899 0.55 0.3364375 0.403
0 0 0.0214285714285715 0 0 0
0.52 0.424242424242424 0.5 0.65 0.491272727272727 0.559
0.18 0.181818181818182 0.107142857142857 0.05 0.180545454545455 0.141
0.24 0.181818181818182 0.159420289855073 0.05 0.222545454545455 0.183
0.08 0 0.0928571428571429 0 0.056 0.056
0.32 0.393939393939394 0.0214285714285715 0.15 0.342181818181818 0.269
0.08 0 0.0928571428571429 0 0.056 0.056
0.02 0 0.276119402985075 0 0.014 0.014
0.08 0 0.0928571428571429 0 0.056 0.056
0.12 0.363636363636364 0 0.3 0.193090909090909 0.174
0.32 0.328125 0.35 0.15 0.3224375 0.269
0.4 0.393939393939394 0.414285714285714 0.15 0.398181818181818 0.325
0.02 0.106060606060606 0.0785714285714286 0.4 0.0458181818181818 0.134
0.0833333333333334 0 0.0928571428571429 0 0.0583333333333334 0.0583333333333334
0 0 0 0 0 0
0.42 0.348484848484849 0.478571428571429 0.1 0.398545454545455 0.324
0.4 0.348484848484849 0.407142857142857 0.1 0.384545454545455 0.31
0.32 0.333333333333333 0.207142857142857 0.1 0.324 0.254
0.32 0.303030303030303 0.207142857142857 0.1 0.314909090909091 0.254
0.08 0.015625 0.318840579710145 0 0.0606875 0.056
0.1 0.0151515151515151 0.357142857142857 0 0.0745454545454545 0.07
0.08 0.0151515151515151 0.357142857142857 0 0.0605454545454545 0.056
0.1 0.121212121212121 0.357142857142857 0.4 0.106363636363636 0.19
0.354166666666667 0.212121212121212 0.0142857142857142 0.15 0.31155303030303 0.292916666666667
0.26 0.409090909090909 0.271428571428571 0.35 0.304727272727273 0.287
0.08 0.0151515151515151 0.0142857142857142 0 0.0605454545454545 0.056
0.26 0.454545454545455 0.257142857142857 0.5 0.318363636363637 0.332
0.08 0.0151515151515151 0 0 0.0605454545454545 0.056
0.3 0.393939393939394 0.3 0.5 0.328181818181818 0.36
0.6 0.560606060606061 0.0588235294117647 0.35 0.588181818181818 0.525
0 0.0151515151515151 0.164285714285714 0 0.00454545454545453 0
0.1 0.363636363636364 0.402985074626866 0.4 0.179090909090909 0.19
0.08 0.363636363636364 0.535714285714286 0.4 0.165090909090909 0.176
0.38 0.393939393939394 0.478571428571429 0.5 0.384181818181818 0.416
0.541666666666667 0.227272727272727 0.0797101449275363 0.25 0.447348484848485 0.454166666666667
0 0.151515151515151 0.535714285714286 0.2 0.0454545454545453 0.06
0 0.0151515151515151 0.0571428571428572 0 0.00454545454545453 0
0.0600000000000001 0.121212121212121 0.178571428571429 0 0.0783636363636364 0.0420000000000001
0 0 0 0 0 0
0.0600000000000001 0.409090909090909 0.279411764705882 0.15 0.164727272727273 0.0870000000000001
0.1 0.439393939393939 0.564285714285714 0.15 0.201818181818182 0.115
0.38 0.196969696969697 0.107142857142857 0.45 0.325090909090909 0.401
0.395833333333333 0.651515151515151 0.607142857142857 0.75 0.472537878787878 0.502083333333333
0.32 0.621212121212121 0.842857142857143 0.6 0.410363636363636 0.404
0 0 0.108695652173913 0 0 0
0 0.696969696969697 0.164285714285714 0.35 0.209090909090909 0.105
0 0.515151515151515 0.164285714285714 0.35 0.154545454545455 0.105
0.0208333333333334 0.681818181818182 0.678571428571429 0.55 0.219128787878788 0.179583333333333
0.62 0.212121212121212 0.0714285714285714 0.4 0.497636363636364 0.554
0.62 0.212121212121212 0.0797101449275363 0.4 0.497636363636364 0.554
0.604166666666667 0.212121212121212 0.0714285714285714 0.4 0.48655303030303 0.542916666666667
0.02 0.181818181818182 0 0 0.0685454545454546 0.014
0.62 0.212121212121212 0.0785714285714286 0.4 0.497636363636364 0.554
0.62 0.21875 0.0785714285714286 0.4 0.499625 0.554
0.02 0 0.311594202898551 0 0.014 0.014
0.24 0.0606060606060606 0.0214285714285715 0.05 0.186181818181818 0.183
0.12 0 0.228571428571429 0.35 0.084 0.189
0 0 0.0142857142857142 0 0 0
0.12 0.0151515151515151 0.521428571428571 0.35 0.0885454545454545 0.189
0 0 0.107142857142857 0 0 0
0.04 0.151515151515151 0 0 0.0734545454545453 0.028
0.12 0 0.477941176470588 0.35 0.084 0.189
0 0 0.0142857142857142 0 0 0
0 0 0.0214285714285715 0 0 0
0.12 0 0.414285714285714 0.35 0.084 0.189
0 0 0.0428571428571428 0 0 0
0.42 0.181818181818182 0.695652173913043 0.6 0.348545454545455 0.474
0.16 0.151515151515151 0.507142857142857 0.35 0.157454545454545 0.217
0.42 0.171875 0.685714285714286 0.45 0.3455625 0.429
0.02 0 0.135714285714286 0 0.014 0.014
0 0 0.0142857142857142 0 0 0
0.18 0.318181818181818 0.0142857142857142 0.3 0.221454545454545 0.216
0 0 0 0 0 0
0.12 0.287878787878788 0.135714285714286 0.25 0.170363636363636 0.159
0.34 0.348484848484849 0.114285714285714 0.15 0.342545454545455 0.283
0.48 0.515151515151515 0.144927536231884 0.5 0.490545454545455 0.486
0.42 0.621212121212121 0.871428571428571 0.8 0.480363636363636 0.534
0.3 0.212121212121212 0.114285714285714 0.15 0.273636363636364 0.255
0.36 0.757575757575758 0.55 0.8 0.479272727272727 0.492
0.217391304347826 0.0303030303030303 0.00714285714285712 0.05 0.161264822134387 0.167173913043478
0.520833333333333 0.333333333333333 0.75 0.5 0.464583333333333 0.514583333333333
0.54 0.333333333333333 0.707142857142857 0.444444444444444 0.478 0.511333333333333
0.36 0.393939393939394 0.114285714285714 0.15 0.370181818181818 0.297
0.04 0.151515151515151 0 0 0.0734545454545453 0.028
0.12 0.166666666666667 0.3984375 0 0.134 0.084
0.32 0.303030303030303 0.00714285714285712 0.25 0.314909090909091 0.299
0.0416666666666666 0.151515151515151 0 0 0.0746212121212119 0.0291666666666666
0.58 0.333333333333333 0 0.25 0.506 0.481
0.16 0.166666666666667 0.0571428571428572 0 0.162 0.112
0.14 0.303030303030303 0.164285714285714 0.35 0.188909090909091 0.203
0 0 0.1 0 0 0
0.36 0.121212121212121 0.514285714285714 0.2 0.288363636363636 0.312
0.32 0.121212121212121 0.171428571428571 0.2 0.260363636363636 0.284
0.28 0.121212121212121 0.107142857142857 0.2 0.232363636363636 0.256
0.34 0.121212121212121 0.514285714285714 0.25 0.274363636363636 0.313
0.04 0 0.414285714285714 0.25 0.028 0.103
0.0600000000000001 0.46969696969697 0.371428571428571 0.4 0.182909090909091 0.162
0.0600000000000001 0.363636363636364 0.072463768115942 0.4 0.151090909090909 0.162
0.36 0.121212121212121 0.55 0.5 0.288363636363636 0.402
0 0.106060606060606 0 0 0.0318181818181818 0
0.04 0 0.342857142857143 0 0.028 0.028
0.46 0.257575757575758 0.0142857142857142 0.1 0.399272727272727 0.352
0.04 0 0.292857142857143 0 0.028 0.028
0.32 0.121212121212121 0.164285714285714 0.45 0.260363636363636 0.359
0.604166666666667 0.378787878787879 0.192857142857143 0.1 0.536553030303031 0.452916666666667
0.42 0.621212121212121 0.478571428571429 0.9 0.480363636363636 0.564
0.08 0.393939393939394 0.114285714285714 0.7 0.174181818181818 0.266
0.04 0 0.3 0 0.028 0.028
0.6 0.378787878787879 0.307142857142857 0.1 0.533636363636364 0.45
0.6 0.390625 0.421428571428571 0.1 0.5371875 0.45
0.4 0.515151515151515 0.579710144927536 0.9 0.434545454545454 0.55
0 0.112903225806452 0 0 0.0338709677419356 0
0.36 0.515151515151515 0.385714285714286 0.9 0.406545454545455 0.522
0.38 0.560606060606061 0.384057971014493 0.55 0.434181818181818 0.431
0.28 0.121212121212121 0.0714285714285714 0.15 0.232363636363636 0.241
0.28 0.121212121212121 0.0857142857142857 0 0.232363636363636 0.196
0.4375 0.318181818181818 0.0142857142857142 0.1 0.401704545454545 0.33625
0 0.151515151515151 0.166666666666667 0 0.0454545454545453 0
0 0.151515151515151 0.178571428571429 0 0.0454545454545453 0
0 0 0.00724637681159424 0 0 0
0.42 0.515151515151515 0 0.2 0.448545454545454 0.354
0.18 0.106060606060606 0.904411764705882 0.45 0.157818181818182 0.261
0.18 0.106060606060606 0.885714285714286 0.45 0.157818181818182 0.261
0 0 0.00714285714285712 0 0 0
0.14 0.0454545454545454 0.342857142857143 0 0.111636363636364 0.098
0.04 0 0.407142857142857 0.3 0.028 0.118
0.04 0 0.282608695652174 0.3 0.028 0.118
0.56 0.46969696969697 0.0642857142857143 0.25 0.532909090909091 0.467
0.28 0.53125 0.333333333333333 0.75 0.355375 0.421
0.6 0.46969696969697 0 0.25 0.560909090909091 0.495
0 0 0.278571428571429 0.15 0 0.045
0 0.0303030303030303 0.378571428571429 0.15 0.00909090909090909 0.045
0 0 0.171428571428571 0 0 0
0 0.0151515151515151 0.152173913043478 0 0.00454545454545453 0
0 0.0303030303030303 0.485507246376812 0.15 0.00909090909090909 0.045
0 0.0151515151515151 0.311594202898551 0 0.00454545454545453 0
0 0.0454545454545454 0.485714285714286 0.15 0.0136363636363636 0.045
0 0 0 0 0 0
0 0.0454545454545454 0.485714285714286 0.15 0.0136363636363636 0.045
0.22 0.5 0.335714285714286 0.6 0.304 0.334
0 0.0454545454545454 0.644927536231884 0.15 0.0136363636363636 0.045
0 0.0454545454545454 0.65 0.15 0.0136363636363636 0.045
0 0.0454545454545454 0.628571428571429 0.15 0.0136363636363636 0.045
0.58 0.421875 0 0.25 0.5325625 0.481
0 0 0.1 0 0 0
0 0 0.128571428571429 0 0 0
0.28 0.409090909090909 0.214285714285714 0.75 0.318727272727273 0.421
0.6 0.424242424242424 0.0357142857142857 0 0.547272727272727 0.42
0.25 0.409090909090909 0.135714285714286 0.75 0.297727272727273 0.4
0 0 0.00714285714285712 0 0 0
0 0 0.142857142857143 0 0 0
0.66 0.621212121212121 0.164285714285714 0.25 0.648363636363636 0.537
0.1 0.121212121212121 0.121428571428571 0 0.106363636363636 0.07
0.64 0.484375 0.514285714285714 0.25 0.5933125 0.523
0 0 0.13768115942029 0 0 0
0 0 0.130434782608696 0 0 0
0 0 0.123188405797101 0 0 0
0 0 0.135714285714286 0 0 0
0.32 0.196969696969697 0.471014492753623 0.45 0.283090909090909 0.359
0.54 0.5 0.0714285714285714 0.25 0.528 0.453
0.54 0.5 0.0714285714285714 0.25 0.528 0.453
0.14 0.318181818181818 0.792857142857143 0.3 0.193454545454545 0.188
0 0 0.128571428571429 0 0 0
0.7 0.5 0.278571428571429 0.55 0.64 0.655
0 0.106060606060606 0.307142857142857 0.3 0.0318181818181818 0.09
0 0 0.171428571428571 0 0 0
0 0 0.171428571428571 0 0 0
0 0 0.13768115942029 0 0 0
0.14 0.651515151515151 0.442857142857143 0.45 0.293454545454545 0.233
0 0 0.125 0 0 0
0 0 0.0714285714285714 0 0 0
0.04 0.0303030303030303 0.107142857142857 0 0.0370909090909091 0.028
0.24 0.318181818181818 0.171428571428571 0.1 0.263454545454545 0.198
0.08 0 0 0 0.056 0.056
0 0 0.0714285714285714 0 0 0
0 0 0.0785714285714286 0 0 0
0 0 0.205882352941177 0 0 0
0.24 0.318181818181818 0.157142857142857 0.1 0.263454545454545 0.198
0 0 0.0785714285714286 0 0 0
0.7 0.5 0.0642857142857143 0.9 0.64 0.76
0.24 0.151515151515151 0.321428571428571 0.05 0.213454545454545 0.183
0.04 0.181818181818182 0.257142857142857 0.05 0.0825454545454546 0.043
0.04 0.181818181818182 0.257142857142857 0.05 0.0825454545454546 0.043
0.04 0.181818181818182 0.246376811594203 0.05 0.0825454545454546 0.043
0.26 0.318181818181818 0.464285714285714 0.05 0.277454545454545 0.197
0.04 0.181818181818182 0.214285714285714 0.05 0.0825454545454546 0.043
0.04 0.181818181818182 0.214285714285714 0.05 0.0825454545454546 0.043
0.04 0.181818181818182 0.214285714285714 0.05 0.0825454545454546 0.043
0.02 0.333333333333333 0.4 0.05 0.114 0.029
0.02 0.166666666666667 0.36231884057971 0 0.0640000000000001 0.014
0.04 0.181818181818182 0.278571428571429 0.05 0.0825454545454546 0.043
0.04 0.0151515151515151 0.1 0 0.0325454545454545 0.028
0.04 0.181818181818182 0.414285714285714 0.05 0.0825454545454546 0.043
0.2 0.5625 0.411764705882353 0.45 0.30875 0.275
0.04 0.181818181818182 0.414285714285714 0.05 0.0825454545454546 0.043
0.04 0.181818181818182 0.41304347826087 0.05 0.0825454545454546 0.043
0 0 0.0857142857142857 0 0 0
0.02 0.166666666666667 0.471428571428571 0 0.0640000000000001 0.014
0.02 0.0909090909090909 0.0294117647058824 0.05 0.0412727272727273 0.029
0.42 0.390625 0.397058823529412 0.65 0.4111875 0.489
0.52 0.651515151515151 0.3 0.65 0.559454545454545 0.559
0.479166666666667 0.348484848484849 0.285714285714286 0.35 0.439962121212122 0.440416666666667
0.12 0.274193548387097 0.121428571428571 0.65 0.166258064516129 0.279
0.5 0.651515151515151 0.307142857142857 0.65 0.545454545454545 0.545
0 0 0.0142857142857142 0 0 0
0 0 0.1 0 0 0
0 0 0.0928571428571429 0 0 0
0.14 0 0.0928571428571429 0 0.098 0.098
0 0 0 0 0 0
0.14 0 0.0714285714285714 0 0.098 0.098
0.5 0.424242424242424 0.307142857142857 0.6 0.477272727272727 0.53
0.14 0 0.1 0 0.098 0.098
0.270833333333333 0.621212121212121 0.721428571428571 0.15 0.375946969696969 0.234583333333333
0.479166666666667 0.318181818181818 0.22463768115942 0.4 0.430871212121212 0.455416666666667
0.48 0.318181818181818 0.307142857142857 0.4 0.431454545454545 0.456
0.14 0 0.1 0 0.098 0.098
0.36 0.328125 0.142857142857143 0.6 0.3504375 0.432
0.12 0.621212121212121 0.207142857142857 0.611111111111111 0.270363636363636 0.267333333333333
0 0 0.0214285714285715 0 0 0
0.48 0.318181818181818 0.221428571428571 0.4 0.431454545454545 0.456
0.48 0.318181818181818 0.23134328358209 0.4 0.431454545454545 0.456
0 0 0 0 0 0
0.48 0.303030303030303 0.264285714285714 0.4 0.426909090909091 0.456
0.48 0.303030303030303 0.221428571428571 0.4 0.426909090909091 0.456
0.48 0.287878787878788 0.2 0.4 0.422363636363636 0.456
0 0 0.0928571428571429 0 0 0
0.48 0.287878787878788 0.2 0.4 0.422363636363636 0.456
0.48 0.287878787878788 0.2 0.4 0.422363636363636 0.456
0 0 0 0 0 0
0.5 0.409090909090909 0.135714285714286 0.6 0.472727272727273 0.53
0.48 0.287878787878788 0.2 0.4 0.422363636363636 0.456
0.48 0.287878787878788 0.2 0.4 0.422363636363636 0.456
0.48 0.287878787878788 0.214285714285714 0.4 0.422363636363636 0.456
0.48 0.287878787878788 0.207142857142857 0.4 0.422363636363636 0.456
0.48 0.287878787878788 0.214285714285714 0.4 0.422363636363636 0.456
0.48 0.287878787878788 0.214285714285714 0.4 0.422363636363636 0.456
0.48 0.287878787878788 0.214285714285714 0.4 0.422363636363636 0.456
0.48 0.287878787878788 0.110294117647059 0.4 0.422363636363636 0.456
0.48 0.287878787878788 0.214285714285714 0.4 0.422363636363636 0.456
0.36 0.454545454545455 0.178571428571429 0.6 0.388363636363636 0.432
0.52 0.296875 0.217391304347826 0.4 0.4530625 0.484
0.36 0.424242424242424 0.0857142857142857 0.6 0.379272727272727 0.432
0.1 0.363636363636364 0.072463768115942 0.6 0.179090909090909 0.25
0 0 0.0928571428571429 0 0 0
0 0 0.00714285714285712 0 0 0
0.1 0.34375 0.0579710144927537 0.6 0.173125 0.25
0.48 0.287878787878788 0.128571428571429 0.4 0.422363636363636 0.456
0 0 0.0857142857142857 0 0 0
0.54 0.378787878787879 0.449275362318841 0.3 0.491636363636364 0.468
0 0 0.0928571428571429 0 0 0
0 0 0.0285714285714286 0 0 0
0 0 0 0 0 0
0 0 0.0217391304347826 0 0 0
0.104166666666667 0.166666666666667 0 0.05 0.122916666666667 0.0879166666666669
0.3 0.303030303030303 0.246376811594203 0 0.300909090909091 0.21
0.0600000000000001 0.272727272727273 0.228571428571429 0 0.123818181818182 0.0420000000000001
0.48 0.348484848484849 0.666666666666667 0.65 0.440545454545455 0.531
0.0600000000000001 0.242424242424242 0.178571428571429 0 0.114727272727273 0.0420000000000001
0.48 0.348484848484849 0.621428571428571 0.65 0.440545454545455 0.531
0.1 0.318181818181818 0 0.65 0.165454545454545 0.265
0.08 0.318181818181818 0 0.65 0.151454545454545 0.251
0.0600000000000001 0.287878787878788 0.164285714285714 0 0.128363636363636 0.0420000000000001
0 0 0.0214285714285715 0 0 0
0.1 0 0 0 0.07 0.07
0 0.0757575757575758 0.0428571428571428 0.1 0.0227272727272727 0.03
0.38 0.409090909090909 0.528571428571429 0.15 0.388727272727273 0.311
0.22 0 0.0285714285714286 0 0.154 0.154
0.08 0 0.304347826086957 0.5 0.056 0.206
0.38 0.196969696969697 0.6 0.75 0.325090909090909 0.491
0.0600000000000001 0 0.3 0.444444444444444 0.0420000000000001 0.175333333333333
0.38 0.212121212121212 0.585714285714286 0.75 0.329636363636364 0.491
0.0600000000000001 0 0.328571428571429 0 0.0420000000000001 0.0420000000000001
0.0600000000000001 0 0.121428571428571 0 0.0420000000000001 0.0420000000000001
0.0600000000000001 0 0.205882352941177 0.5 0.0420000000000001 0.192
0.0600000000000001 0 0.342857142857143 0.5 0.0420000000000001 0.192
0.0600000000000001 0 0.121428571428571 0 0.0420000000000001 0.0420000000000001
0.0600000000000001 0 0.235714285714286 0 0.0420000000000001 0.0420000000000001
0.6 0.53030303030303 0.135714285714286 0.25 0.579090909090909 0.495
0.24 0.196969696969697 0.6 0.166666666666667 0.227090909090909 0.218
0 0 0.0714285714285714 0 0 0
0.24 0.303030303030303 0.65 0.65 0.258909090909091 0.363
0.02 0 0.0928571428571429 0 0.014 0.014
0 0 0.00714285714285712 0 0 0
0 0.272727272727273 0.205882352941177 0 0.0818181818181819 0
0 0 0.0714285714285714 0.45 0 0.135
0.58 0.212121212121212 0.635714285714286 0.65 0.469636363636364 0.601
0.32 0.121212121212121 0.378571428571429 0.1 0.260363636363636 0.254
0.44 0.181818181818182 0 0 0.362545454545455 0.308
0.12 0 0 0 0.084 0.084
0.02 0 0 0 0.014 0.014
0.14 0.0909090909090909 0.321428571428571 0.55 0.125272727272727 0.263
0.0600000000000001 0.287878787878788 0.0928571428571429 0.15 0.128363636363636 0.0870000000000001
0.4 0.287878787878788 0 0.2 0.366363636363636 0.34
0.0600000000000001 0.287878787878788 0.0928571428571429 0.15 0.128363636363636 0.0870000000000001
0.42 0.287878787878788 0.257142857142857 0.2 0.380363636363636 0.354
0.0600000000000001 0.196969696969697 0.0357142857142857 0 0.101090909090909 0.0420000000000001
0.56 0.363636363636364 0.228571428571429 0.3 0.501090909090909 0.482
0.02 0.348484848484849 0.142857142857143 0.15 0.118545454545455 0.059
0.04 0.0151515151515151 0 0 0.0325454545454545 0.028
0.12 0.181818181818182 0 0.1 0.138545454545455 0.114
0.02 0 0.0642857142857143 0 0.014 0.014
0.42 0.348484848484849 0.371428571428571 0.6 0.398545454545455 0.474
0 0 0.135714285714286 0 0 0
0.12 0.181818181818182 0.00714285714285712 0.1 0.138545454545455 0.114
0.16 0.0909090909090909 0.0714285714285714 0.05 0.139272727272727 0.127
0.12 0.181818181818182 0.00735294117647056 0.1 0.138545454545455 0.114
0.12 0.0757575757575758 0.00769230769230766 0.05 0.106727272727273 0.099
0.16 0.0757575757575758 0.0928571428571429 0.05 0.134727272727273 0.127
0.38 0.257575757575758 0.135714285714286 0.15 0.343272727272727 0.311
0.34 0.409090909090909 0.592857142857143 0.7 0.360727272727273 0.448
0.166666666666667 0.145161290322581 0.0808823529411765 0.05 0.160215053763441 0.131666666666667
0.26 0.333333333333333 0.0928571428571429 0.15 0.282 0.227
0 0 0.101449275362319 0 0 0
0.22 0.181818181818182 0.05 0.3 0.208545454545455 0.244
0.38 0.0151515151515151 0.828571428571429 0.15 0.270545454545454 0.311
0.354166666666667 0.0151515151515151 0.407142857142857 0.1 0.252462121212121 0.277916666666667
0 0 0.221428571428571 0 0 0
0.3 0 0.26865671641791 0 0.21 0.21
0 0 0.196969696969697 0 0 0
0.38 0.0606060606060606 0.664285714285714 0.1 0.284181818181818 0.296
0.0625 0.078125 0.335714285714286 0.1 0.0671875 0.07375
0.44 0.727272727272727 0.0571428571428572 0.666666666666667 0.526181818181818 0.508
0.3 0 0.357142857142857 0 0.21 0.21
0 0 0.2 0 0 0
0.18 0.212121212121212 0.0285714285714286 0.2 0.189636363636364 0.186
0.270833333333333 0.25 0.207142857142857 0.3 0.264583333333333 0.279583333333333
0 0 0.210144927536232 0 0 0
0.5 0.242424242424242 0.514492753623188 0.2 0.422727272727273 0.41
0.02 0 0.0681818181818182 0 0.014 0.014
0.0600000000000001 0.0303030303030303 0.213235294117647 0.1 0.0510909090909092 0.0720000000000001
0.22 0 0.45 0 0.154 0.154
0.22 0.0454545454545454 0.478260869565217 0 0.167636363636364 0.154
0.22 0 0.3 0 0.154 0.154
0.36 0 0.557142857142857 0.1 0.252 0.282
0.14 0.0606060606060606 0.144927536231884 0 0.116181818181818 0.098
0.1 0.15625 0.114285714285714 0.1 0.116875 0.1
0.32 0.151515151515151 0.0928571428571429 0.05 0.269454545454545 0.239
0.34 0.196969696969697 0.885714285714286 0.1 0.297090909090909 0.268
0 0 0.00714285714285712 0 0 0
0.38 0.242424242424242 0.435714285714286 0.05 0.338727272727273 0.281
0.48 0.5 0 0.65 0.486 0.531
0.38 0.227272727272727 0.492753623188406 0.05 0.334181818181818 0.281
0 0 0.0714285714285714 0 0 0
0.08 0.121212121212121 0.25 0.1 0.0923636363636363 0.086
0 0 0.128571428571429 0 0 0
0 0 0 0 0 0
0.08 0.272727272727273 0.407142857142857 0.277777777777778 0.137818181818182 0.139333333333333
0.18 0.272727272727273 0.6 0.3 0.207818181818182 0.216
0.46 0.53030303030303 0.678571428571429 0.35 0.481090909090909 0.427
0.36 0.257575757575758 0.435714285714286 0.05 0.329272727272727 0.267
0.04 0.0151515151515151 0.0857142857142857 0 0.0325454545454545 0.028
0.46 0.515151515151515 0 0.65 0.476545454545454 0.517
0.08 0.106060606060606 0.135714285714286 0 0.0878181818181818 0.056
0.7 0.636363636363636 0.05 0.75 0.680909090909091 0.715
0.3 0.242424242424242 0.884057971014493 0 0.282727272727273 0.21
0.7 0.636363636363636 0.107142857142857 0.75 0.680909090909091 0.715
0.08 0.15625 0.3 0 0.102875 0.056
0.7 0.640625 0.0434782608695652 0.75 0.6821875 0.715
0.7 0.636363636363636 0.05 0.75 0.680909090909091 0.715
0.0208333333333334 0 0.185714285714286 0 0.0145833333333334 0.0145833333333334
0.28 0.242424242424242 0 0 0.268727272727273 0.196
0.3 0.363636363636364 0.842857142857143 0.25 0.319090909090909 0.285
0.38 0.257575757575758 0.828571428571429 0 0.343272727272727 0.266
0 0 0.05 0 0 0
0.38 0.257575757575758 0.778571428571429 0 0.343272727272727 0.266
0.38 0.257575757575758 0.75 0 0.343272727272727 0.266
0.0600000000000001 0.151515151515151 0.0652173913043478 0.25 0.0874545454545454 0.117
0.42 0.393939393939394 0.2 0.25 0.412181818181818 0.369
0.5 0.454545454545455 0.307142857142857 0.7 0.486363636363636 0.56
0.08 0.0909090909090909 0 0.25 0.0832727272727273 0.131
0 0.227272727272727 0.0142857142857142 0.3 0.0681818181818181 0.09
0.04 0.287878787878788 0.128571428571429 0.3 0.114363636363636 0.118
0.12 0.121212121212121 0 0 0.120363636363636 0.084
0.0600000000000001 0.0757575757575758 0.335714285714286 0 0.0647272727272728 0.0420000000000001
0 0 0.0214285714285715 0 0 0
0.0600000000000001 0.0757575757575758 0.235714285714286 0 0.0647272727272728 0.0420000000000001
0 0 0.0928571428571429 0 0 0
0.208333333333333 0.272727272727273 0.63768115942029 0.2 0.227651515151515 0.205833333333333
0.14 0.0909090909090909 0.0857142857142857 0.15 0.125272727272727 0.143
0 0 0.0142857142857142 0 0 0
0.08 0.272727272727273 0.435714285714286 0.3 0.137818181818182 0.146
0 0 0.0214285714285715 0 0 0
0.12 0.0909090909090909 0.121428571428571 0.1 0.111272727272727 0.114
0.2 0.363636363636364 0.7 0.4 0.249090909090909 0.26
0.38 0.424242424242424 0.842857142857143 0.45 0.393272727272727 0.401
0.12 0.272727272727273 0.666666666666667 0.3 0.165818181818182 0.174
0.14 0.0606060606060606 0.0571428571428572 0.05 0.116181818181818 0.113
0.16 0.696969696969697 0.314285714285714 0.35 0.321090909090909 0.217
0.16 0.696969696969697 0.246376811594203 0.35 0.321090909090909 0.217
0.18 0.1875 0.543478260869565 0.05 0.18225 0.141
0.44 0.242424242424242 0.678571428571429 0.6 0.380727272727273 0.488
0.02 0 0 0 0.014 0.014
0.64 0.363636363636364 0.292857142857143 0.95 0.557090909090909 0.733
0.64 0.363636363636364 0.292857142857143 0.95 0.557090909090909 0.733
0.18 0.0303030303030303 0.135714285714286 0.05 0.135090909090909 0.141
0.18 0.0303030303030303 0.135714285714286 0.05 0.135090909090909 0.141
0.0208333333333334 0.303030303030303 0.1796875 0.65 0.105492424242424 0.209583333333333
0.08 0.0151515151515151 0.53030303030303 0.05 0.0605454545454545 0.071
0.04 0.212121212121212 0.205882352941177 0.65 0.0916363636363636 0.223
0.02 0 0.0214285714285715 0 0.014 0.014
0.28 0.0151515151515151 0.442857142857143 0.05 0.200545454545455 0.211
0.08 0.0151515151515151 0.157142857142857 0.05 0.0605454545454545 0.071
0.08 0.0151515151515151 0.157142857142857 0.05 0.0605454545454545 0.071
0.08 0.0151515151515151 0.144927536231884 0.05 0.0605454545454545 0.071
0.56 0.439393939393939 0.121428571428571 0 0.523818181818182 0.392
0 0 0.0142857142857142 0 0 0
0 0 0.0142857142857142 0 0 0
0.22 0 0.4 0 0.154 0.154
0.2 0 0.4 0 0.14 0.14
0.24 0.575757575757576 0.753623188405797 1 0.340727272727273 0.468
0.0600000000000001 0.212121212121212 0.214285714285714 0.6 0.105636363636364 0.222
0.3 0.621212121212121 0.214285714285714 0 0.396363636363636 0.21
0.24 0.0757575757575758 0.00714285714285712 0 0.190727272727273 0.168
0.28 0.53030303030303 0.352941176470588 0.15 0.355090909090909 0.241
0.26 0.53030303030303 0.364285714285714 0.15 0.341090909090909 0.227
0.16 0.227272727272727 0.0571428571428572 0.55 0.180181818181818 0.277
0.32 0.125 0.128571428571429 0.3 0.2615 0.314
0.18 0.257575757575758 0.292857142857143 0.65 0.203272727272727 0.321
0.22 0.015625 0.227941176470588 0 0.1586875 0.154
0.52 0.393939393939394 0.314285714285714 0.15 0.482181818181818 0.409
0.434782608695652 0.409090909090909 0.185714285714286 0.65 0.427075098814229 0.499347826086956
0 0 0 0 0 0
0.14 0.5 0.392857142857143 0.6 0.248 0.278
0.14 0.5 0.3 0.6 0.248 0.278
0 0 0.00714285714285712 0 0 0
0.12 0.5 0.3 0.6 0.234 0.264
0.104166666666667 0.303030303030303 0.0942028985507246 0.3 0.163825757575758 0.162916666666667
0.24 0.318181818181818 0.564285714285714 0.3 0.263454545454545 0.258
0.34 0.363636363636364 0.625 0.277777777777778 0.347090909090909 0.321333333333333
0.34 0.378787878787879 0.614285714285714 0.3 0.351636363636364 0.328
0.62 0.484848484848485 0.594202898550725 0 0.579454545454545 0.434
0 0 0.130434782608696 0 0 0
0.02 0.181818181818182 0 0.25 0.0685454545454546 0.089
0.36 0.590909090909091 0.144927536231884 0.85 0.429272727272727 0.507
0.62 0.5 0.15 0.35 0.584 0.539
0.0600000000000001 0.0909090909090909 0 0 0.0692727272727273 0.0420000000000001
0 0 0.0428571428571428 0 0 0
0 0 0.485714285714286 0 0 0
0 0 0.0642857142857143 0 0 0
0 0 0.107142857142857 0 0 0
0 0 0.164285714285714 0 0 0
0.4 0.363636363636364 0.592857142857143 0.7 0.389090909090909 0.49
0.4 0.359375 0.714285714285714 0.7 0.3878125 0.49
0 0 0.123188405797101 0 0 0
0.4 0.363636363636364 0.710144927536232 0.7 0.389090909090909 0.49
0 0 0.392857142857143 0 0 0
0.36 0.393939393939394 0.164285714285714 0.7 0.370181818181818 0.462
0.44 0.424242424242424 0.278571428571429 0.7 0.435272727272727 0.518
0.32 0 0.3 0 0.224 0.224
0.369565217391304 0.0454545454545454 0.814285714285714 0 0.272332015810276 0.258695652173913
0 0 0.164285714285714 0 0 0
0 0 0.0642857142857143 0 0 0
0 0 0.0142857142857142 0 0 0
0.4 0.424242424242424 0.157142857142857 0.7 0.407272727272727 0.49
0.26 0.575757575757576 0.0285714285714286 0.3 0.354727272727273 0.272
0 0 0 0 0 0
0.4 0.424242424242424 0.171428571428571 0.7 0.407272727272727 0.49
0.26 0.578125 0.0285714285714286 0.3 0.3554375 0.272
0.333333333333333 0.40625 0.152173913043478 0.7 0.355208333333333 0.443333333333333
0 0 0.0142857142857142 0 0 0
0 0 0.135714285714286 0 0 0
0 0 0.164285714285714 0 0 0
0.28 0.545454545454545 0.00714285714285712 0.05 0.359636363636364 0.211
0 0 0.207142857142857 0 0 0
0 0 0.114285714285714 0 0 0
0 0 0.171428571428571 0 0 0
0.22 0 0.307142857142857 0 0.154 0.154
0 0.0606060606060606 0.289855072463768 0.15 0.0181818181818182 0.045
0 0.151515151515151 0.292857142857143 0 0.0454545454545453 0
0.02 0.151515151515151 0.260869565217391 0 0.0594545454545453 0.014
0.12 0.0454545454545454 0.855072463768116 0 0.0976363636363636 0.084
0.02 0.166666666666667 0.3984375 0 0.0640000000000001 0.014
0.12 0.0454545454545454 0.892857142857143 0 0.0976363636363636 0.084
0 0 0.428571428571429 0.05 0 0.015
0 0 0 0 0 0
0 0 0.00714285714285712 0 0 0
0.1 0.166666666666667 0.914285714285714 0 0.12 0.07
0 0.0151515151515151 0 0 0.00454545454545453 0
0 0 0.0428571428571428 0 0 0
0 0 0 0 0 0
0 0 0 0 0 0
0 0 0.107142857142857 0 0 0
0 0 0.207142857142857 0 0 0
0 0 0.0785714285714286 0 0 0
0 0 0 0 0 0
0 0 0 0 0 0
0.04 0.0454545454545454 0.228571428571429 0 0.0416363636363636 0.028
0.36 0.287878787878788 0.942857142857143 0.55 0.338363636363636 0.417
0.04 0.0454545454545454 0.239130434782609 0 0.0416363636363636 0.028
0.04 0.0454545454545454 0.25 0 0.0416363636363636 0.028
0.04 0.0454545454545454 0.231884057971015 0 0.0416363636363636 0.028
0.0600000000000001 0.106060606060606 0.942857142857143 0.5 0.0738181818181819 0.192
0.0208333333333334 0 0.378571428571429 0 0.0145833333333334 0.0145833333333334
0.04 0.09375 0 0.5 0.056125 0.178
0.0600000000000001 0.09375 0.85 0.5 0.0701250000000001 0.192
0.0600000000000001 0.106060606060606 0.847826086956522 0.5 0.0738181818181819 0.192
0 0 0.00714285714285712 0 0 0
0.0600000000000001 0.227272727272727 0.964285714285714 0 0.110181818181818 0.0420000000000001
0 0 0 0 0 0
0 0 0.192857142857143 0 0 0
0 0 0.0642857142857143 0 0 0
0 0 0.0642857142857143 0 0 0
0.12 0.125 0.514285714285714 0 0.1215 0.084
0 0 0.0642857142857143 0 0 0
0 0 0.357142857142857 0 0 0
0 0 0.578571428571429 0 0 0
0.26 0.212121212121212 0.864285714285714 0 0.245636363636364 0.182
0.1875 0.0909090909090909 0.865671641791045 0 0.158522727272727 0.13125
0.1875 0.0606060606060606 0.214285714285714 0.15 0.149431818181818 0.17625
0 0 0.335714285714286 0 0 0
0.282608695652174 0.151515151515151 0.0217391304347826 0.7 0.243280632411067 0.407826086956522
0.24 0.166666666666667 0.791044776119403 0.7 0.218 0.378
0.16 0.0303030303030303 0.0571428571428572 0.1 0.121090909090909 0.142
0.4 0.196969696969697 0.421428571428571 0.8 0.339090909090909 0.52
0.16 0.0303030303030303 0.0571428571428572 0.1 0.121090909090909 0.142
0.16 0.0454545454545454 0.378571428571429 0.1 0.125636363636364 0.142
0 0 0.0142857142857142 0 0 0
0.24 0.151515151515151 0.0214285714285715 0.7 0.213454545454545 0.378
0.16 0.0303030303030303 0.0571428571428572 0.1 0.121090909090909 0.142
0.24 0.151515151515151 0.536231884057971 0.7 0.213454545454545 0.378
0 0 0.0142857142857142 0 0 0
0.166666666666667 0.0303030303030303 0.102941176470588 0.15 0.125757575757576 0.161666666666667
0.12 0.287878787878788 0.378571428571429 0.1 0.170363636363636 0.114
0.12 0.272727272727273 0.159420289855073 0.15 0.165818181818182 0.129
0.4375 0.545454545454545 0.242857142857143 0.1 0.469886363636363 0.33625
0.2 0.303030303030303 0.228571428571429 0.2 0.230909090909091 0.2
0.26 0.136363636363636 0.242857142857143 0.6 0.222909090909091 0.362
0.2 0.303030303030303 0.242857142857143 0.2 0.230909090909091 0.2
0.38 0.424242424242424 0.178571428571429 0.75 0.393272727272727 0.491
0.2 0.303030303030303 0.242857142857143 0.2 0.230909090909091 0.2
0.08 0 0.0571428571428572 0.05 0.056 0.071
0.08 0 0.0507246376811594 0.05 0.056 0.071
0.38 0.424242424242424 0.464285714285714 0.75 0.393272727272727 0.491
0.14 0.621212121212121 0.342857142857143 0.25 0.284363636363636 0.173
0.56 0.272727272727273 0.328571428571429 0.05 0.473818181818182 0.407
0.12 0.596774193548387 0.485507246376812 0.25 0.263032258064516 0.159
0.14 0.621212121212121 0.485714285714286 0.25 0.284363636363636 0.173
0 0 0.22463768115942 0 0 0
0.14 0.621212121212121 0.535714285714286 0.25 0.284363636363636 0.173
0.14 0.621212121212121 0.735714285714286 0.25 0.284363636363636 0.173
0.12 0.621212121212121 0.514925373134328 0.25 0.270363636363636 0.159
0.14 0.621212121212121 0.535714285714286 0.25 0.284363636363636 0.173
0 0 0.171428571428571 0 0 0
0 0 0.0214285714285715 0 0 0
0.02 0 0.0142857142857142 0 0.014 0.014
0.02 0 0.0285714285714286 0 0.014 0.014
0.02 0 0.0285714285714286 0 0.014 0.014
0.02 0 0.0285714285714286 0 0.014 0.014
0.130434782608696 0 0 0 0.0913043478260872 0.0913043478260872
0.12 0.166666666666667 0.36231884057971 0 0.134 0.084
0.125 0.166666666666667 0.364285714285714 0 0.1375 0.0875
0.12 0.166666666666667 0.260869565217391 0 0.134 0.084
0.12 0.166666666666667 0.228571428571429 0 0.134 0.084
0.270833333333333 0.171875 0.384057971014493 0 0.241145833333333 0.189583333333333
0.12 0.166666666666667 0.228571428571429 0 0.134 0.084
0.38 0.333333333333333 0.221428571428571 0.65 0.366 0.461
0.14 0.181818181818182 0.328571428571429 0.25 0.152545454545455 0.173
0.4 0.348484848484849 0.557142857142857 0.25 0.384545454545455 0.355
0.14 0.181818181818182 0.357142857142857 0.25 0.152545454545455 0.173
0.22 0.318181818181818 0.0217391304347826 0.05 0.249454545454545 0.169
0.14 0.181818181818182 0.314285714285714 0.25 0.152545454545455 0.173
0.02 0 0.0785714285714286 0 0.014 0.014
0.6 0.348484848484849 0.292857142857143 0.4 0.524545454545455 0.54
0.34 0.5 0.326086956521739 0.2 0.388 0.298
0 0 0.221428571428571 0 0 0
0.02 0 0.0357142857142857 0 0.014 0.014
0.04 0 0.242857142857143 0 0.028 0.028
0.02 0.125 0.207142857142857 0.3 0.0515 0.104
0.52 0.40625 0.114285714285714 0.45 0.485875 0.499
0.04 0 0 0 0.028 0.028
0.34 0.287878787878788 0.1 0.2 0.324363636363636 0.298
0.2 0.257575757575758 0.0357142857142857 0 0.217272727272727 0.14
0.208333333333333 0.257575757575758 0.0373134328358209 0 0.22310606060606 0.145833333333333
0.56 0.431034482758621 0.442857142857143 0.25 0.521310344827586 0.467
0.14 0.424242424242424 0.307142857142857 0.25 0.225272727272727 0.173
0.16 0.439393939393939 0.398550724637681 0.65 0.243818181818182 0.307
0.16 0.439393939393939 0.326086956521739 0.65 0.243818181818182 0.307
0.16 0.439393939393939 0.392857142857143 0.65 0.243818181818182 0.307
0.14 0 0.428571428571429 0 0.098 0.098
0.18 0.378787878787879 0.318840579710145 0.65 0.239636363636364 0.321
0.14 0 0.4 0 0.098 0.098
0.12 0 0.392857142857143 0 0.084 0.084
0.32 0.393939393939394 0.785714285714286 0.65 0.342181818181818 0.419
0.08 0 0.1 0 0.056 0.056
0.145833333333333 0.742424242424242 0.592857142857143 0.1 0.324810606060606 0.132083333333333
0.02 0 0.0642857142857143 0 0.014 0.014
0.28 0.772727272727273 0.864285714285714 0.1 0.427818181818182 0.226
0.08 0 0.1 0 0.056 0.056
0.0600000000000001 0.0303030303030303 0.15 0 0.0510909090909092 0.0420000000000001
0.0652173913043478 0 0.00714285714285712 0 0.0456521739130435 0.0456521739130435
0.0600000000000001 0.0303030303030303 0.15 0 0.0510909090909092 0.0420000000000001
0.14 0.409090909090909 0.785714285714286 0 0.220727272727273 0.098
0.28 0.734375 0.85 0.1 0.4163125 0.226
0.08 0 0.05 0 0.056 0.056
0.08 0 0.0857142857142857 0 0.056 0.056
0.26 0.106060606060606 0.442028985507246 0 0.213818181818182 0.182
0.12 0.106060606060606 0.321428571428571 0 0.115818181818182 0.084
0.14 0.303030303030303 0.0857142857142857 0 0.188909090909091 0.098
0.145833333333333 0.318181818181818 0.0808823529411765 0.1 0.197537878787878 0.132083333333333
0.18 0.318181818181818 0.0857142857142857 0.1 0.221454545454545 0.156
0 0.0757575757575758 0.192857142857143 0 0.0227272727272727 0
0.22 0.303030303030303 0.0857142857142857 0.1 0.244909090909091 0.184
0.04 0 0 0 0.028 0.028
0.14 0.303030303030303 0.221428571428571 0 0.188909090909091 0.098
0.14 0.3125 0.110294117647059 0 0.19175 0.098
0.0600000000000001 0.0303030303030303 0 0 0.0510909090909092 0.0420000000000001
0 0.0757575757575758 0.185714285714286 0 0.0227272727272727 0
0 0 0.0588235294117647 0 0 0
0.56 0.242424242424242 0.314285714285714 0.9 0.464727272727273 0.662
0 0 0.0642857142857143 0 0 0
0.36 0.818181818181818 0.63768115942029 0.25 0.497454545454545 0.327
0 0.287878787878788 0.0285714285714286 0 0.0863636363636364 0
0.2 0 0.0142857142857142 0.05 0.14 0.155
0.24 0.409090909090909 0.135714285714286 0.2 0.290727272727273 0.228
0 0 0.0214285714285715 0 0 0
0 0 0.0714285714285714 0 0 0
0 0 0.072463768115942 0 0 0
0.1 0.0454545454545454 0.192857142857143 0 0.0836363636363636 0.07
0.08 0.0454545454545454 0.192857142857143 0 0.0696363636363636 0.056
0.333333333333333 0.439393939393939 0.528571428571429 0.35 0.365151515151515 0.338333333333333
0.32 0.439393939393939 0.536231884057971 0.3 0.355818181818182 0.314
0 0 0.0357142857142857 0 0 0
0.386363636363636 0.454545454545455 0.558823529411765 0.3 0.406818181818182 0.360454545454545
0.1 0.0454545454545454 0.202898550724638 0 0.0836363636363636 0.07
0.32 0 0.542857142857143 0 0.224 0.224
0.32 0.193548387096774 0.358208955223881 0.2 0.282064516129032 0.284
0.36 0.666666666666667 0.364285714285714 0.55 0.452 0.417
0 0 0.0857142857142857 0 0 0
0.28 0.5 0.0857142857142857 0.4 0.346 0.316
0.36 0.606060606060606 0.128571428571429 0.45 0.433818181818182 0.387
0.1 0.0606060606060606 0.264285714285714 0 0.0881818181818182 0.07
0 0 0 0 0 0
0.32 0.560606060606061 0.264285714285714 0.333333333333333 0.392181818181818 0.324
0.32 0.5625 0.264285714285714 0.4 0.39275 0.344
0.26 0.560606060606061 0.107142857142857 0.4 0.350181818181818 0.302
0.270833333333333 0.546875 0.0142857142857142 0.4 0.353645833333333 0.309583333333333
0.0600000000000001 0.0625 0.00724637681159424 0 0.0607500000000001 0.0420000000000001
0.08 0.0606060606060606 0.22463768115942 0 0.0741818181818182 0.056
0.4 0.363636363636364 0.471014492753623 0.55 0.389090909090909 0.445
0.24 0.545454545454545 0.00714285714285712 0.4 0.331636363636364 0.288
0 0.0757575757575758 0 0 0.0227272727272727 0
0.38 0.151515151515151 0.188405797101449 0.05 0.311454545454545 0.281
0.0625 0.0606060606060606 0 0 0.0619318181818182 0.04375
0.52 0.666666666666667 0.442028985507246 0.4 0.564 0.484
0 0 0.0735294117647058 0 0 0
0 0.0454545454545454 0 0 0.0136363636363636 0
0.44 0.0303030303030303 0.144927536231884 0 0.317090909090909 0.308
0.272727272727273 0.590909090909091 0.615942028985507 0.444444444444444 0.368181818181818 0.324242424242424
0.36 0.3125 0.0571428571428572 0.75 0.34575 0.477
0.44 0.0909090909090909 0.307142857142857 0 0.335272727272727 0.308
0.52 0.257575757575758 0.235714285714286 0.8 0.441272727272727 0.604
0.458333333333333 0.242424242424242 0.478571428571429 0.222222222222222 0.393560606060606 0.3875
0.48 0.242424242424242 0.478571428571429 0.2 0.408727272727273 0.396
0.326086956521739 0.303030303030303 0.314285714285714 0.15 0.319169960474308 0.273260869565217
0.416666666666667 0.318181818181818 0.314285714285714 0.15 0.387121212121212 0.336666666666667
0.4 0.318181818181818 0.35 0.15 0.375454545454545 0.325
0.44 0.318181818181818 0.492753623188406 0.15 0.403454545454545 0.353
0 0 0.0571428571428572 0 0 0
0.44 0.318181818181818 0.335714285714286 0.15 0.403454545454545 0.353
0.416666666666667 0.303030303030303 0.2 0.166666666666667 0.382575757575758 0.341666666666667
0.56 0.318181818181818 0.578571428571429 0 0.487454545454545 0.392
0 0 0.235714285714286 0 0 0
0.416666666666667 0.0151515151515151 0 0 0.296212121212121 0.291666666666667
0.0600000000000001 0.0757575757575758 0.442857142857143 0 0.0647272727272728 0.0420000000000001
0 0 0.0357142857142857 0 0 0
0.52 0.242424242424242 0.214285714285714 0 0.436727272727273 0.364
0.02 0 0.181159420289855 0 0.014 0.014
0 0 0.0357142857142857 0 0 0
0 0 0.0357142857142857 0 0 0
0.02 0 0.107142857142857 0 0.014 0.014
0 0 0.0428571428571428 0 0 0
0 0 0.05 0 0 0
0.02 0 0.214285714285714 0 0.014 0.014
0.38 0.348484848484849 0.192857142857143 0 0.370545454545455 0.266
0.4 0.348484848484849 0.621428571428571 0 0.384545454545455 0.28
0.28 0.696969696969697 0.178571428571429 0.3 0.405090909090909 0.286
0 0 0 0 0 0
0 0 0.0214285714285715 0 0 0
0.32 0.666666666666667 0.242857142857143 0.35 0.424 0.329
0.1 0 0 0 0.07 0.07
0 0.242424242424242 0 0 0.0727272727272726 0
0.458333333333333 0.590909090909091 0.328571428571429 0.2 0.49810606060606 0.380833333333333
0.4 0.606060606060606 0.328571428571429 0.2 0.461818181818182 0.34
0 0 0 0 0 0
0 0 0 0 0 0
0 0 0.0357142857142857 0 0 0
0 0 0.0357142857142857 0 0 0
0 0 0.0357142857142857 0 0 0
0 0 0 0 0 0
0 0 0 0 0 0
0 0 0 0 0 0
0.3 0.318181818181818 0.178571428571429 0.1 0.305454545454545 0.24
0 0 0.0285714285714286 0 0 0
0 0 0.0142857142857142 0 0 0
0.354166666666667 0.348484848484849 0.55 0.1 0.352462121212122 0.277916666666667
0.38 0.348484848484849 0.564285714285714 0.1 0.370545454545455 0.296
0.38 0.439393939393939 0.435714285714286 0.25 0.397818181818182 0.341
0.5 0.196969696969697 0.978571428571429 0.7 0.409090909090909 0.56
0 0 0 0 0 0
0.44 0.803030303030303 0.0214285714285715 0.3 0.548909090909091 0.398
0 0 0 0 0 0
0.2 0.166666666666667 0.514492753623188 0.55 0.19 0.305
0.12 0 0.0357142857142857 0 0.084 0.084
0.16 0.121212121212121 0.742647058823529 0.55 0.148363636363636 0.277
0.2 0 0.0928571428571429 0 0.14 0.14
0.02 0 0 0 0.014 0.014
0.208333333333333 0.121212121212121 0.684615384615385 0.55 0.182196969696969 0.310833333333333
0.2 0 0.05 0 0.14 0.14
0 0 0 0 0 0
0 0 0 0 0 0
0.26 0.0454545454545454 0.235714285714286 0 0.195636363636364 0.182
0 0 0.214285714285714 0 0 0
0.1 0 0.221428571428571 0.45 0.07 0.205
0 0 0.189393939393939 0 0 0
0 0 0.192857142857143 0 0 0
0 0 0.192857142857143 0 0 0
0 0 0.214285714285714 0 0 0
0.3 0.272727272727273 0.135714285714286 0 0.291818181818182 0.21
0 0 0.192857142857143 0 0 0
0.26 0.0757575757575758 0 0 0.204727272727273 0.182
0.229166666666667 0.0606060606060606 0.0142857142857142 0 0.178598484848485 0.160416666666667
0.04 0 0.05 0.4 0.028 0.148
0.12 0.333333333333333 0.171428571428571 0.2 0.184 0.144
0.1 0.338709677419355 0.173913043478261 0.2 0.171612903225806 0.13
0.12 0.333333333333333 0.164285714285714 0.2 0.184 0.144
0.08 0.3125 0.164285714285714 0.2 0.14975 0.116
0.04 0 0.0428571428571428 0.35 0.028 0.133
0.72 0.136363636363636 0.342857142857143 0.35 0.544909090909091 0.609
0.26 0.439393939393939 0.0642857142857143 0.45 0.313818181818182 0.317
0.3 0.0757575757575758 0.0869565217391305 0.35 0.232727272727273 0.315
0.3 0.46969696969697 0.778571428571429 0.2 0.350909090909091 0.27
0.14 0 0.364285714285714 0.3 0.098 0.188
0.16 0.0151515151515151 0.342857142857143 0 0.116545454545455 0.112
0.14 0 0.35 0.3 0.098 0.188
0.24 0.409090909090909 0.307142857142857 0.25 0.290727272727273 0.243
0.52 0.348484848484849 0.760869565217391 0.65 0.468545454545455 0.559
0.38 0.196969696969697 0.385714285714286 0.25 0.325090909090909 0.341
0.22 0.575757575757576 0.157142857142857 0.35 0.326727272727273 0.259
0 0 0.0362318840579711 0 0 0
0.12 0.0303030303030303 0 0 0.0930909090909091 0.084
0.14 0.212121212121212 0 0.2 0.161636363636364 0.158
0.12 0.0303030303030303 0 0 0.0930909090909091 0.084
0.25 0.0303030303030303 0.307142857142857 0 0.184090909090909 0.175
0.14 0.212121212121212 0.0447761194029851 0.2 0.161636363636364 0.158
0.16 0 0.311594202898551 0 0.112 0.112
0.14 0.212121212121212 0.0428571428571428 0.2 0.161636363636364 0.158
0.1875 0.151515151515151 0.328571428571429 0 0.176704545454545 0.13125
0.1 0.606060606060606 0.0214285714285715 0.3 0.251818181818182 0.16
0.3 0.212121212121212 0.142857142857143 0.2 0.273636363636364 0.27
0.56 0.181818181818182 0.7 0.5 0.446545454545455 0.542
0.28 0.757575757575758 0.557142857142857 0.3 0.423272727272727 0.286
0.28 0.757575757575758 0.557142857142857 0.3 0.423272727272727 0.286
0.28 0.181818181818182 0.778571428571429 0.1 0.250545454545455 0.226
0.44 0.212121212121212 0.871428571428571 0.1 0.371636363636364 0.338
0 0 0.278571428571429 0 0 0
0 0 0.0428571428571428 0 0 0
0.34 0.106060606060606 0.572463768115942 0.3 0.269818181818182 0.328
0 0 0.0285714285714286 0 0 0
0.16 0.0454545454545454 0.235714285714286 0 0.125636363636364 0.112
0.22 0 0.352941176470588 0.05 0.154 0.169
0.166666666666667 0.0454545454545454 0.2265625 0 0.130303030303031 0.116666666666667
0.4 0.621212121212121 0.0214285714285715 0.5 0.466363636363636 0.43
0.3 0.272727272727273 0.521428571428571 0.2 0.291818181818182 0.27
0 0 0.121428571428571 0 0 0
0.14 0.227272727272727 0.342857142857143 0.2 0.166181818181818 0.158
0.22 0 0.271428571428571 0 0.154 0.154
0.14 0.227272727272727 0.342857142857143 0.2 0.166181818181818 0.158
0.22 0 0.271428571428571 0 0.154 0.154
0.125 0.106060606060606 0.0833333333333334 0.3 0.119318181818182 0.1775
0.12 0.106060606060606 0.171428571428571 0.3 0.115818181818182 0.174
0.270833333333333 0.333333333333333 0.471428571428571 0.5 0.289583333333333 0.339583333333333
0.54 0.0454545454545454 0.6 0.35 0.391636363636364 0.483
0.36 0 0.428571428571429 0.35 0.252 0.357
0.54 0.0454545454545454 0.6 0.35 0.391636363636364 0.483
0.34 0.0454545454545454 0.220588235294118 0 0.251636363636364 0.238
0 0 0.171428571428571 0 0 0
0.32 0.363636363636364 0.728571428571429 0.85 0.333090909090909 0.479
0.2 0 0.214285714285714 0 0.14 0.14
0.48 0.712121212121212 0.0507246376811594 0.4 0.549636363636364 0.456
0.2 0 0.214285714285714 0 0.14 0.14
0.48 0.681818181818182 0.0428571428571428 0.15 0.540545454545455 0.381
0 0 0.0857142857142857 0 0 0
0.3 0.53030303030303 0.0357142857142857 0.15 0.369090909090909 0.255
0.04 0.121212121212121 0.135714285714286 0.25 0.0643636363636363 0.103
0.2 0.378787878787879 0.714285714285714 0.55 0.253636363636364 0.305
0.0869565217391305 0.121212121212121 0.0514705882352942 0.25 0.0972332015810276 0.135869565217391
0.1 0 0 0 0.07 0.07
0.3 0.121212121212121 0.735714285714286 0.55 0.246363636363636 0.375
0.36 0.0909090909090909 0.0571428571428572 0 0.279272727272727 0.252
0.08 0.257575757575758 0.2 0.3 0.133272727272727 0.146
0.16 0 0.05 0 0.112 0.112
0.4 0.166666666666667 0.0642857142857143 0.55 0.33 0.445
0.08 0.257575757575758 0.192857142857143 0.3 0.133272727272727 0.146
0.08 0.25 0.192857142857143 0.3 0.131 0.146
0.04 0 0.1 0 0.028 0.028
0.0600000000000001 0.121212121212121 0.0571428571428572 0.2 0.0783636363636364 0.102
0.2 0.53030303030303 0 0.05 0.299090909090909 0.155
0.24 0.303030303030303 0.242857142857143 0.4 0.258909090909091 0.288
0.34 0 0.557142857142857 0.05 0.238 0.253
0 0 0.0285714285714286 0 0 0
0.2 0 0.0642857142857143 0 0.14 0.14
0.54 0.272727272727273 0.421428571428571 0.05 0.459818181818182 0.393
0.08 0.0909090909090909 0.164285714285714 0 0.0832727272727273 0.056
0.08 0.0909090909090909 0.0367647058823529 0 0.0832727272727273 0.056
0.3 0.272727272727273 0.357142857142857 0.05 0.291818181818182 0.225
0.3 0.272727272727273 0.357142857142857 0.05 0.291818181818182 0.225
0.22 0.181818181818182 0.164285714285714 0.05 0.208545454545455 0.169
0.478260869565217 0.227272727272727 0.656716417910448 0 0.40296442687747 0.334782608695652
0.36 0.590909090909091 0.121428571428571 0.95 0.429272727272727 0.537
0.08 0 0.178571428571429 0 0.056 0.056
0.12 0.121212121212121 0.178571428571429 0 0.120363636363636 0.084
0.22 0.0151515151515151 0.0571428571428572 0 0.158545454545455 0.154
0.34 0.265625 0.297101449275362 0 0.3176875 0.238
0.24 0.181818181818182 0.257142857142857 0 0.222545454545455 0.168
0.14 0.0909090909090909 0.0928571428571429 0 0.125272727272727 0.098
0.02 0 0 0 0.014 0.014
0.38 0.575757575757576 0.457142857142857 1 0.438727272727273 0.566
0.4 0.575757575757576 0.522388059701492 1 0.452727272727273 0.58
0 0 0.0285714285714286 0 0 0
0 0.121212121212121 0 0 0.0363636363636363 0
0 0.121212121212121 0.0597014925373134 0 0.0363636363636363 0
0 0.121212121212121 0.0285714285714286 0 0.0363636363636363 0
0 0.121212121212121 0.0285714285714286 0 0.0363636363636363 0
0 0 0.0714285714285714 0 0 0
0.4 0.59375 0.485074626865672 1 0.458125 0.58
0.42 0.575757575757576 0.485074626865672 1 0.466727272727273 0.594
0 0.121212121212121 0.1 0 0.0363636363636363 0
0.04 0.0909090909090909 0.142857142857143 0 0.0552727272727273 0.028
0.4 0.590909090909091 0.507142857142857 1 0.457272727272727 0.58
0.52 0.136363636363636 0.221428571428571 0 0.404909090909091 0.364
0.0416666666666666 0.1875 0.221428571428571 0 0.0854166666666666 0.0291666666666666
0.541666666666667 0.333333333333333 0.5 0 0.479166666666667 0.379166666666667
0.56 0.333333333333333 0.5 0 0.492 0.392
0.208333333333333 0.106060606060606 0.0147058823529411 0 0.177651515151515 0.145833333333333
0 0 0.0214285714285715 0 0 0
0.42 0.666666666666667 0.404411764705882 1 0.494 0.594
0 0 0 0 0 0
0.6 0.333333333333333 0.492857142857143 0 0.52 0.42
0.58 0.257575757575758 0.507142857142857 0 0.483272727272727 0.406
0.28 0.0909090909090909 0.307142857142857 0 0.223272727272727 0.196
0.22 0.0303030303030303 0.107142857142857 0 0.163090909090909 0.154
0.1 0.439393939393939 0 0.45 0.201818181818182 0.205
0.14 0.0454545454545454 0.178571428571429 0 0.111636363636364 0.098
0.32 0.0909090909090909 0.257142857142857 0 0.251272727272727 0.224
0.479166666666667 0.106060606060606 0.7 0 0.367234848484849 0.335416666666667
0 0 0 0 0 0
0.25 0.454545454545455 0.3 0.444444444444444 0.311363636363637 0.308333333333333
0.12 0.439393939393939 0.185714285714286 0.45 0.215818181818182 0.219
0.104166666666667 0.439393939393939 0.00724637681159424 0.45 0.204734848484849 0.207916666666667
0.208333333333333 0.46875 0.407142857142857 0.5 0.286458333333333 0.295833333333333
0.44 0.106060606060606 0.0785714285714286 0.05 0.339818181818182 0.323
0.14 0 0 0 0.098 0.098
0.14 0 0 0 0.098 0.098
0 0 0.00724637681159424 0 0 0
0 0 0.00714285714285712 0 0 0
0.14 0 0 0 0.098 0.098
0.14 0.0151515151515151 0.214285714285714 0 0.102545454545455 0.098
0 0 0.15 0 0 0
0 0.0151515151515151 0.0507246376811594 0 0.00454545454545453 0
0 0 0.0652173913043478 0 0 0
0 0.0151515151515151 0.0142857142857142 0 0.00454545454545453 0
0 0 0.0714285714285714 0 0 0
0 0 0.0142857142857142 0 0 0
0.14 0 0 0 0.098 0.098
0.227272727272727 0 0.123188405797101 0.05 0.159090909090909 0.174090909090909
0.08 0.439393939393939 0.0538461538461539 0.45 0.187818181818182 0.191
0.08 0.439393939393939 0.0357142857142857 0.444444444444444 0.187818181818182 0.189333333333333
0 0 0.00714285714285712 0 0 0
0.26 0 0.072463768115942 0.05 0.182 0.197
0.08 0.409090909090909 0.0357142857142857 0.5 0.178727272727273 0.206
0.08 0.393939393939394 0 0.5 0.174181818181818 0.206
0.1 0 0.00714285714285712 0 0.07 0.07
0.1 0 0 0 0.07 0.07
0.36 0 0.314285714285714 0.05 0.252 0.267
0.34 0.484848484848485 0.0142857142857142 0.5 0.383454545454545 0.388
0.26 0.0909090909090909 0.00714285714285712 0 0.209272727272727 0.182
0.0625 0.393939393939394 0 0.5 0.161931818181818 0.19375
0 0 0.242857142857143 0 0 0
0.02 0.0151515151515151 0.242857142857143 0 0.0185454545454545 0.014
0 0 0.242857142857143 0 0 0
0.26 0.0151515151515151 0.0857142857142857 0.05 0.186545454545455 0.197
0 0 0.242857142857143 0 0 0
0.08 0.409090909090909 0.25 0.45 0.178727272727273 0.191
0 0 0.0214285714285715 0 0 0
0.08 0.393939393939394 0 0.45 0.174181818181818 0.191
0.22 0.484848484848485 0.242857142857143 0.5 0.299454545454545 0.304
0.42 0.424242424242424 0.742857142857143 0.5 0.421272727272727 0.444
0.5 0.409090909090909 0.373015873015873 0.5 0.472727272727273 0.5
0.24 0.0151515151515151 0.0857142857142857 0.05 0.172545454545455 0.183
0.104166666666667 0 0 0 0.0729166666666669 0.0729166666666669
0.08 0.409090909090909 0.264285714285714 0.45 0.178727272727273 0.191
0.229166666666667 0.0454545454545454 0.535714285714286 0 0.17405303030303 0.160416666666667
0.36 0.53030303030303 0.0588235294117647 0.15 0.411090909090909 0.297
0.56 0.0757575757575758 0.664285714285714 0.4 0.414727272727273 0.512
0.0625 0.393939393939394 0.242857142857143 0.45 0.161931818181818 0.17875
0.1 0 0 0 0.07 0.07
0.38 0.454545454545455 0.742857142857143 0.8 0.402363636363636 0.506
0.32 0.0454545454545454 0.485714285714286 0.35 0.237636363636364 0.329
0.104166666666667 0.454545454545455 0.00724637681159424 0.15 0.209280303030303 0.117916666666667
0.2 0.0454545454545454 0.485074626865672 0.35 0.153636363636364 0.245
0.34 0.257575757575758 0.471428571428571 0.5 0.315272727272727 0.388
0.375 0.681818181818182 0.0579710144927537 0.15 0.467045454545455 0.3075
0.42 0.257575757575758 0.471428571428571 0.5 0.371272727272727 0.444
0.18 0.227272727272727 0.264285714285714 0.45 0.194181818181818 0.261
0.38 0.696969696969697 0.0588235294117647 0.15 0.475090909090909 0.311
0.26 0.272727272727273 0.00714285714285712 0 0.263818181818182 0.182
0 0 0.0217391304347826 0 0 0
0.395833333333333 0.106060606060606 0.253731343283582 0.35 0.308901515151515 0.382083333333333
0.5 0.106060606060606 0.642857142857143 0.35 0.381818181818182 0.455
0 0 0.0214285714285715 0 0 0
0.44 0.893939393939394 0.05 0.65 0.576181818181818 0.503
0.14 0.0303030303030303 0 0.35 0.107090909090909 0.203
0 0 0 0 0 0
0.4 0.106060606060606 0.321428571428571 0.35 0.311818181818182 0.385
0.16 0 0.5 0 0.112 0.112
0.458333333333333 0.909090909090909 0.0808823529411765 0.65 0.593560606060606 0.515833333333333
0.4 0.0909090909090909 0.321428571428571 0.35 0.307272727272727 0.385
0.0600000000000001 0 0.357142857142857 0 0.0420000000000001 0.0420000000000001
0 0 0.0214285714285715 0 0 0
0.46 0.909090909090909 0.231884057971015 0.65 0.594727272727273 0.517
0.26 0.0151515151515151 0.278571428571429 0.05 0.186545454545455 0.197
0.38 0.0757575757575758 0.55 0.444444444444444 0.288727272727273 0.399333333333333
0.4 0.924242424242424 0.128571428571429 0.6 0.557272727272727 0.46
0.22 0 0.314285714285714 0 0.154 0.154
0.1 0 0.307142857142857 0 0.07 0.07
0.1 0.0151515151515151 0.114285714285714 0.05 0.0745454545454545 0.085
0.1 0.0151515151515151 0.268115942028985 0.05 0.0745454545454545 0.085
0.22 0 0.326086956521739 0 0.154 0.154
0.28 0.0606060606060606 0.207142857142857 0.35 0.214181818181818 0.301
0.22 0 0.342857142857143 0 0.154 0.154
0.22 0 0.342857142857143 0 0.154 0.154
0.42 0.166666666666667 0.692857142857143 0.4 0.344 0.414
0.46 0.166666666666667 0.692857142857143 0.4 0.372 0.442
0.42 0.833333333333333 0.121428571428571 0.6 0.544 0.474
0.5625 0.166666666666667 0.75 0.45 0.44375 0.52875
0.52 0.151515151515151 0.8 0.4 0.409454545454545 0.484
0.36 0.151515151515151 0.578571428571429 0.4 0.297454545454545 0.372
0.36 0.151515151515151 0.579710144927536 0.4 0.297454545454545 0.372
0.5 0.151515151515151 0.8 0.4 0.395454545454545 0.47
0.1 0 0.185714285714286 0 0.07 0.07
0.3 0.151515151515151 0.242857142857143 0.4 0.255454545454545 0.33
0.1 0 0.142857142857143 0 0.07 0.07
0.04 0 0.114285714285714 0 0.028 0.028
0.14 0 0.292857142857143 0 0.098 0.098
0.36 0.151515151515151 0.735714285714286 0.4 0.297454545454545 0.372
0.41304347826087 0.151515151515151 0.75 0.4 0.334584980237154 0.409130434782609
0.3 0.151515151515151 0.342857142857143 0.4 0.255454545454545 0.33
0.36 0.121212121212121 0.621428571428571 0.4 0.288363636363636 0.372
0.391304347826087 0.109375 0.550724637681159 0.4 0.306725543478261 0.393913043478261
0.5 0.121212121212121 0.742857142857143 0.4 0.386363636363636 0.47
0.375 0.136363636363636 0.685714285714286 0.4 0.303409090909091 0.3825
0.5 0.121212121212121 0.721428571428571 0.4 0.386363636363636 0.47
0.3 0.0454545454545454 0.464285714285714 0.3 0.223636363636364 0.3
0.04 0 0.157142857142857 0 0.028 0.028
0.22 0.151515151515151 0.321428571428571 0.3 0.199454545454545 0.244
0.4 0.151515151515151 0.905797101449275 0.3 0.325454545454545 0.37
0.5 0.151515151515151 0.778571428571429 0.3 0.395454545454545 0.44
0.5 0.151515151515151 0.778571428571429 0.3 0.395454545454545 0.44
0.24 0.151515151515151 0.292857142857143 0.3 0.213454545454545 0.258
0.08 0 0 0 0.056 0.056
0.28 0.151515151515151 0.542857142857143 0.3 0.241454545454545 0.286
0.02 0 0.2 0 0.014 0.014
0 0 0 0 0 0
0.5 0.151515151515151 0.907142857142857 0.3 0.395454545454545 0.44
0.28 0.151515151515151 0.328571428571429 0.333333333333333 0.241454545454545 0.296
0.5 0.151515151515151 0.9 0.3 0.395454545454545 0.44
0.38 0.151515151515151 0.492857142857143 0.3 0.311454545454545 0.356
0.1 0 0 0 0.07 0.07
0.2 0.151515151515151 0.369565217391304 0.3 0.185454545454545 0.23
0.1 0 0.0285714285714286 0 0.07 0.07
0.02 0 0 0 0.014 0.014
0.3 0.151515151515151 0.285714285714286 0.3 0.255454545454545 0.3
0.25 0.151515151515151 0.428571428571429 0.3 0.220454545454545 0.265
0.16 0.121212121212121 0.607142857142857 0 0.148363636363636 0.112
0.3 0.318181818181818 0.557971014492754 0.6 0.305454545454545 0.39
0 0 0.0571428571428572 0 0 0
0.28 0.257575757575758 0.457142857142857 0.6 0.273272727272727 0.376
0.270833333333333 0.257575757575758 0.462686567164179 0.6 0.26685606060606 0.369583333333333
0 0 0 0 0 0
0.28 0.333333333333333 0.514705882352941 0.85 0.296 0.451
0.26 0.363636363636364 0.814285714285714 0.85 0.291090909090909 0.437
0.291666666666667 0.348484848484849 0.514285714285714 0.7 0.308712121212122 0.414166666666667
0.26 0.378787878787879 0.85 0.7 0.295636363636364 0.392
0.26 0.424242424242424 0.821428571428571 0.7 0.309272727272727 0.392
0.26 0.378787878787879 0.457142857142857 0.7 0.295636363636364 0.392
0 0 0.217391304347826 0 0 0
0 0 0.0714285714285714 0 0 0
0.26 0.348484848484849 0.478571428571429 0.7 0.286545454545455 0.392
0.26 0.348484848484849 0.0514705882352942 0.777777777777778 0.286545454545455 0.415333333333333
0 0 0.00714285714285712 0.05 0 0.015
0.26 0.328125 0.398550724637681 0.7 0.2804375 0.392
0.26 0.363636363636364 0.578571428571429 0.7 0.291090909090909 0.392
0.4 0.393939393939394 0.435714285714286 0.277777777777778 0.398181818181818 0.363333333333333
0.12 0.0757575757575758 0.272058823529412 0 0.106727272727273 0.084
0 0 0.0428571428571428 0 0 0
0.24 0.53030303030303 0.192857142857143 0.3 0.327090909090909 0.258
0.24 0.5 0.192857142857143 0.3 0.318 0.258
0.24 0.545454545454545 0.142857142857143 0.3 0.331636363636364 0.258
0.24 0.545454545454545 0.142857142857143 0.3 0.331636363636364 0.258
0.24 0.515151515151515 0.135714285714286 0.3 0.322545454545454 0.258
0.12 0.0757575757575758 0.278571428571429 0 0.106727272727273 0.084
0.36 0.621212121212121 0.543478260869565 0.3 0.438363636363636 0.342
0.36 0.378787878787879 0.442857142857143 0.3 0.365636363636364 0.342
0.36 0.621212121212121 0.55 0.3 0.438363636363636 0.342
0.36 0.348484848484849 0.434782608695652 0.35 0.356545454545455 0.357
0 0 0 0 0 0
0.26 0.515151515151515 0.107142857142857 0.3 0.336545454545454 0.272
0.26 0.515151515151515 0.107142857142857 0.3 0.336545454545454 0.272
0.4 0.621212121212121 0.507142857142857 0.3 0.466363636363636 0.37
0.375 0.59375 0.507246376811594 0.3 0.440625 0.3525
0.4 0.590909090909091 0.507142857142857 0.3 0.457272727272727 0.37
0.6 0.378787878787879 0.457142857142857 0.7 0.533636363636364 0.63
0 0.0303030303030303 0.0357142857142857 0 0.00909090909090909 0
0.16 0.348484848484849 0.514285714285714 0 0.216545454545455 0.112
0 0.181818181818182 0.0642857142857143 0 0.0545454545454546 0
0.16 0.333333333333333 0.542857142857143 0 0.212 0.112
0.16 0.333333333333333 0.564285714285714 0 0.212 0.112
0.14 0.348484848484849 0.535714285714286 0 0.202545454545455 0.098
0.14 0.348484848484849 0.514285714285714 0 0.202545454545455 0.098
0.14 0.303030303030303 0.557142857142857 0 0.188909090909091 0.098
0.14 0.287878787878788 0.521428571428571 0 0.184363636363636 0.098
0.14 0.290322580645161 0.552238805970149 0 0.185096774193548 0.098
0.14 0.272727272727273 0.514285714285714 0 0.179818181818182 0.098
0 0 0 0 0 0
0.14 0.303030303030303 0.55 0 0.188909090909091 0.098
0.16 0.287878787878788 0.557142857142857 0 0.198363636363636 0.112
0.16 0.303030303030303 0.543478260869565 0 0.202909090909091 0.112
0.16 0.303030303030303 0.535714285714286 0 0.202909090909091 0.112
0.26 0.515151515151515 0.0289855072463768 0.5 0.336545454545454 0.332
0.16 0.303030303030303 0.557142857142857 0 0.202909090909091 0.112
0.14 0.106060606060606 0.321428571428571 0 0.129818181818182 0.098
0.36 0.53125 0.427536231884058 0.45 0.411375 0.387
0 0.151515151515151 0.0428571428571428 0.05 0.0454545454545453 0.015
0.565217391304348 0.287878787878788 0.228571428571429 0.5 0.48201581027668 0.545652173913044
0.38 0.560606060606061 0.464285714285714 0.45 0.434181818181818 0.401
0 0 0.107142857142857 0 0 0
0.02 0.181818181818182 0.214285714285714 0 0.0685454545454546 0.014
0.02 0.196969696969697 0.15 0.05 0.0730909090909091 0.029
0 0.166666666666667 0.05 0.05 0.0500000000000001 0.015
0 0.166666666666667 0.072463768115942 0.05 0.0500000000000001 0.015
0 0.0303030303030303 0.00714285714285712 0 0.00909090909090909 0
0.2 0.0757575757575758 0.485714285714286 0 0.162727272727273 0.14
0.26 0.151515151515151 0.4 0.05 0.227454545454545 0.197
0 0 0.121428571428571 0 0 0
0.02 0 0.242857142857143 0 0.014 0.014
0.02 0 0.242857142857143 0 0.014 0.014
0.02 0 0.159420289855073 0 0.014 0.014
0.26 0.121212121212121 0.407142857142857 0.05 0.218363636363636 0.197
0.38 0.121212121212121 0.595588235294118 0.05 0.302363636363636 0.281
0.36 0.121212121212121 0.428571428571429 0.05 0.288363636363636 0.267
0 0 0.136363636363636 0 0 0
0.4 0.121212121212121 0.678571428571429 0.05 0.316363636363636 0.295
0.26 0.121212121212121 0.4 0.05 0.218363636363636 0.197
0 0 0 0 0 0
0.02 0 0.13768115942029 0 0.014 0.014
0 0 0.0652173913043478 0 0 0
0.36 0.136363636363636 0.585714285714286 0.05 0.292909090909091 0.267
0.270833333333333 0.121212121212121 0.202898550724638 0.05 0.225946969696969 0.204583333333333
0.4 0.125 0.95 0.05 0.3175 0.295
0.4 0.181818181818182 0.926470588235294 0.05 0.334545454545455 0.295
0.12 0.0909090909090909 0.238805970149254 0.05 0.111272727272727 0.099
0.0869565217391305 0 0.485294117647059 0 0.0608695652173913 0.0608695652173913
0.0833333333333334 0 0.456521739130435 0 0.0583333333333334 0.0583333333333334
0.12 0 0.471428571428571 0 0.084 0.084
0.18 0.636363636363636 0.0362318840579711 0 0.316909090909091 0.126
0 0 0.214285714285714 0 0 0
0.32 0.696969696969697 0.535714285714286 0.05 0.433090909090909 0.239
0.32 0.696969696969697 0.528571428571429 0.05 0.433090909090909 0.239
0.14 0.106060606060606 0.485714285714286 0.05 0.129818181818182 0.113
0.18 0.575757575757576 0.0214285714285715 0 0.298727272727273 0.126
0.32 0.681818181818182 0.417910447761194 0.1 0.428545454545455 0.254
0.14 0.106060606060606 0.292857142857143 0.05 0.129818181818182 0.113
0.14 0.106060606060606 0.492537313432836 0.05 0.129818181818182 0.113
0.14 0.09375 0.292857142857143 0.05 0.126125 0.113
0.36 0.681818181818182 0.542857142857143 0.05 0.456545454545455 0.267
0.145833333333333 0.106060606060606 0.282608695652174 0.05 0.133901515151515 0.117083333333333
0.18 0.575757575757576 0.0428571428571428 0 0.298727272727273 0.126
0.14 0.0909090909090909 0.264285714285714 0.05 0.125272727272727 0.113
0.14 0.0909090909090909 0.292857142857143 0.05 0.125272727272727 0.113
0.14 0.106060606060606 0.292857142857143 0.05 0.129818181818182 0.113
0.1875 0.106060606060606 0.514705882352941 0.05 0.163068181818182 0.14625
0.18 0.575757575757576 0.0428571428571428 0 0.298727272727273 0.126
0.14 0.0909090909090909 0.264285714285714 0.05 0.125272727272727 0.113
0.18 0.575757575757576 0.0434782608695652 0 0.298727272727273 0.126
0.0208333333333334 0 0 0 0.0145833333333334 0.0145833333333334
0.14 0.0909090909090909 0.268115942028985 0.05 0.125272727272727 0.113
0.18 0.484848484848485 0.0214285714285715 0 0.271454545454546 0.126
0.14 0.106060606060606 0.278571428571429 0.05 0.129818181818182 0.113
0.208333333333333 0.196969696969697 0.587301587301587 0.05 0.204924242424242 0.160833333333333
0.18 0.106060606060606 0.514285714285714 0.05 0.157818181818182 0.141
0.14 0.161290322580645 0.171428571428571 0.05 0.146387096774194 0.113
0.14 0.106060606060606 0.13768115942029 0.05 0.129818181818182 0.113
0.18 0.106060606060606 0.35 0.05 0.157818181818182 0.141
0 0.106060606060606 0 0 0.0318181818181818 0
0.14 0.0757575757575758 0.15 0.05 0.120727272727273 0.113
0.18 0.0909090909090909 0.414285714285714 0.05 0.153272727272727 0.141
0.16 0.09375 0.271428571428571 0.05 0.140125 0.127
0.0600000000000001 0.121212121212121 0.35 0.05 0.0783636363636364 0.0570000000000001
0.3 0.287878787878788 0.464285714285714 0.15 0.296363636363636 0.255
0.04 0.140625 0.414285714285714 0.05 0.0701875 0.043
0.3125 0.265625 0.407142857142857 0.15 0.2984375 0.26375
0.3 0.287878787878788 0.35 0.15 0.296363636363636 0.255
0.28 0.241935483870968 0.462686567164179 0.15 0.26858064516129 0.241
0.04 0 0 0 0.028 0.028
0 0.0909090909090909 0.164285714285714 0.05 0.0272727272727273 0.015
0.354166666666667 0.227272727272727 0.760869565217391 0.15 0.316098484848485 0.292916666666667
0.28 0.242424242424242 0.435714285714286 0.15 0.268727272727273 0.241
0.28 0.136363636363636 0.0144927536231884 0.1 0.236909090909091 0.226
0 0.0909090909090909 0.228571428571429 0.05 0.0272727272727273 0.015
0.02 0.0909090909090909 0.435714285714286 0.05 0.0412727272727273 0.029
0 0.0909090909090909 0.157142857142857 0.05 0.0272727272727273 0.015
0.04 0.0909090909090909 0.456521739130435 0.05 0.0552727272727273 0.043
0.02 0 0.13768115942029 0 0.014 0.014
0 0.0909090909090909 0.205882352941177 0.05 0.0272727272727273 0.015
0 0.0909090909090909 0.207142857142857 0.05 0.0272727272727273 0.015
0.02 0.0909090909090909 0.178571428571429 0.05 0.0412727272727273 0.029
0 0.106060606060606 0.3 0.05 0.0318181818181818 0.015
0 0.0909090909090909 0.257142857142857 0.05 0.0272727272727273 0.015
0 0.0909090909090909 0.260869565217391 0.05 0.0272727272727273 0.015
0.34 0.242424242424242 0.464285714285714 0.4 0.310727272727273 0.358
0.04 0.121212121212121 0.3 0.3 0.0643636363636363 0.118
0 0 0.264285714285714 0 0 0
0.04 0.121212121212121 0.25 0.3 0.0643636363636363 0.118
0.08 0.166666666666667 0.321428571428571 0.3 0.106 0.146
0.04 0 0.121428571428571 0 0.028 0.028
0.04 0.166666666666667 0.185714285714286 0.3 0.0780000000000001 0.118
0.32 0.318181818181818 0.345588235294118 0.388888888888889 0.319454545454545 0.340666666666667
0.34 0.318181818181818 0.35 0.388888888888889 0.333454545454545 0.354666666666667
0 0 0.123188405797101 0 0 0
0.26 0.136363636363636 0.0214285714285715 0.1 0.222909090909091 0.212
0.02 0 0.0571428571428572 0 0.014 0.014
0.02 0 0 0.05 0.014 0.029
0.25 0.136363636363636 0.1 0.1 0.215909090909091 0.205
0.3 0.121212121212121 0.268115942028985 0.111111111111111 0.246363636363636 0.243333333333333
0.04 0.0151515151515151 0.0214285714285715 0 0.0325454545454545 0.028
0 0.0151515151515151 0.507142857142857 0 0.00454545454545453 0
0.34 0.318181818181818 0.128571428571429 0.15 0.333454545454545 0.283
0.04 0.242424242424242 0.0142857142857142 0 0.100727272727273 0.028
0 0 0.107142857142857 0 0 0
0 0.0151515151515151 0.392857142857143 0 0.00454545454545453 0
0.28 0.0606060606060606 0.228571428571429 0.15 0.214181818181818 0.241
0 0.121212121212121 0.0785714285714286 0 0.0363636363636363 0
0.26 0.166666666666667 0.235714285714286 0.166666666666667 0.232 0.232
0.26 0.151515151515151 0.205882352941177 0.15 0.227454545454545 0.227
0.26 0.181818181818182 0.220588235294118 0.15 0.236545454545455 0.227
0 0 0.0214285714285715 0 0 0
0 0.121212121212121 0.0857142857142857 0 0.0363636363636363 0
0.26 0.0757575757575758 0.0357142857142857 0.15 0.204727272727273 0.227
0.3 0.196969696969697 0.6 0.15 0.269090909090909 0.255
0.326086956521739 0.196969696969697 0.601449275362319 0.15 0.287351778656126 0.273260869565217
0 0.106060606060606 0.369565217391304 0.1 0.0318181818181818 0.03
0.16 0.515151515151515 0.398550724637681 0.1 0.266545454545455 0.142
0.3 0.136363636363636 0.340579710144927 0.15 0.250909090909091 0.255
0.208333333333333 0.515151515151515 0.398550724637681 0.1 0.300378787878788 0.175833333333333
0.48 0.454545454545455 0.392857142857143 0.75 0.472363636363636 0.561
0.0600000000000001 0.151515151515151 0.0869565217391305 0.15 0.0874545454545454 0.0870000000000001
0.08 0.0454545454545454 0.485714285714286 0 0.0696363636363636 0.056
0.32 0.212121212121212 0.178571428571429 0.8 0.287636363636364 0.464
0 0 0.15 0 0 0
0 0 0.121428571428571 0 0 0
0.34 0.348484848484849 0.385714285714286 0.9 0.342545454545455 0.508
0.34 0.287878787878788 0.442857142857143 0.777777777777778 0.324363636363636 0.471333333333333
0.32 0.242424242424242 0 0.8 0.296727272727273 0.464
0.32 0.196969696969697 0 0.65 0.283090909090909 0.419
0 0.0303030303030303 0.107142857142857 0 0.00909090909090909 0
0 0 0.0797101449275363 0 0 0
0 0 0.192857142857143 0 0 0
0.04 0.0909090909090909 0 0 0.0552727272727273 0.028
0 0 0.072463768115942 0 0 0
0 0 0.185714285714286 0 0 0
0.24 0.621212121212121 0.878571428571429 0.55 0.354363636363636 0.333
0.1 0.227272727272727 0.671428571428571 0.6 0.138181818181818 0.25
0.08 0.166666666666667 0.285714285714286 0.5 0.106 0.206
0.02 0.0757575757575758 0.358208955223881 0.5 0.0367272727272727 0.164
0 0 0.0357142857142857 0 0 0
0.08 0.212121212121212 0.328571428571429 0.05 0.119636363636364 0.071
0.08 0 0 0 0.056 0.056
0.166666666666667 0.272727272727273 0.228571428571429 0.45 0.198484848484849 0.251666666666667
0.02 0.09375 0 0.166666666666667 0.042125 0.0640000000000001
0.02 0.0909090909090909 0.0642857142857143 0 0.0412727272727273 0.014
0.14 0.136363636363636 0.463768115942029 0.5 0.138909090909091 0.248
0 0 0.0142857142857142 0 0 0
0.08 0.106060606060606 0.0714285714285714 0 0.0878181818181818 0.056
0.08 0.333333333333333 0.135714285714286 0.2 0.156 0.116
0.0600000000000001 0.227272727272727 0.135714285714286 0.2 0.110181818181818 0.102
0 0 0.435714285714286 0 0 0
0.02 0.121212121212121 0.0857142857142857 0 0.0503636363636363 0.014
0.166666666666667 0.258064516129032 0.893939393939394 0.4 0.194086021505376 0.236666666666667
0 0.0757575757575758 0 0.2 0.0227272727272727 0.06
0.04 0.0757575757575758 0.271428571428571 0.2 0.0507272727272727 0.088
0.08 0.287878787878788 0.628571428571429 0.4 0.142363636363636 0.176
0.04 0 0.205882352941177 0 0.028 0.028
0.04 0 0.214285714285714 0 0.028 0.028
0.02 0 0.0214285714285715 0 0.014 0.014
0.02 0.151515151515151 0.0714285714285714 0.25 0.0594545454545453 0.089
0.0208333333333334 0.15625 0.0808823529411765 0.25 0.0614583333333334 0.0895833333333334
0.04 0.151515151515151 0.0785714285714286 0.25 0.0734545454545453 0.103
0 0 0 0 0 0
0 0 0.135714285714286 0 0 0
0.08 0.46969696969697 0.442028985507246 0.5 0.196909090909091 0.206
0.08 0 0.15 0 0.056 0.056
0.08 0.484375 0.264285714285714 0.45 0.2013125 0.191
0.08 0.5 0.214285714285714 0.45 0.206 0.191
0.16 0.5 0.889705882352941 0.45 0.262 0.247
0.16 0.5 0.892857142857143 0.45 0.262 0.247
0 0 0.128571428571429 0 0 0
0 0 0.178571428571429 0 0 0
0.12 0 0.276119402985075 0 0.084 0.084
0 0 0.0571428571428572 0 0 0
0 0 0.157142857142857 0 0 0
0.16 0.257575757575758 0.571428571428571 0.3 0.189272727272727 0.202
0.12 0 0.228571428571429 0 0.084 0.084
0 0 0 0 0 0
0.0600000000000001 0.257575757575758 0.385714285714286 0.1 0.119272727272727 0.0720000000000001
0 0 0.228571428571429 0 0 0
0.08 0.363636363636364 0.282608695652174 0.3 0.165090909090909 0.146
0 0 0.414285714285714 0 0 0
0.26 0.227272727272727 0.464285714285714 0.15 0.250181818181818 0.227
0.22 0.606060606060606 0.835714285714286 0.75 0.335818181818182 0.379
0 0 0.40625 0 0 0
0 0 0.0714285714285714 0 0 0
0.18 0.348484848484849 0.159420289855073 0.3 0.230545454545455 0.216
0.18 0.333333333333333 0.157142857142857 0.3 0.226 0.216
0.104166666666667 0.1 0.71969696969697 0.15 0.102916666666667 0.117916666666667
0.28 0.46969696969697 0.86231884057971 0.45 0.336909090909091 0.331
0.18 0.453125 0.142857142857143 0.3 0.2619375 0.216
0.28 0.46969696969697 0.578571428571429 0.45 0.336909090909091 0.331
0.28 0.348484848484849 0.257142857142857 0.45 0.300545454545455 0.331
0.18 0.333333333333333 0.107142857142857 0.3 0.226 0.216
0.1 0.318181818181818 0.869565217391304 0.1 0.165454545454545 0.1
0.04 0.121212121212121 0.728571428571429 0.1 0.0643636363636363 0.058
0.04 0.0303030303030303 0.357142857142857 0 0.0370909090909091 0.028
0 0.196969696969697 0 0 0.0590909090909091 0
0 0.212121212121212 0 0 0.0636363636363636 0
0 0.212121212121212 0 0 0.0636363636363636 0
0.02 0.328125 0.661764705882353 0.1 0.1124375 0.044
0 0.212121212121212 0 0 0.0636363636363636 0
0.22 0.53030303030303 0.978571428571429 0.3 0.313090909090909 0.244
0.02 0.203125 0.426470588235294 0 0.0749375 0.014
0 0 0.0928571428571429 0 0 0
0.08 0.272727272727273 0.842857142857143 0 0.137818181818182 0.056
0.04 0.272727272727273 0.371428571428571 0 0.109818181818182 0.028
0 0 0.121428571428571 0 0 0
0.24 0.621212121212121 0.4 0.3 0.354363636363636 0.258
0.22 0.242424242424242 0.107142857142857 0.15 0.226727272727273 0.199
0.291666666666667 0.578125 0.2 0.15 0.377604166666667 0.249166666666667
0 0.333333333333333 0 0 0.0999999999999999 0
0.26 0.348484848484849 0.693548387096774 0.277777777777778 0.286545454545455 0.265333333333333
0.24 0.666666666666667 0.992857142857143 0.25 0.368 0.243
0.1 0.166666666666667 0.492857142857143 0.1 0.12 0.1
0.1 0.409090909090909 0.246376811594203 0.1 0.192727272727273 0.1
0.14 0.409090909090909 0.321428571428571 0.1 0.220727272727273 0.128
0.04 0.0454545454545454 0.5 0 0.0416363636363636 0.028
0.12 0.212121212121212 0.635714285714286 0.1 0.147636363636364 0.114
0 0 0.0928571428571429 0 0 0
0.08 0.166666666666667 0.181159420289855 0.1 0.106 0.086
0.02 0.0151515151515151 0.0642857142857143 0 0.0185454545454545 0.014
0.14 0.181818181818182 0.25 0.1 0.152545454545455 0.128
0.12 0.151515151515151 0.157142857142857 0.1 0.129454545454545 0.114
0 0.196969696969697 0.278571428571429 0 0.0590909090909091 0
0 0.203125 0.27536231884058 0 0.0609375 0
0 0 0.278571428571429 0 0 0
0 0 0.3 0 0 0
0 0.0151515151515151 0 0 0.00454545454545453 0
0 0 0.27536231884058 0 0 0
0.12 0.409090909090909 0.914285714285714 0 0.206727272727273 0.084
0.16 0.424242424242424 0.885714285714286 0 0.239272727272727 0.112
0 0 0.261194029850746 0 0 0
0 0 0.192857142857143 0 0 0
0 0.257575757575758 0 0 0.0772727272727274 0
0 0 0.15 0 0 0
0.145833333333333 0.363636363636364 0.692857142857143 0.05 0.211174242424242 0.117083333333333
0.18 0.212121212121212 0.185714285714286 0.05 0.189636363636364 0.141
0.18 0.212121212121212 0.321428571428571 0.0555555555555556 0.189636363636364 0.142666666666667
0.02 0 0.0571428571428572 0 0.014 0.014
0.0833333333333334 0.196969696969697 0.595588235294118 0.05 0.117424242424242 0.0733333333333334
0.166666666666667 0.575757575757576 0.985714285714286 0.15 0.28939393939394 0.161666666666667
0.08 0.0303030303030303 0.114285714285714 0.05 0.0650909090909091 0.071
0.02 0.515151515151515 0.242857142857143 0.1 0.168545454545454 0.044
0.02 0 0.378571428571429 0 0.014 0.014
0.125 0.375 0.785714285714286 0 0.2 0.0875
0.14 0.0757575757575758 0.242647058823529 0 0.120727272727273 0.098
0.02 0 0.292857142857143 0 0.014 0.014
0.0416666666666666 0.227272727272727 0.221428571428571 0.1 0.0973484848484847 0.0591666666666666
0 0 0.108695652173913 0 0 0
0.18 0.439393939393939 0.447761194029851 0.05 0.257818181818182 0.141
0.04 0.484848484848485 0.585714285714286 0.45 0.173454545454545 0.163
0 0.0151515151515151 0 0 0.00454545454545453 0
0.02 0 0.264285714285714 0 0.014 0.014
0.14 0.681818181818182 0.985714285714286 0.35 0.302545454545455 0.203
0.04 0 0.00714285714285712 0 0.028 0.028
0.14 0.53030303030303 0.907142857142857 0.3 0.257090909090909 0.188
0 0 0.0357142857142857 0 0 0
0 0.0606060606060606 0 0 0.0181818181818182 0
0.22 0.590909090909091 0.985714285714286 0.5 0.331272727272727 0.304
0 0 0 0 0 0
0 0.181818181818182 0.221428571428571 0.15 0.0545454545454546 0.045
0 0 0.130434782608696 0 0 0
0 0.136363636363636 0 0 0.0409090909090908 0
0 0.136363636363636 0 0 0.0409090909090908 0
0 0.121212121212121 0 0 0.0363636363636363 0
0 0.181818181818182 0 0.15 0.0545454545454546 0.045
0 0.1875 0 0.15 0.05625 0.045
0 0.181818181818182 0 0.15 0.0545454545454546 0.045
0 0.151515151515151 0.0625 0.166666666666667 0.0454545454545453 0.0500000000000001
0.12 0.409090909090909 0.992857142857143 0.45 0.206727272727273 0.219
0.12 0.409090909090909 0.992857142857143 0.45 0.206727272727273 0.219
0 0.181818181818182 0 0.15 0.0545454545454546 0.045
0 0.171875 0 0.15 0.0515625 0.045
0.02 0.234375 0.242857142857143 0.166666666666667 0.0843125 0.0640000000000001
0 0.212121212121212 0 0.2 0.0636363636363636 0.06
0.04 0.424242424242424 0.842857142857143 0.3 0.155272727272727 0.118
0.02 0.424242424242424 0.417910447761194 0.3 0.141272727272727 0.104
0 0.0909090909090909 0 0 0.0272727272727273 0
0.0600000000000001 0.0454545454545454 0.542857142857143 0 0.0556363636363637 0.0420000000000001
0.14 0.272727272727273 0.166666666666667 0.15 0.179818181818182 0.143
0.3 0.378787878787879 0.478571428571429 0.2 0.323636363636364 0.27
0.3 0.363636363636364 0.478571428571429 0 0.319090909090909 0.21
0.04 0.272727272727273 0 0 0.109818181818182 0.028
0.02 0 0.242857142857143 0 0.014 0.014
0.02 0 0.235714285714286 0 0.014 0.014
0.18 0.272727272727273 0.214285714285714 0 0.207818181818182 0.126
0 0.0303030303030303 0.0217391304347826 0 0.00909090909090909 0
0.12 0 0.107142857142857 0 0.084 0.084
0.04 0 0.25 0 0.028 0.028
0 0 0.114285714285714 0 0 0
0.2 0.46969696969697 0.764285714285714 0.1 0.280909090909091 0.17
0.04 0 0.0142857142857142 0 0.028 0.028
0.02 0.151515151515151 0.470588235294118 0 0.0594545454545453 0.014
0 0 0.0285714285714286 0 0 0
0 0 0.00714285714285712 0 0 0
0.04 0.151515151515151 0.157142857142857 0.1 0.0734545454545453 0.058
0.26 0.359375 0.985507246376812 0.1 0.2898125 0.212
0.04 0.151515151515151 0.378571428571429 0.1 0.0734545454545453 0.058
0.14 0.257575757575758 0.828571428571429 0 0.175272727272727 0.098
0.08 0.303030303030303 0.321428571428571 0 0.146909090909091 0.056
0.1 0.125 0.0285714285714286 0.1 0.1075 0.1
0.04 0 0.0220588235294118 0 0.028 0.028
0.04 0 0.0214285714285715 0 0.028 0.028
0.14 0.257575757575758 0.885714285714286 0 0.175272727272727 0.098
0.12 0.196969696969697 0.783582089552239 0 0.143090909090909 0.084
0.0600000000000001 0.181818181818182 0.393939393939394 0 0.0965454545454547 0.0420000000000001
0.08 0.212121212121212 0.0434782608695652 0 0.119636363636364 0.056
0.02 0.106060606060606 0.114285714285714 0 0.0458181818181818 0.014
0.16 0.318181818181818 0.385714285714286 0.65 0.207454545454545 0.307
0.08 0.212121212121212 0.1 0.65 0.119636363636364 0.251
0.08 0.212121212121212 0.1 0.65 0.119636363636364 0.251
0.16 0.318181818181818 0.4 0.65 0.207454545454545 0.307
0 0 0 0 0 0
0.16 0.318181818181818 0.4 0.65 0.207454545454545 0.307
0.16 0.318181818181818 0.407142857142857 0.65 0.207454545454545 0.307
0.04 0 0.0217391304347826 0 0.028 0.028
0.04 0 0.2 0 0.028 0.028
0 0 0 0 0 0
0.04 0.0303030303030303 0.181159420289855 0 0.0370909090909091 0.028
0.04 0.0303030303030303 0.171428571428571 0 0.0370909090909091 0.028
0 0 0.0214285714285715 0 0 0
0.04 0.0303030303030303 0.0642857142857143 0 0.0370909090909091 0.028
0.04 0.0606060606060606 0.25 0 0.0461818181818182 0.028
0.02 0.0303030303030303 0.0214285714285715 0 0.0230909090909091 0.014
0 0 0.0289855072463768 0 0 0
0 0.0303030303030303 0.335714285714286 0 0.00909090909090909 0
0.02 0.0606060606060606 0.178571428571429 0 0.0321818181818182 0.014
0.28 0.515151515151515 0.364285714285714 0 0.350545454545454 0.196
0.32 0.515151515151515 0.478571428571429 0.05 0.378545454545455 0.239
0.22 0.393939393939394 0.05 0.05 0.272181818181818 0.169
0 0.0303030303030303 0.15 0.35 0.00909090909090909 0.105
0.24 0.166666666666667 0.369565217391304 0.55 0.218 0.333
0.0600000000000001 0.106060606060606 0.378571428571429 0 0.0738181818181819 0.0420000000000001
0 0 0.0289855072463768 0 0 0
0.32 0.303030303030303 0.342857142857143 0.6 0.314909090909091 0.404
0.48 0.303030303030303 0.357142857142857 0.65 0.426909090909091 0.531
0 0 0.107142857142857 0 0 0
0.1 0.0303030303030303 0.335714285714286 0.35 0.0790909090909091 0.175
0.1 0.0303030303030303 0.326086956521739 0.05 0.0790909090909091 0.085
0 0 0 0 0 0
0.62 0.287878787878788 0.607142857142857 0.05 0.520363636363636 0.449
0.02 0 0.171428571428571 0 0.014 0.014
0 0 0.0571428571428572 0 0 0
0.14 0.166666666666667 0.0357142857142857 0 0.148 0.098
0.478260869565217 0.3125 0.314285714285714 0.05 0.428532608695652 0.349782608695652
0.4 0.272727272727273 0.257142857142857 0.05 0.361818181818182 0.295
0 0 0.164285714285714 0 0 0
0.16 0.0454545454545454 0.185714285714286 0 0.125636363636364 0.112
0.52 0.318181818181818 0.264285714285714 0.3 0.459454545454545 0.454
0.14 0.545454545454545 0.0214285714285715 0.7 0.261636363636364 0.308
0.6 0.348484848484849 0.271428571428571 0.3 0.524545454545455 0.51
0.583333333333333 0.333333333333333 0.485074626865672 0.25 0.508333333333333 0.483333333333333
0.56 0.348484848484849 0.528985507246377 0.25 0.496545454545455 0.467
0.58 0.359375 0.507142857142857 0.25 0.5138125 0.481
0.54 0.333333333333333 0.1 0.25 0.478 0.453
0 0.0151515151515151 0.185714285714286 0 0.00454545454545453 0
0.18 0 0.0357142857142857 0 0.126 0.126
0.54 0.333333333333333 0.1 0.25 0.478 0.453
0 0.0151515151515151 0.132352941176471 0 0.00454545454545453 0
0.42 0.651515151515151 0.392857142857143 0.75 0.489454545454545 0.519
0.42 0.560606060606061 0.121428571428571 0.7 0.462181818181818 0.504
0.24 0.196969696969697 0.717391304347826 0.1 0.227090909090909 0.198
0.6 0.424242424242424 0.376811594202899 0.3 0.547272727272727 0.51
0.6 0.424242424242424 0.378571428571429 0.3 0.547272727272727 0.51
0.6 0.424242424242424 0.378571428571429 0.3 0.547272727272727 0.51
0.6 0.439393939393939 0.428571428571429 0.35 0.551818181818182 0.525
0.02 0 0.05 0 0.014 0.014
0.18 0.303030303030303 0.914285714285714 0.2 0.216909090909091 0.186
0.08 0.303030303030303 0.75 0.05 0.146909090909091 0.071
0.104166666666667 0.303030303030303 0.764705882352941 0.05 0.163825757575758 0.0879166666666669
0.0600000000000001 0.303030303030303 0.45 0.05 0.132909090909091 0.0570000000000001
0.08 0.0454545454545454 0.202898550724638 0.05 0.0696363636363636 0.071
0.08 0.0454545454545454 0.195652173913043 0.05 0.0696363636363636 0.071
0 0 0.157142857142857 0 0 0
0 0 0.0285714285714286 0 0 0
0.3 0.227272727272727 0.164285714285714 0.1 0.278181818181818 0.24
0.3 0.234375 0.421428571428571 0.1 0.2803125 0.24
0.38 0.484848484848485 0.742857142857143 0.55 0.411454545454545 0.431
0.0600000000000001 0.151515151515151 0.369565217391304 0.4 0.0874545454545454 0.162
0 0 0 0 0 0
0.395833333333333 0.318181818181818 0.564285714285714 0.55 0.372537878787878 0.442083333333333
0.1 0.227272727272727 0.321428571428571 0.4 0.138181818181818 0.19
0.54 0.515151515151515 0.785714285714286 0.55 0.532545454545455 0.543
0.18 0.136363636363636 0.328571428571429 0.4 0.166909090909091 0.246
0.4 0.606060606060606 0.804347826086957 0.45 0.461818181818182 0.415
0.4 0.606060606060606 0.797101449275362 0.45 0.461818181818182 0.415
0 0 0.271428571428571 0 0 0
0.229166666666667 0.363636363636364 0.67910447761194 0.05 0.269507575757576 0.175416666666667
0.4 0.46969696969697 0.7 0.05 0.420909090909091 0.295
0.34 0.370967741935484 0.171428571428571 0.05 0.349290322580645 0.253
0.125 0 0 0 0.0875 0.0875
0.32 0.378787878787879 0.164285714285714 0.05 0.337636363636364 0.239
0.28 0.151515151515151 0.0357142857142857 0.15 0.241454545454545 0.241
0.0600000000000001 0.121212121212121 0.420289855072464 0.1 0.0783636363636364 0.0720000000000001
0.02 0.121212121212121 0.235714285714286 0 0.0503636363636363 0.014
0.22 0.242424242424242 0.0928571428571429 0.45 0.226727272727273 0.289
0.64 0.46969696969697 0.72463768115942 0.45 0.588909090909091 0.583
0.62 0.378787878787879 0.321428571428571 0.45 0.547636363636364 0.569
0.0600000000000001 0.0151515151515151 0.164179104477612 0.1 0.0465454545454546 0.0720000000000001
0.291666666666667 0.25 0.304347826086957 0.55 0.279166666666667 0.369166666666667
0 0 0.185714285714286 0 0 0
0.02 0 0.178571428571429 0 0.014 0.014
0 0 0.135714285714286 0 0 0
0.14 0.0606060606060606 0.173913043478261 0.1 0.116181818181818 0.128
0.38 0.333333333333333 0.2 0.45 0.366 0.401
0.38 0.333333333333333 0.214285714285714 0.45 0.366 0.401
0.46 0.606060606060606 0.328571428571429 0.45 0.503818181818182 0.457
0.38 0.333333333333333 0.164285714285714 0.45 0.366 0.401
0.38 0.333333333333333 0.164285714285714 0.45 0.366 0.401
0.02 0 0.285714285714286 0 0.014 0.014
0.354166666666667 0.242424242424242 0.102941176470588 0.45 0.320643939393939 0.382916666666667
0.02 0 0.311594202898551 0 0.014 0.014
0.4 0.484848484848485 0.6 0.2 0.425454545454545 0.34
0.36 0.257575757575758 0.0928571428571429 0.45 0.329272727272727 0.387
0.38 0.257575757575758 0.0928571428571429 0.45 0.343272727272727 0.401
0.54 0.303030303030303 0.45 0.55 0.468909090909091 0.543
0.54 0.303030303030303 0.45 0.55 0.468909090909091 0.543
0.195652173913043 0.166666666666667 0.4 0.2 0.18695652173913 0.19695652173913
0.38 0.257575757575758 0.1 0.45 0.343272727272727 0.401
0.1 0.106060606060606 0 0.25 0.101818181818182 0.145
0.56 0.303030303030303 0.471428571428571 0.55 0.482909090909091 0.557
0.0600000000000001 0 0 0 0.0420000000000001 0.0420000000000001
0.4 0.257575757575758 0.25 0.45 0.357272727272727 0.415
0.4 0.212121212121212 0.614285714285714 0.3 0.343636363636364 0.37
0.38 0.257575757575758 0.25 0.45 0.343272727272727 0.401
0.166666666666667 0.0151515151515151 0.227941176470588 0.1 0.121212121212121 0.146666666666667
0.0600000000000001 0 0 0 0.0420000000000001 0.0420000000000001
0 0 0.0642857142857143 0 0 0
0 0 0.00714285714285712 0 0 0
0 0 0 0 0 0
0.04 0 0.142857142857143 0.1 0.028 0.058
0 0 0.00714285714285712 0 0 0
0 0 0.00714285714285712 0 0 0
0 0 0.159420289855073 0 0 0
0.04 0.0303030303030303 0.278571428571429 0.1 0.0370909090909091 0.058
0.4 0.575757575757576 0.107142857142857 0.8 0.452727272727273 0.52
0.4 0.575757575757576 0.4 0.8 0.452727272727273 0.52
0.12 0.0303030303030303 0.207142857142857 0.15 0.0930909090909091 0.129
0.3 0.296875 0.414285714285714 0.1 0.2990625 0.24
0.3 0.287878787878788 0.407142857142857 0.1 0.296363636363636 0.24
0.3 0.287878787878788 0.4 0.1 0.296363636363636 0.24
0.28 0.272727272727273 0.333333333333333 0.1 0.277818181818182 0.226
0.18 0.0151515151515151 0.382352941176471 0.05 0.130545454545455 0.141
0.32 0.424242424242424 0.957142857142857 0.1 0.351272727272727 0.254
0.2 0.0151515151515151 0.6 0.05 0.144545454545455 0.155
0.18 0.0151515151515151 0.321428571428571 0.05 0.130545454545455 0.141
0.16 0.0151515151515151 0.457142857142857 0.05 0.116545454545455 0.127
0 0 0.114285714285714 0 0 0
0.08 0 0.164285714285714 0 0.056 0.056
0.125 0.0303030303030303 0.15 0 0.0965909090909091 0.0875
0.38 0.287878787878788 0.623188405797101 0.1 0.352363636363636 0.296
0.395833333333333 0.409090909090909 0.364285714285714 0.111111111111111 0.399810606060606 0.310416666666666
0.14 0.378787878787879 0.0857142857142857 0.05 0.211636363636364 0.113
0.28 0.0303030303030303 0.456521739130435 0.05 0.205090909090909 0.211
0.14 0.359375 0 0.05 0.2058125 0.113
0 0 0.3 0 0 0
0 0 0.0357142857142857 0 0 0
0.14 0.409090909090909 0.00714285714285712 0.05 0.220727272727273 0.113
0.166666666666667 0.03125 0.0142857142857142 0.05 0.126041666666667 0.131666666666667
0.26 0.378787878787879 0.371428571428571 0.05 0.295636363636364 0.197
0.42 0.409090909090909 0.621428571428571 0.1 0.416727272727273 0.324
0.26 0.378787878787879 0.107142857142857 0.05 0.295636363636364 0.197
0.26 0.378787878787879 0.55 0.05 0.295636363636364 0.197
0 0 0.0142857142857142 0 0 0
0.24 0.378787878787879 0.107142857142857 0.05 0.281636363636364 0.183
0.24 0.378787878787879 0.107142857142857 0.05 0.281636363636364 0.183
0 0 0.0142857142857142 0 0 0
0 0 0.157142857142857 0 0 0
0 0 0.130434782608696 0 0 0
0 0 0.0142857142857142 0 0 0
0 0 0.0214285714285715 0 0 0
0.16 0.274193548387097 0.253846153846154 0.0555555555555556 0.194258064516129 0.128666666666667
0.26 0.0303030303030303 0.171428571428571 0 0.191090909090909 0.182
0.16 0.151515151515151 0.0142857142857142 0.65 0.157454545454545 0.307
0 0 0.0928571428571429 0 0 0
0 0 0.0214285714285715 0 0 0
0 0 0.114285714285714 0 0 0
0.28 0.0303030303030303 0.340579710144927 0 0.205090909090909 0.196
0 0 0.00724637681159424 0 0 0
0.46 0.196969696969697 0.471428571428571 0.65 0.381090909090909 0.517
0.46 0.196969696969697 0.471428571428571 0.65 0.381090909090909 0.517
0.416666666666667 0.196969696969697 0.464285714285714 0.65 0.350757575757576 0.486666666666667
0.32 0.196969696969697 0.292857142857143 0.65 0.283090909090909 0.419
0.22 0.03125 0.433823529411765 0 0.163375 0.154
0.2 0.0303030303030303 0.285714285714286 0 0.149090909090909 0.14
0.38 0.424242424242424 0.814285714285714 0.05 0.393272727272727 0.281
0 0 0.0357142857142857 0 0 0
0.38 0.409090909090909 0.613636363636364 0.05 0.388727272727273 0.281
0.38 0.424242424242424 0.635714285714286 0.05 0.393272727272727 0.281
0 0 0.0785714285714286 0 0 0
0 0 0.0230769230769231 0 0 0
0.14 0.378787878787879 0.0857142857142857 0.05 0.211636363636364 0.113
0 0 0.0869565217391305 0 0 0
0 0 0.0571428571428572 0 0 0
0 0 0.107142857142857 0 0 0
0.2 0.181818181818182 0.264285714285714 0.65 0.194545454545455 0.335
0.2 0.181818181818182 0.292857142857143 0.65 0.194545454545455 0.335
0 0 0.00714285714285712 0 0 0
0.18 0.151515151515151 0.0428571428571428 0.65 0.171454545454545 0.321
0.22 0.0303030303030303 0.307142857142857 0 0.163090909090909 0.154
0 0 0.107142857142857 0 0 0
0.24 0.0303030303030303 0.521739130434783 0.1 0.177090909090909 0.198
0.34 0.484848484848485 0.307142857142857 0.05 0.383454545454545 0.253
0.34 0.454545454545455 0.238805970149254 0.05 0.374363636363636 0.253
0 0 0.114285714285714 0 0 0
0.0416666666666666 0 0.171428571428571 0 0.0291666666666666 0.0291666666666666
0.16 0.0454545454545454 0.142857142857143 0.1 0.125636363636364 0.142
0 0 0.192857142857143 0 0 0
0.12 0.106060606060606 0.4 0.05 0.115818181818182 0.099
0.52 0.424242424242424 0.228571428571429 0.75 0.491272727272727 0.589
0 0 0.0785714285714286 0 0 0
0.0600000000000001 0.0303030303030303 0 0 0.0510909090909092 0.0420000000000001
0.16 0.393939393939394 0.107142857142857 0.05 0.230181818181818 0.127
0.02 0 0.0642857142857143 0 0.014 0.014
0.04 0 0.00714285714285712 0 0.028 0.028
0.0208333333333334 0 0.0642857142857143 0 0.0145833333333334 0.0145833333333334
0.02 0 0.0571428571428572 0 0.014 0.014
0.22 0.0454545454545454 0.121428571428571 0.1 0.167636363636364 0.184
0.22 0.0454545454545454 0.121428571428571 0.1 0.167636363636364 0.184
0.22 0.0454545454545454 0.121428571428571 0.1 0.167636363636364 0.184
0 0 0.05 0 0 0
0.22 0.0454545454545454 0.121428571428571 0.1 0.167636363636364 0.184
0.22 0.0454545454545454 0.121428571428571 0.1 0.167636363636364 0.184
0.217391304347826 0.0454545454545454 0.121428571428571 0.1 0.165810276679842 0.182173913043478
0.44 0.484848484848485 0.0714285714285714 0.9 0.453454545454545 0.578
0.4 0.46969696969697 0.492857142857143 0.1 0.420909090909091 0.31
0.38 0.46969696969697 0.868852459016393 0.1 0.406909090909091 0.296
0.16 0.439393939393939 0.0642857142857143 0 0.243818181818182 0.112
0 0 0 0 0 0
0.2 0.403225806451613 0.676470588235294 0 0.260967741935484 0.14
0.12 0.0151515151515151 0 0 0.0885454545454545 0.084
0.395833333333333 0.5 0.072463768115942 0.9 0.427083333333333 0.547083333333333
0.16 0.439393939393939 0.0714285714285714 0 0.243818181818182 0.112
0.12 0.0151515151515151 0 0 0.0885454545454545 0.084
0.14 0.015625 0.00714285714285712 0 0.1026875 0.098
0.08 0.359375 0.207142857142857 0 0.1638125 0.056
0.1 0.0151515151515151 0.107142857142857 0 0.0745454545454545 0.07
0 0 0.0652173913043478 0 0 0
0.2 0.348484848484849 0.314285714285714 0 0.244545454545455 0.14
0.1 0.0151515151515151 0 0 0.0745454545454545 0.07
0.38 0.272727272727273 0.457142857142857 0.5 0.347818181818182 0.416
0 0 0.0857142857142857 0 0 0
0.2 0.242424242424242 0.449275362318841 0.2 0.212727272727273 0.2
0.36 0.272727272727273 0.435714285714286 0.5 0.333818181818182 0.402
0.270833333333333 0.242424242424242 0.340579710144927 0.3 0.262310606060606 0.279583333333333
0.54 0.363636363636364 0.0357142857142857 0.5 0.487090909090909 0.528
0.2 0.242424242424242 0.278571428571429 0.1 0.212727272727273 0.17
0 0 0.0285714285714286 0 0 0
0 0 0.159420289855073 0 0 0
0.02 0 0.221428571428571 0 0.014 0.014
0.02 0 0.35 0 0.014 0.014
0.52 0.136363636363636 0.357142857142857 0.35 0.404909090909091 0.469
0.5 0.151515151515151 0.742647058823529 0.35 0.395454545454545 0.455
0.1 0.363636363636364 0.0869565217391305 0.35 0.179090909090909 0.175
0 0.0757575757575758 0.253623188405797 0 0.0227272727272727 0
0.54 0.318181818181818 0.321428571428571 0.35 0.473454545454545 0.483
0.02 0 0.157142857142857 0 0.014 0.014
0.54 0.318181818181818 0.335714285714286 0.35 0.473454545454545 0.483
0 0.0757575757575758 0.22463768115942 0 0.0227272727272727 0
0.64 0.318181818181818 0.278571428571429 0.35 0.543454545454545 0.553
0.34 0.484848484848485 0.242857142857143 0.5 0.383454545454545 0.388
0.2 0.272727272727273 0.128571428571429 0.25 0.221818181818182 0.215
0.24 0.181818181818182 0.0217391304347826 0.2 0.222545454545455 0.228
0.48 0.121212121212121 0.621428571428571 0.25 0.372363636363636 0.411
0 0 0.05 0 0 0
0 0.106060606060606 0.0714285714285714 0 0.0318181818181818 0
0.08 0.303030303030303 0.00714285714285712 0.3 0.146909090909091 0.146
0.02 0 0.121428571428571 0 0.014 0.014
0.14 0.265625 0.35 0.25 0.1776875 0.173
0.02 0 0.0428571428571428 0 0.014 0.014
0 0 0.0857142857142857 0 0 0
0.64 0.590909090909091 0.507142857142857 0.55 0.625272727272727 0.613
0.48 0.242424242424242 0.507142857142857 0.2 0.408727272727273 0.396
0.32 0.606060606060606 0.278571428571429 0.55 0.405818181818182 0.389
0.48 0.151515151515151 0.507142857142857 0.1 0.381454545454545 0.366
0.166666666666667 0.287878787878788 0.0661764705882353 0.5 0.203030303030303 0.266666666666667
0.42 0.439393939393939 0.485714285714286 0.1 0.425818181818182 0.324
0.16 0.287878787878788 0.121428571428571 0.5 0.198363636363636 0.262
0.16 0.287878787878788 0.102941176470588 0.5 0.198363636363636 0.262
0.22 0.287878787878788 0.171428571428571 0.55 0.240363636363636 0.319
0 0 0.142857142857143 0 0 0
0 0.121212121212121 0.335714285714286 0 0.0363636363636363 0
0.166666666666667 0.287878787878788 0.221428571428571 0.5 0.203030303030303 0.266666666666667
0.18 0.287878787878788 0.357142857142857 0.5 0.212363636363636 0.276
0.16 0.287878787878788 0.0579710144927537 0.5 0.198363636363636 0.262
0.2 0.287878787878788 0.371428571428571 0.5 0.226363636363636 0.29
0.14 0.287878787878788 0.0785714285714286 0.5 0.184363636363636 0.248
0.16 0.287878787878788 0.357142857142857 0.5 0.198363636363636 0.262
0.16 0.287878787878788 0.0785714285714286 0.5 0.198363636363636 0.262
0.16 0.287878787878788 0.221428571428571 0.5 0.198363636363636 0.262
0.5 0.287878787878788 0.260869565217391 0.85 0.436363636363636 0.605
0 0 0.00714285714285712 0 0 0
0.04 0.106060606060606 0.307142857142857 0 0.0598181818181818 0.028
0.18 0.287878787878788 0.207142857142857 0.5 0.212363636363636 0.276
0 0 0.0428571428571428 0 0 0
0.02 0.0757575757575758 0.00724637681159424 0.05 0.0367272727272727 0.029
0.18 0.363636363636364 0.173913043478261 0.55 0.235090909090909 0.291
0 0 0.0142857142857142 0 0 0
0.16 0.424242424242424 0.2 0.555555555555556 0.239272727272727 0.278666666666667
0.16 0.393939393939394 0.15 0.5 0.230181818181818 0.262
0.1 0 0 0.35 0.07 0.175
0.52 0.378787878787879 0.307142857142857 0.85 0.477636363636364 0.619
0.02 0.0757575757575758 0.435714285714286 0.0555555555555556 0.0367272727272727 0.0306666666666667
0.32 0.0757575757575758 0.625 0.4 0.246727272727273 0.344
0.5 0.121212121212121 0.564285714285714 0.4 0.386363636363636 0.47
0.32 0.0454545454545454 0.271428571428571 0 0.237636363636364 0.224
0.32 0.0909090909090909 0.271428571428571 0 0.251272727272727 0.224
0.4 0.212121212121212 0.55 0 0.343636363636364 0.28
0.32 0 0.107142857142857 0 0.224 0.224
0 0 0.0571428571428572 0 0 0
0.28 0.378787878787879 0.357142857142857 0.2 0.309636363636364 0.256
0.28 0.378787878787879 0.357142857142857 0.2 0.309636363636364 0.256
0.28 0.378787878787879 0.328571428571429 0.2 0.309636363636364 0.256
0 0.0303030303030303 0.0357142857142857 0 0.00909090909090909 0
0.18 0.0454545454545454 0 0 0.139636363636364 0.126
0.32 0.560606060606061 0.528571428571429 0.2 0.392181818181818 0.284
0.04 0.0909090909090909 0.0857142857142857 0 0.0552727272727273 0.028
0.18 0.0303030303030303 0.0142857142857142 0 0.135090909090909 0.126
0.32 0.590909090909091 0.557142857142857 0.2 0.401272727272727 0.284
0.3125 0.560606060606061 0.542857142857143 0.2 0.386931818181818 0.27875
0 0 0 0 0 0
0 0.0303030303030303 0.0142857142857142 0 0.00909090909090909 0
0.24 0.40625 0.464285714285714 0.25 0.289875 0.243
0.24 0.424242424242424 0.435714285714286 0.45 0.295272727272727 0.303
0.22 0.424242424242424 0.435714285714286 0.45 0.281272727272727 0.289
0.22 0.424242424242424 0.471428571428571 0.45 0.281272727272727 0.289
0.02 0 0 0 0.014 0.014
0.26 0.439393939393939 0.45 0.45 0.313818181818182 0.317
0.42 0.681818181818182 0.6 0.65 0.498545454545455 0.489
0.4 0.545454545454545 0.578571428571429 0.65 0.443636363636363 0.475
0.26 0.53125 0.585714285714286 0.65 0.341375 0.377
0.26 0.545454545454545 0.585714285714286 0.65 0.345636363636364 0.377
0.28 0.787878787878788 0.614285714285714 0.65 0.432363636363636 0.391
0.28 0.106060606060606 0.4 0.05 0.227818181818182 0.211
0 0 0.0428571428571428 0 0 0
0.28 0.151515151515151 0.528571428571429 0.05 0.241454545454545 0.211
0 0 0.0571428571428572 0 0 0
0.42 0.772727272727273 0.614285714285714 0.65 0.525818181818182 0.489
0 0 0.0214285714285715 0 0 0
0 0 0.0642857142857143 0 0 0
0.28 0.136363636363636 0.564285714285714 0.05 0.236909090909091 0.211
0 0 0.0642857142857143 0 0 0
0 0 0.0714285714285714 0 0 0
0 0 0.0642857142857143 0 0 0
0.416666666666667 0.651515151515151 0.664285714285714 0.3 0.487121212121212 0.381666666666667
0.386363636363636 0.578125 0.507352941176471 0.35 0.443892045454545 0.375454545454545
0.28 0.257575757575758 0.835714285714286 0.05 0.273272727272727 0.211
0.34 0.439393939393939 0.871428571428571 0.0555555555555556 0.369818181818182 0.254666666666667
0.04 0.121212121212121 0.207142857142857 0 0.0643636363636363 0.028
0.22 0.121212121212121 0.2 0 0.190363636363636 0.154
0 0 0.0214285714285715 0 0 0
0 0 0.0285714285714286 0 0 0
0 0 0 0 0 0
0.0600000000000001 0.212121212121212 0.0857142857142857 0.05 0.105636363636364 0.0570000000000001
0.3 0.575757575757576 0.7 0.25 0.382727272727273 0.285
0.3 0.575757575757576 0.764285714285714 0.25 0.382727272727273 0.285
0.22 0.136363636363636 0.0357142857142857 0.2 0.194909090909091 0.214
0.16 0.606060606060606 0.641791044776119 0.25 0.293818181818182 0.187
0.18 0.742424242424242 0.721428571428571 0.2 0.348727272727273 0.186
0.14 0.409090909090909 0.207142857142857 0.15 0.220727272727273 0.143
0.18 0.742424242424242 0.692857142857143 0.2 0.348727272727273 0.186
0.12 0.303030303030303 0.13768115942029 0.2 0.174909090909091 0.144
0.14 0.348484848484849 0.321428571428571 0.2 0.202545454545455 0.158
0.2 0.742424242424242 0.835714285714286 0.15 0.362727272727273 0.185
0.0600000000000001 0.121212121212121 0.6 0 0.0783636363636364 0.0420000000000001
0.208333333333333 0.758064516129032 0.85 0.111111111111111 0.373252688172043 0.179166666666666
0 0 0 0 0 0
0.1 0.272727272727273 0.35 0.1 0.151818181818182 0.1
0 0.196969696969697 0.00714285714285712 0.05 0.0590909090909091 0.015
0 0.0909090909090909 0 0 0.0272727272727273 0
0.14 0.140625 0.35 0 0.1401875 0.098
0 0 0.0571428571428572 0 0 0
0.08 0.151515151515151 0.257142857142857 0 0.101454545454545 0.056
0 0 0.214285714285714 0 0 0
0.04 0.0909090909090909 0.164285714285714 0 0.0552727272727273 0.028
0.04 0 0.1 0 0.028 0.028
0 0.0151515151515151 0.164179104477612 0 0.00454545454545453 0
0 0.0757575757575758 0.292857142857143 0 0.0227272727272727 0
0 0 0.0142857142857142 0 0 0
0 0 0 0 0 0
0 0.106060606060606 0.231884057971015 0 0.0318181818181818 0
0.0600000000000001 0.151515151515151 0.385714285714286 0 0.0874545454545454 0.0420000000000001
0 0.0151515151515151 0 0 0.00454545454545453 0
0.2 0.136363636363636 0.235714285714286 0 0.180909090909091 0.14
0.0833333333333334 0.125 0.367647058823529 0 0.0958333333333334 0.0583333333333334
0.08 0.0151515151515151 0.171428571428571 0 0.0605454545454545 0.056
0.08 0.318181818181818 0.442857142857143 0 0.151454545454545 0.056
0 0.272727272727273 0.328571428571429 0.2 0.0818181818181819 0.06
0 0.166666666666667 0.335714285714286 0 0.0500000000000001 0
0 0.272727272727273 0.335714285714286 0.2 0.0818181818181819 0.06
0.0600000000000001 0 0 0 0.0420000000000001 0.0420000000000001
0 0.181818181818182 0.592857142857143 0 0.0545454545454546 0
0.0600000000000001 0.212121212121212 0.0714285714285714 0 0.105636363636364 0.0420000000000001
0.0600000000000001 0.578125 0.635714285714286 0.2 0.2154375 0.102
0.0600000000000001 0.46969696969697 0.428571428571429 0.2 0.182909090909091 0.102
0.0600000000000001 0.363636363636364 0.2 0 0.151090909090909 0.0420000000000001
0.0600000000000001 0.227272727272727 0.253623188405797 0 0.110181818181818 0.0420000000000001
0 0 0.142857142857143 0 0 0
0.08 0.227272727272727 0.0785714285714286 0 0.124181818181818 0.056
0.14 0.560606060606061 0.760869565217391 0.2 0.266181818181818 0.158
0.14 0.196969696969697 0.771428571428571 0 0.157090909090909 0.098
0 0.0757575757575758 0.0362318840579711 0 0.0227272727272727 0
0 0 0.0428571428571428 0 0 0
0.22 0.409090909090909 0.242857142857143 0.05 0.276727272727273 0.169
0 0 0.271428571428571 0 0 0
0.22 0.409090909090909 0.3 0.05 0.276727272727273 0.169
0.02 0 0 0 0.014 0.014
0.195652173913043 0.484848484848485 0.742647058823529 0.05 0.282411067193676 0.15195652173913
0.22 0.409090909090909 0.657142857142857 0.05 0.276727272727273 0.169
0 0 0.0142857142857142 0 0 0
0.22 0.484848484848485 0.721428571428571 0.05 0.299454545454545 0.169
0.22 0.409090909090909 0.307142857142857 0.05 0.276727272727273 0.169
0.22 0.484848484848485 0.707142857142857 0.05 0.299454545454545 0.169
0 0 0.164285714285714 0 0 0
0.22 0.484848484848485 0.557142857142857 0.05 0.299454545454545 0.169
0 0 0.164285714285714 0 0 0
0.22 0.46969696969697 0.735714285714286 0.05 0.294909090909091 0.169
0.22 0.393939393939394 0.828571428571429 0.05 0.272181818181818 0.169
0 0 0.228571428571429 0 0 0
0.08 0.227272727272727 0.528571428571429 0.05 0.124181818181818 0.071
0.28 0.409090909090909 0.807142857142857 0.05 0.318727272727273 0.211
0.28 0.378787878787879 0.864285714285714 0.05 0.309636363636364 0.211
0.28 0.378787878787879 0.845588235294118 0.05 0.309636363636364 0.211
0.26 0.287878787878788 0.757142857142857 0.05 0.268363636363636 0.197
0.12 0.166666666666667 0.528571428571429 0 0.134 0.084
0.14 0.151515151515151 0.164285714285714 0.1 0.143454545454545 0.128
0.36 0.378787878787879 0.921428571428571 0.1 0.365636363636364 0.282
0.36 0.606060606060606 0.807142857142857 0.4 0.433818181818182 0.372
0.04 0 0.107142857142857 0 0.028 0.028
0.04 0 0.121428571428571 0 0.028 0.028
0.0600000000000001 0.0303030303030303 0.271428571428571 0 0.0510909090909092 0.0420000000000001
0 0 0.0857142857142857 0 0 0
0.04 0 0.318840579710145 0 0.028 0.028
0.04 0 0.471014492753623 0 0.028 0.028
0.30952380952381 0.53125 0.113636363636364 0.4 0.376041666666667 0.336666666666667
0.0869565217391305 0.0303030303030303 0.674242424242424 0 0.0699604743083004 0.0608695652173913
0 0 0.0144927536231884 0 0 0
0 0 0.301470588235294 0 0 0
0 0 0.114285714285714 0 0 0
0.6 0.378787878787879 0.144927536231884 0.6 0.533636363636364 0.6
0.26 0.545454545454545 0.659420289855073 0.4 0.345636363636364 0.302
0.62 0.378787878787879 0.142857142857143 0.6 0.547636363636364 0.614
0.28 0.590909090909091 0.578571428571429 0.1 0.373272727272727 0.226
0.3 0.590909090909091 0.564285714285714 0.1 0.387272727272727 0.24
0.64 0.378787878787879 0.264285714285714 0.6 0.561636363636364 0.628
0.6 0.378787878787879 0.292857142857143 0.6 0.533636363636364 0.6
0.1 0.0303030303030303 0.192857142857143 0.3 0.0790909090909091 0.16
0.1 0.0303030303030303 0.2 0.3 0.0790909090909091 0.16
0.02 0 0 0 0.014 0.014
0.1 0.0303030303030303 0.192857142857143 0.3 0.0790909090909091 0.16
0.58 0.378787878787879 0.0785714285714286 0.6 0.519636363636364 0.586
0 0 0.173913043478261 0 0 0
0 0 0.264285714285714 0 0 0
0.46 0.515151515151515 0.771428571428571 0.35 0.476545454545454 0.427
0.166666666666667 0.140625 0.442857142857143 0.3 0.158854166666667 0.206666666666667
0.25 0.348484848484849 0.326086956521739 0.05 0.279545454545455 0.19
0.26 0.363636363636364 0.328571428571429 0.05 0.291090909090909 0.197
0 0 0.00769230769230766 0 0 0
0 0 0 0 0 0
0 0 0.159420289855073 0 0 0
0.391304347826087 0.46969696969697 0.449275362318841 0.05 0.414822134387352 0.288913043478261
0 0 0 0 0 0
0 0 0 0 0 0
0 0 0.185714285714286 0 0 0
0.145833333333333 0.196969696969697 0.688405797101449 0.05 0.161174242424242 0.117083333333333
0.1 0.196969696969697 0.536764705882353 0 0.129090909090909 0.07
0.1 0.196969696969697 0.2 0 0.129090909090909 0.07
0.14 0.203125 0.642857142857143 0.05 0.1589375 0.113
0.145833333333333 0.196969696969697 0.604477611940299 0.05 0.161174242424242 0.117083333333333
0.12 0.166666666666667 0.398550724637681 0 0.134 0.084
0.14 0.181818181818182 0.728571428571429 0.05 0.152545454545455 0.113
0.02 0 0.192857142857143 0 0.014 0.014
0.14 0.181818181818182 0.671428571428571 0.05 0.152545454545455 0.113
0.08 0.166666666666667 0.228571428571429 0 0.106 0.056
0.08 0.166666666666667 0.228571428571429 0 0.106 0.056
0.14 0.181818181818182 0.471428571428571 0.05 0.152545454545455 0.113
0.0600000000000001 0.0454545454545454 0.05 0 0.0556363636363637 0.0420000000000001
0 0 0.0642857142857143 0 0 0
0.02 0 0.192857142857143 0 0.014 0.014
0.0600000000000001 0.0151515151515151 0.207142857142857 0.05 0.0465454545454546 0.0570000000000001
0.02 0 0.207142857142857 0 0.014 0.014
0 0 0.217391304347826 0 0 0
0.0600000000000001 0.0757575757575758 0.235714285714286 0.05 0.0647272727272728 0.0570000000000001
0.08 0.0454545454545454 0.210144927536232 0 0.0696363636363636 0.056
0.0600000000000001 0.0454545454545454 0 0 0.0556363636363637 0.0420000000000001
0.12 0.106060606060606 0.142857142857143 0 0.115818181818182 0.084
0.369565217391304 0.606060606060606 0.364285714285714 0.35 0.440513833992095 0.363695652173913
0.0600000000000001 0 0.242857142857143 0 0.0420000000000001 0.0420000000000001
0.08 0.166666666666667 0.292857142857143 0.05 0.106 0.071
0 0 0.00735294117647056 0 0 0
0 0 0.157142857142857 0 0 0
0.08 0.166666666666667 0.271428571428571 0.05 0.106 0.071
0.14 0.166666666666667 0.707142857142857 0.05 0.148 0.113
0.02 0 0 0.2 0.014 0.074
0.28 0.515151515151515 0.821428571428571 0.5 0.350545454545454 0.346
0.32 0.5 0.335714285714286 0.2 0.374 0.284
0 0 0 0 0 0
0.02 0 0 0 0.014 0.014
0 0 0.185714285714286 0 0 0
0 0.136363636363636 0 0.05 0.0409090909090908 0.015
0.5 0.333333333333333 0.0857142857142857 0.45 0.45 0.485
0.48 0.348484848484849 0.0785714285714286 0.45 0.440545454545455 0.471
0.3125 0.363636363636364 0.847826086956522 0.45 0.327840909090909 0.35375
0.6 0.333333333333333 0.15 0.55 0.52 0.585
0.3 0.303030303030303 0.278571428571429 0.1 0.300909090909091 0.24
0.32 0.363636363636364 0.707142857142857 0.45 0.333090909090909 0.359
0 0 0 0 0 0
0.52 0.348484848484849 0.128571428571429 0.5 0.468545454545455 0.514
0.44 0.378787878787879 0.0714285714285714 0.5 0.421636363636364 0.458
0 0 0.0571428571428572 0 0 0
0.0416666666666666 0.393939393939394 0.0833333333333334 0.3 0.147348484848485 0.119166666666667
0.26 0.0909090909090909 0.228571428571429 0.05 0.209272727272727 0.197
0.48 0.378787878787879 0.0714285714285714 0.5 0.449636363636364 0.486
0.18 0.5 0.625 0.35 0.276 0.231
0.24 0.0909090909090909 0.05 0.05 0.195272727272727 0.183
0.02 0 0 0 0.014 0.014
0.22 0.454545454545455 0.477941176470588 0.05 0.290363636363636 0.169
0.42 0.378787878787879 0.0785714285714286 0.5 0.407636363636364 0.444
0.08 0.348484848484849 0 0 0.160545454545455 0.056
0.14 0.106060606060606 0.521428571428571 0.05 0.129818181818182 0.113
0.42 0.378787878787879 0.0785714285714286 0.5 0.407636363636364 0.444
0.44 0.424242424242424 0.371428571428571 0.8 0.435272727272727 0.548
0.4375 0.378787878787879 0.3 0.5 0.419886363636364 0.45625
0.38 0.227272727272727 0.579710144927536 0.1 0.334181818181818 0.296
0 0.0454545454545454 0 0 0.0136363636363636 0
0.0625 0 0.0357142857142857 0 0.04375 0.04375
0 0.0454545454545454 0.0357142857142857 0.3 0.0136363636363636 0.09
0.0600000000000001 0.348484848484849 0 0 0.146545454545455 0.0420000000000001
0.1875 0.0909090909090909 0.271428571428571 0.05 0.158522727272727 0.14625
0.5 0.348484848484849 0.963768115942029 0.2 0.454545454545455 0.41
0.52 0.257575757575758 0.928571428571429 0.4 0.441272727272727 0.484
0.5 0.212121212121212 0.928571428571429 0.15 0.413636363636364 0.395
0.08 0.5 0.0289855072463768 0.05 0.206 0.071
0 0 0.00714285714285712 0 0 0
0.26 0.166666666666667 0.385714285714286 0.15 0.232 0.227
0.26 0.181818181818182 0.371428571428571 0.15 0.236545454545455 0.227
0.18 0.393939393939394 0.144927536231884 0.05 0.244181818181818 0.141
0.2 0.0606060606060606 0.185714285714286 0 0.158181818181818 0.14
0.1 0.0606060606060606 0.107142857142857 0 0.0881818181818182 0.07
0.12 0.393939393939394 0 0.45 0.202181818181818 0.219
0 0.0303030303030303 0.185714285714286 0 0.00909090909090909 0
0 0.0303030303030303 0.185714285714286 0 0.00909090909090909 0
0 0.0303030303030303 0.15 0 0.00909090909090909 0
0.4 0.196969696969697 0.178571428571429 0.9 0.339090909090909 0.55
0.08 0.0303030303030303 0.264285714285714 0 0.0650909090909091 0.056
0 0 0.0579710144927537 0 0 0
0.12 0.303030303030303 0.242857142857143 0.05 0.174909090909091 0.099
0.12 0.303030303030303 0.0357142857142857 0.05 0.174909090909091 0.099
0 0 0.0142857142857142 0 0 0
0 0 0.0294117647058824 0 0 0
0.0600000000000001 0 0 0 0.0420000000000001 0.0420000000000001
0.38 0.454545454545455 0.164285714285714 0.05 0.402363636363636 0.281
0.38 0.454545454545455 0.164285714285714 0.05 0.402363636363636 0.281
0.34 0.661290322580645 0.128571428571429 0.95 0.436387096774194 0.523
0.38 0.212121212121212 0.0428571428571428 0 0.329636363636364 0.266
0 0.0151515151515151 0.0571428571428572 0 0.00454545454545453 0
0.4 0.227272727272727 0.157142857142857 0 0.348181818181818 0.28
0.12 0.0606060606060606 0.0428571428571428 0 0.102181818181818 0.084
0.26 0.166666666666667 0.05 0 0.232 0.182
0.12 0.0454545454545454 0 0 0.0976363636363636 0.084
0.12 0.0303030303030303 0.0661764705882353 0 0.0930909090909091 0.084
0.604166666666667 0.242424242424242 0.514492753623188 0 0.495643939393939 0.422916666666667
0 0 0.114285714285714 0 0 0
0.6 0.242424242424242 0.268115942028985 0 0.492727272727273 0.42
0 0 0.114285714285714 0 0 0
0 0 0 0 0 0
0.08 0.0454545454545454 0 0 0.0696363636363636 0.056
0.32 0.121212121212121 0.0357142857142857 0 0.260363636363636 0.224
0.26 0.0606060606060606 0.214285714285714 0.05 0.200181818181818 0.197
0.16 0.0303030303030303 0.152173913043478 0 0.121090909090909 0.112
0 0 0.0142857142857142 0 0 0
0.24 0.136363636363636 0.0714285714285714 0 0.208909090909091 0.168
0.24 0.151515151515151 0.0714285714285714 0 0.213454545454545 0.168
0 0 0.0447761194029851 0 0 0
0.24 0.151515151515151 0.0714285714285714 0 0.213454545454545 0.168
0.24 0.136363636363636 0.072463768115942 0 0.208909090909091 0.168
0.34 0.181818181818182 0.0714285714285714 0 0.292545454545455 0.238
0.34 0.181818181818182 0.0714285714285714 0 0.292545454545455 0.238
0.26 0.166666666666667 0.65 0 0.232 0.182
0.2 0.0454545454545454 0.207142857142857 0 0.153636363636364 0.14
0 0.0151515151515151 0.142857142857143 0 0.00454545454545453 0
0.3 0.65625 0.111940298507463 0.95 0.406875 0.495
0.3 0.651515151515151 0.107142857142857 0.95 0.405454545454545 0.495
0.46 0.196969696969697 0.757142857142857 0.05 0.381090909090909 0.337
0.02 0.0454545454545454 0 0 0.0276363636363636 0.014
0.02 0.0454545454545454 0 0 0.0276363636363636 0.014
0 0 0.107142857142857 0 0 0
0.26 0.03125 0.0857142857142857 0.05 0.191375 0.197
0.24 0.0303030303030303 0.0428571428571428 0.05 0.177090909090909 0.183
0 0 0.178571428571429 0 0 0
0.14 0.0454545454545454 0.166666666666667 0.05 0.111636363636364 0.113
0.12 0.0151515151515151 0.142857142857143 0 0.0885454545454545 0.084
0 0 0.00714285714285712 0 0 0
0 0.0151515151515151 0.166666666666667 0 0.00454545454545453 0
0 0.0151515151515151 0.171428571428571 0 0.00454545454545453 0
0.32 0.0454545454545454 0.3 0.05 0.237636363636364 0.239
0.291666666666667 0.0454545454545454 0.321428571428571 0.05 0.217803030303031 0.219166666666667
0.2 0.0303030303030303 0.05 0.05 0.149090909090909 0.155
0.08 0 0 0 0.056 0.056
0 0 0 0 0 0
0.0625 0.121212121212121 0.192857142857143 0 0.0801136363636363 0.04375
0 0 0.213235294117647 0 0 0
0.12 0 0.342857142857143 0 0.084 0.084
0.12 0 0.114285714285714 0 0.084 0.084
0.16 0.454545454545455 0.364285714285714 0.3 0.248363636363636 0.202
0.16 0.467741935483871 0.674242424242424 0.3 0.252322580645161 0.202
0 0 0.181159420289855 0 0 0
0.24 0.46969696969697 0.764285714285714 0.3 0.308909090909091 0.258
0.0600000000000001 0.0151515151515151 0.00735294117647056 0 0.0465454545454546 0.0420000000000001
0.166666666666667 0.453125 0.289855072463768 0.3 0.252604166666667 0.206666666666667
0.1 0.106060606060606 0.0714285714285714 0 0.101818181818182 0.07
0.28 0.453125 0.864285714285714 0.3 0.3319375 0.286
0.0600000000000001 0.0151515151515151 0.00714285714285712 0 0.0465454545454546 0.0420000000000001
0.0600000000000001 0.0151515151515151 0.00714285714285712 0 0.0465454545454546 0.0420000000000001
0.0625 0.0151515151515151 0 0 0.0482954545454545 0.04375
0 0 0.0857142857142857 0 0 0
0.18 0.424242424242424 0.628571428571429 0 0.253272727272727 0.126
0.229166666666667 0.424242424242424 0.628571428571429 0 0.287689393939394 0.160416666666667
0.24 0.439393939393939 0.628571428571429 0 0.299818181818182 0.168
0.08 0.359375 0.428571428571429 0 0.1638125 0.056
0.22 0.439393939393939 0.628571428571429 0 0.285818181818182 0.154
0.02 0.318181818181818 0.0857142857142857 0 0.109454545454545 0.014
0.02 0.0303030303030303 0.0857142857142857 0 0.0230909090909091 0.014
0 0 0.0142857142857142 0 0 0
0 0 0.0142857142857142 0 0 0
0 0.0151515151515151 0 0 0.00454545454545453 0
0.32 0.348484848484849 0.614285714285714 0.05 0.328545454545455 0.239
0.14 0.0909090909090909 0.357142857142857 0.05 0.125272727272727 0.113
0.34 0.121212121212121 0.528571428571429 0.05 0.274363636363636 0.253
0.36 0.348484848484849 0.623188405797101 0.05 0.356545454545455 0.267
0.14 0.242424242424242 0.342857142857143 0.05 0.170727272727273 0.113
0.3125 0.348484848484849 0.602941176470588 0.05 0.323295454545455 0.23375
0.0208333333333334 0.212121212121212 0.0285714285714286 0 0.078219696969697 0.0145833333333334
0 0 0.242647058823529 0 0 0
0 0.0151515151515151 0 0 0.00454545454545453 0
0 0 0.214285714285714 0 0 0
0 0 0.214285714285714 0 0 0
0 0 0 0 0 0
0.32 0.121212121212121 0.405797101449275 0.3 0.260363636363636 0.314
0.0600000000000001 0.333333333333333 0.434782608695652 0.05 0.142 0.0570000000000001
0 0 0.207142857142857 0 0 0
0.0600000000000001 0.151515151515151 0.289855072463768 0 0.0874545454545454 0.0420000000000001
0 0 0 0 0 0
0.2 0.121212121212121 0.688405797101449 0.05 0.176363636363636 0.155
0 0.0303030303030303 0.292857142857143 0 0.00909090909090909 0
0.2 0.121212121212121 0.652173913043478 0.05 0.176363636363636 0.155
0 0.0303030303030303 0.407142857142857 0 0.00909090909090909 0
0 0.0303030303030303 0.398550724637681 0 0.00909090909090909 0
0.2 0.106060606060606 0.65 0.05 0.171818181818182 0.155
0 0 0.235714285714286 0 0 0
0.104166666666667 0.0303030303030303 0.41304347826087 0.05 0.082007575757576 0.0879166666666669
0 0 0.135714285714286 0 0 0
0.08 0.0303030303030303 0 0.1 0.0650909090909091 0.086
0 0 0.0428571428571428 0 0 0
0 0.0151515151515151 0.0362318840579711 0 0.00454545454545453 0
0.08 0.545454545454545 0.0928571428571429 0.15 0.219636363636363 0.101
0.0600000000000001 0.0757575757575758 0.371428571428571 0 0.0647272727272728 0.0420000000000001
0.14 0.621212121212121 0.4 0.15 0.284363636363636 0.143
0.14 0.621212121212121 0.4 0.15 0.284363636363636 0.143
0 0 0.164285714285714 0 0 0
0.14 0.621212121212121 0.421428571428571 0.15 0.284363636363636 0.143
0 0.0454545454545454 0.0357142857142857 0 0.0136363636363636 0
0.22 0.651515151515151 0.121428571428571 0.25 0.349454545454545 0.229
0 0 0.164285714285714 0 0 0
0.14 0.590909090909091 0.282608695652174 0.15 0.275272727272727 0.143
0.12 0.590909090909091 0.614285714285714 0.15 0.261272727272727 0.129
0.04 0.0454545454545454 0.285714285714286 0 0.0416363636363636 0.028
0.2 0.651515151515151 0.928571428571429 0.3 0.335454545454545 0.23
0.104166666666667 0.53030303030303 0.315384615384615 0.15 0.232007575757576 0.117916666666667
0.2 0.636363636363636 0.928571428571429 0.3 0.330909090909091 0.23
0.1 0.53030303030303 0.0942028985507246 0.15 0.229090909090909 0.115
0.104166666666667 0.106060606060606 0.45 0.15 0.104734848484849 0.117916666666667
0 0 0.164285714285714 0 0 0
0.24 0.621212121212121 0.41304347826087 0.25 0.354363636363636 0.243
0 0 0 0 0 0
0.1 0.515151515151515 0.442857142857143 0.15 0.224545454545454 0.115
0.14 0.575757575757576 0.364285714285714 0.15 0.270727272727273 0.143
0.16 0.106060606060606 0.246376811594203 0 0.143818181818182 0.112
0.28 0.621212121212121 0.898550724637681 0.277777777777778 0.382363636363636 0.279333333333333
0.28 0.621212121212121 0.507246376811594 0.2 0.382363636363636 0.256
0 0 0.178571428571429 0 0 0
0.04 0 0.235714285714286 0.05 0.028 0.043
0 0 0.05 0 0 0
0.76 0.227272727272727 0 0.75 0.600181818181818 0.757
0.24 0.4375 0.335714285714286 0.15 0.29925 0.213
0 0 0.192857142857143 0 0 0
0.54 0.348484848484849 0.285714285714286 0.35 0.482545454545455 0.483
0 0 0.05 0 0 0
0 0 0.161764705882353 0 0 0
0.02 0.0606060606060606 0 0 0.0321818181818182 0.014
0 0 0.15 0 0 0
0.18 0.151515151515151 0.142857142857143 0.1 0.171454545454545 0.156
0.54 0.333333333333333 0.271428571428571 0.35 0.478 0.483
0.130434782608696 0.348484848484849 0.257142857142857 0.3 0.195849802371542 0.181304347826087
0.14 0.333333333333333 0.257142857142857 0.3 0.198 0.188
0.54 0.318181818181818 0.292857142857143 0.333333333333333 0.473454545454545 0.478
0.58 0.393939393939394 0.00714285714285712 0.6 0.524181818181818 0.586
0.0600000000000001 0.0454545454545454 0.378571428571429 0 0.0556363636363637 0.0420000000000001
0 0 0.192857142857143 0 0 0
0.08 0.136363636363636 0.471428571428571 0 0.0969090909090908 0.056
0.28 0.318181818181818 0.835714285714286 0.1 0.291454545454545 0.226
0.26 0.363636363636364 0.845588235294118 0.1 0.291090909090909 0.212
0.3 0.363636363636364 0.9 0.1 0.319090909090909 0.24
0 0.181818181818182 0.27536231884058 0 0.0545454545454546 0
0.26 0.363636363636364 0.828571428571429 0.1 0.291090909090909 0.212
0.26 0.363636363636364 0.828571428571429 0.1 0.291090909090909 0.212
0.24 0.181818181818182 0.0928571428571429 0.1 0.222545454545455 0.198
0 0.121212121212121 0.114285714285714 0 0.0363636363636363 0
0.26 0.363636363636364 0.847826086956522 0.1 0.291090909090909 0.212
0.26 0.363636363636364 0.842857142857143 0.1 0.291090909090909 0.212
0.02 0.196969696969697 0.778571428571429 0 0.0730909090909091 0.014
0.3 0.393939393939394 0.842857142857143 0.1 0.328181818181818 0.24
0 0 0 0 0 0
0 0 0.0571428571428572 0.05 0 0.015
0 0 0.257142857142857 0 0 0
0.04 0 0.0357142857142857 0 0.028 0.028
0 0 0 0 0 0
0.18 0.378787878787879 0.271428571428571 0.3 0.239636363636364 0.216
0 0 0.213235294117647 0 0 0
0.48 0.484848484848485 0.6 0.8 0.481454545454545 0.576
0 0 0 0 0 0
0.28 0.378787878787879 0.392857142857143 0.0555555555555556 0.309636363636364 0.212666666666667
0.22 0.272727272727273 0.135714285714286 0.05 0.235818181818182 0.169
0.22 0.257575757575758 0.108695652173913 0 0.231272727272727 0.154
0.4375 0.545454545454545 0.278571428571429 0.05 0.469886363636363 0.32125
0.56 0.454545454545455 0.8 0.3 0.528363636363636 0.482
0 0 0.398550724637681 0 0 0
0.28 0.0454545454545454 0.192857142857143 0.05 0.209636363636364 0.211
0 0 0.0285714285714286 0 0 0
0.08 0.121212121212121 0.15 0 0.0923636363636363 0.056
0.46 0.227272727272727 0.521428571428571 0.05 0.390181818181818 0.337
0.145833333333333 0 0 0 0.102083333333333 0.102083333333333
0.32 0.227272727272727 0.471428571428571 0.05 0.292181818181818 0.239
0.145833333333333 0 0.398550724637681 0.05 0.102083333333333 0.117083333333333
0 0 0 0 0 0
0.08 0.106060606060606 0.1 0 0.0878181818181818 0.056
0.34 0.348484848484849 0.578571428571429 0.05 0.342545454545455 0.253
0.28 0.348484848484849 0.166666666666667 0.05 0.300545454545455 0.211
0.44 0.378787878787879 0.871428571428571 0.2 0.421636363636364 0.368
0.26 0.257575757575758 0.178571428571429 0.05 0.259272727272727 0.197
0.0600000000000001 0.136363636363636 0.2 0 0.0829090909090909 0.0420000000000001
0.25 0.166666666666667 0.192857142857143 0.1 0.225 0.205
0.38 0.484848484848485 0.885714285714286 0.15 0.411454545454545 0.311
0.3 0.454545454545455 0.659420289855073 0.166666666666667 0.346363636363636 0.26
0 0 0 0 0 0
0.26 0.318181818181818 0.542857142857143 0.15 0.277454545454545 0.227
0.26 0.318181818181818 0.542857142857143 0.15 0.277454545454545 0.227
0.26 0.318181818181818 0.542857142857143 0.15 0.277454545454545 0.227
0.604166666666667 0.0606060606060606 0.0571428571428572 0.6 0.441098484848485 0.602916666666667
0.1 0.166666666666667 0.00714285714285712 0.05 0.12 0.085
0.1 0.15625 0 0.05 0.116875 0.085
0.3 0.242424242424242 0.178571428571429 0.15 0.282727272727273 0.255
0 0 0.0928571428571429 0 0 0
0.32 0.439393939393939 0.128571428571429 0.55 0.355818181818182 0.389
0.1 0.378787878787879 0.621428571428571 0.05 0.183636363636364 0.085
0.1 0.378787878787879 0.621428571428571 0.05 0.183636363636364 0.085
0.62 0.181818181818182 0.119402985074627 0.7 0.488545454545455 0.644
0.270833333333333 0.5625 0.301470588235294 0.15 0.358333333333333 0.234583333333333
0 0.121212121212121 0 0.05 0.0363636363636363 0.015
0.02 0.0606060606060606 0 0 0.0321818181818182 0.014
0.0600000000000001 0.106060606060606 0.157142857142857 0.1 0.0738181818181819 0.0720000000000001
0.645833333333333 0.196969696969697 0.135714285714286 0.55 0.511174242424242 0.617083333333333
0 0 0 0 0 0
0.1 0.46969696969697 0.171428571428571 0.25 0.210909090909091 0.145
0.12 0.136363636363636 0.419117647058823 0.15 0.124909090909091 0.129
0.16 0.621212121212121 0.535714285714286 0.35 0.298363636363636 0.217
0.16 0.621212121212121 0.535714285714286 0.35 0.298363636363636 0.217
0.1 0.515151515151515 0.176470588235294 0.277777777777778 0.224545454545454 0.153333333333333
0 0 0 0 0 0
0.166666666666667 0.625 0.543478260869565 0.35 0.304166666666667 0.221666666666667
0.16 0.636363636363636 0.535714285714286 0.35 0.302909090909091 0.217
0.18 0.0757575757575758 0 0.05 0.148727272727273 0.141
0.24 0.287878787878788 0.642857142857143 0.1 0.254363636363636 0.198
0.608695652173913 0.181818181818182 0.0955882352941176 0.5 0.480632411067194 0.576086956521739
0.58 0.196969696969697 0.0571428571428572 0.55 0.465090909090909 0.571
0.58 0.196969696969697 0.0714285714285714 0.55 0.465090909090909 0.571
0.56 0.290322580645161 0.188405797101449 0.55 0.479096774193548 0.557
0.12 0.46969696969697 0.316176470588235 0.35 0.224909090909091 0.189
0.12 0.46969696969697 0.314285714285714 0.35 0.224909090909091 0.189
0.42 0.242424242424242 0.5 0.4 0.366727272727273 0.414
0.42 0.242424242424242 0.492857142857143 0.4 0.366727272727273 0.414
0.16 0 0.257142857142857 0.2 0.112 0.172
0.12 0.363636363636364 0.242857142857143 0.3 0.193090909090909 0.174
0 0.136363636363636 0.171428571428571 0 0.0409090909090908 0
0.38 0.151515151515151 0.214285714285714 0.25 0.311454545454545 0.341
0.04 0 0.1 0.1 0.028 0.058
0.12 0.363636363636364 0.188405797101449 0.3 0.193090909090909 0.174
0.46 0.257575757575758 0.0285714285714286 0.3 0.399272727272727 0.412
0.46 0.257575757575758 0.0285714285714286 0.3 0.399272727272727 0.412
0.12 0.363636363636364 0.195652173913043 0.3 0.193090909090909 0.174
0.0625 0 0 0 0.04375 0.04375
0.333333333333333 0.151515151515151 0.242424242424242 0.25 0.278787878787878 0.308333333333333
0.12 0.348484848484849 0.195652173913043 0.3 0.188545454545455 0.174
0.48 0.227272727272727 0.0142857142857142 0.3 0.404181818181818 0.426
0.04 0 0.121428571428571 0.1 0.028 0.058
0.02 0 0 0 0.014 0.014
0.46 0.257575757575758 0.00714285714285712 0.3 0.399272727272727 0.412
0 0.0606060606060606 0 0 0.0181818181818182 0
0.46 0.257575757575758 0.00714285714285712 0.3 0.399272727272727 0.412
0.5 0.257575757575758 0.292857142857143 0.4 0.427272727272727 0.47
0.14 0.359375 0.102941176470588 0.3 0.2058125 0.188
0 0.0606060606060606 0 0 0.0181818181818182 0
0.16 0.363636363636364 0.282608695652174 0.3 0.221090909090909 0.202
0.181818181818182 0.363636363636364 0.22463768115942 0.3 0.236363636363637 0.217272727272727
0.4 0.0909090909090909 0.214285714285714 0.25 0.307272727272727 0.355
0.44 0.333333333333333 0.00714285714285712 0.3 0.408 0.398
0.12 0.363636363636364 0.214285714285714 0.3 0.193090909090909 0.174
0.12 0.363636363636364 0.328571428571429 0.3 0.193090909090909 0.174
0.16 0.0303030303030303 0.207142857142857 0.2 0.121090909090909 0.172
0 0 0 0 0 0
0.34 0.454545454545455 0.114285714285714 0.35 0.374363636363636 0.343
0.369565217391304 0.421875 0.114285714285714 0.35 0.385258152173913 0.363695652173913
0.46 0.318181818181818 0.0142857142857142 0.3 0.417454545454545 0.412
0.04 0 0.114285714285714 0.1 0.028 0.058
0 0.0454545454545454 0.00714285714285712 0 0.0136363636363636 0
0.5 0.257575757575758 0.1 0.3 0.427272727272727 0.44
0 0 0.0714285714285714 0 0 0
0.458333333333333 0.46969696969697 0.614285714285714 0.55 0.461742424242424 0.485833333333333
0.5 0.257575757575758 0.00714285714285712 0.3 0.427272727272727 0.44
0.0416666666666666 0.272727272727273 0.357142857142857 0.15 0.110984848484849 0.0741666666666666
0.5 0.257575757575758 0.00714285714285712 0.3 0.427272727272727 0.44
0.5 0.257575757575758 0.00714285714285712 0.3 0.427272727272727 0.44
0 0 0.0928571428571429 0 0 0
0.46 0.46969696969697 0.471428571428571 0.55 0.462909090909091 0.487
0.34 0.439393939393939 0.114285714285714 0.35 0.369818181818182 0.343
0 0 0 0 0 0
0.44 0.46969696969697 0.3 0.6 0.448909090909091 0.488
0.52 0.272727272727273 0.00714285714285712 0.3 0.445818181818182 0.454
0.08 0.303030303030303 0.435714285714286 0.15 0.146909090909091 0.101
0.520833333333333 0.242424242424242 0.185714285714286 0.3 0.437310606060606 0.454583333333333
0.5 0.242424242424242 0 0.277777777777778 0.422727272727273 0.433333333333333
0.54 0.227272727272727 0.214285714285714 0.4 0.446181818181818 0.498
0.54 0.242424242424242 0.128571428571429 0.4 0.450727272727273 0.498
0.02 0 0.0285714285714286 0 0.014 0.014
0.02 0 0.0285714285714286 0 0.014 0.014
0.02 0 0.0357142857142857 0 0.014 0.014
0.46 0.5 0.571428571428571 0.65 0.472 0.517
0.4 0.5 0.557971014492754 0.65 0.43 0.475
0.54 0.454545454545455 0.15 0.25 0.514363636363636 0.453
0.520833333333333 0.409090909090909 0.15 0.25 0.487310606060606 0.439583333333333
0.1 0.0909090909090909 0.114285714285714 0 0.0972727272727273 0.07
0 0.0454545454545454 0 0.1 0.0136363636363636 0.03
0.0600000000000001 0.0151515151515151 0.0895522388059702 0 0.0465454545454546 0.0420000000000001
0.44 0.348484848484849 0.135714285714286 0.6 0.412545454545455 0.488
0.42 0.439393939393939 0.121428571428571 0.75 0.425818181818182 0.519
0 0.212121212121212 0 0 0.0636363636363636 0
0.12 0.333333333333333 0.0214285714285715 0.1 0.184 0.114
0.1875 0.227272727272727 0.221428571428571 0.05 0.199431818181818 0.14625
0.48 0.467741935483871 0.0857142857142857 0.15 0.476322580645161 0.381
0.2 0.0757575757575758 0.0928571428571429 0.35 0.162727272727273 0.245
0.34 0.484848484848485 0.592857142857143 0.6 0.383454545454545 0.418
0.12 0.0151515151515151 0.0642857142857143 0 0.0885454545454545 0.084
0.22 0.40625 0.142857142857143 0.05 0.275875 0.169
0.22 0.424242424242424 0.157142857142857 0.05 0.281272727272727 0.169
0 0 0.242857142857143 0 0 0
0.22 0.378787878787879 0.101449275362319 0.05 0.267636363636364 0.169
0 0.0909090909090909 0 0 0.0272727272727273 0
0 0 0.25 0 0 0
0 0 0.25 0 0 0
0.02 0.0909090909090909 0 0 0.0412727272727273 0.014
0.22 0.393939393939394 0.107142857142857 0.05 0.272181818181818 0.169
0.02 0.0909090909090909 0.0362318840579711 0 0.0412727272727273 0.014
0 0 0.307142857142857 0 0 0
0.12 0.106060606060606 0.5 0.25 0.115818181818182 0.159
0.32 0.545454545454545 0.321428571428571 0.15 0.387636363636363 0.269
0.14 0 0 0 0.098 0.098
0.5 0.303030303030303 0.15 0.55 0.440909090909091 0.515
0.28 0.272727272727273 0.442857142857143 0.35 0.277818181818182 0.301
0.2 0.166666666666667 0.0714285714285714 0.6 0.19 0.32
0.282608695652174 0.303030303030303 0.661764705882353 0.75 0.288735177865613 0.422826086956522
0.08 0 0 0 0.056 0.056
0.2 0.166666666666667 0.0735294117647058 0.6 0.19 0.32
0.02 0.0454545454545454 0.0928571428571429 0 0.0276363636363636 0.014
0 0 0.00714285714285712 0 0 0
0.28 0.378787878787879 0.528571428571429 0.9 0.309636363636364 0.466
0.08 0.0757575757575758 0.185714285714286 0.15 0.0787272727272727 0.101
0.22 0.203125 0.246268656716418 0.45 0.2149375 0.289
0.32 0.272727272727273 0.428571428571429 0.55 0.305818181818182 0.389
0.1 0.227272727272727 0.6 0.35 0.138181818181818 0.175
0.1 0.0757575757575758 0.121428571428571 0.15 0.0927272727272727 0.115
0 0.0303030303030303 0 0 0.00909090909090909 0
0.1 0.0757575757575758 0.235714285714286 0 0.0927272727272727 0.07
0.12 0 0.342857142857143 0 0.084 0.084
0 0.0757575757575758 0.0642857142857143 0.15 0.0227272727272727 0.045
0.18 0.121212121212121 0.292857142857143 0 0.162363636363636 0.126
0.3 0.318181818181818 0.535714285714286 0.45 0.305454545454545 0.345
0.26 0.257575757575758 0.821428571428571 0.45 0.259272727272727 0.317
0.1 0.0303030303030303 0.192857142857143 0 0.0790909090909091 0.07
0 0 0.192857142857143 0 0 0
0.0600000000000001 0.0757575757575758 0.192857142857143 0.35 0.0647272727272728 0.147
0.6 0.666666666666667 0 0.3 0.62 0.51
0.22 0.303030303030303 0.521428571428571 0.7 0.244909090909091 0.364
0.56 0.666666666666667 0.0928571428571429 0.3 0.592 0.482
0.56 0.651515151515151 0.0785714285714286 0.3 0.587454545454545 0.482
0.02 0.106060606060606 0 0.2 0.0458181818181818 0.074
0.1 0.136363636363636 0.107142857142857 0.35 0.110909090909091 0.175
0.18 0.0303030303030303 0 0.45 0.135090909090909 0.261
0.2 0.181818181818182 0.614285714285714 0.2 0.194545454545455 0.2
0.02 0.166666666666667 0 0.2 0.0640000000000001 0.074
0.02 0.166666666666667 0 0.2 0.0640000000000001 0.074
0.58 0.640625 0.00724637681159424 0.4 0.5981875 0.526
0.28 0.348484848484849 0.75 0.6 0.300545454545455 0.376
0.26 0.166666666666667 0.307142857142857 0.45 0.232 0.317
0.26 0.181818181818182 0.301470588235294 0.45 0.236545454545455 0.317
0.2 0.121212121212121 0.171428571428571 0.45 0.176363636363636 0.275
0.2 0.121212121212121 0.171428571428571 0.45 0.176363636363636 0.275
0.02 0.203125 0.385714285714286 0.15 0.0749375 0.059
0.08 0.181818181818182 0.571428571428571 0.15 0.110545454545455 0.101
0.08 0.212121212121212 0.321428571428571 0.15 0.119636363636364 0.101
0.26 0.136363636363636 0.392857142857143 0.35 0.222909090909091 0.287
0.26 0.106060606060606 0.364285714285714 0.35 0.213818181818182 0.287
0.02 0.0303030303030303 0.592857142857143 0 0.0230909090909091 0.014
0.02 0.151515151515151 0 0.15 0.0594545454545453 0.059
0 0 0.235714285714286 0 0 0
0.34 0.212121212121212 0.6 0.45 0.301636363636364 0.373
0.02 0.0606060606060606 0.3 0 0.0321818181818182 0.014
0 0 0.121428571428571 0 0 0
0.34 0.196969696969697 0.628571428571429 0.5 0.297090909090909 0.388
0.04 0.0606060606060606 0.235714285714286 0 0.0461818181818182 0.028
0.38 0.287878787878788 0.9 0.5 0.352363636363636 0.416
0 0 0.0434782608695652 0 0 0
0.1 0.0606060606060606 0.121428571428571 0 0.0881818181818182 0.07
0.0600000000000001 0.0757575757575758 0.207142857142857 0 0.0647272727272728 0.0420000000000001
0.24 0.196969696969697 0.0362318840579711 0.35 0.227090909090909 0.273
0.04 0.0606060606060606 0.307142857142857 0 0.0461818181818182 0.028
0.04 0.0606060606060606 0.307142857142857 0 0.0461818181818182 0.028
0 0 0.228571428571429 0 0 0
0 0 0.260869565217391 0.15 0 0.045
0 0 0.257142857142857 0.15 0 0.045
0.36 0.272727272727273 0.614285714285714 0.35 0.333818181818182 0.357
0 0 0.207142857142857 0 0 0
0.34 0.318181818181818 1 0.5 0.333454545454545 0.388
0.104166666666667 0.0606060606060606 0.128571428571429 0 0.0910984848484851 0.0729166666666669
0 0 0.05 0 0 0
0 0 0 0 0 0
0 0 0 0 0 0
0.28 0.151515151515151 0.671428571428571 0.05 0.241454545454545 0.211
0.0625 0.181818181818182 0.0869565217391305 0.4 0.0982954545454546 0.16375
0.28 0.136363636363636 0.55 0.05 0.236909090909091 0.211
0.02 0 0.0714285714285714 0 0.014 0.014
0.08 0.424242424242424 0.00714285714285712 0.55 0.183272727272727 0.221
0 0 0.0571428571428572 0 0 0
0.36 0.25 0.207142857142857 0.2 0.327 0.312
0.38 0.636363636363636 0.378571428571429 0.75 0.456909090909091 0.491
0.34 0.242424242424242 0.157142857142857 0.2 0.310727272727273 0.298
0.34 0.242424242424242 0.278571428571429 0.2 0.310727272727273 0.298
0.375 0.681818181818182 0.4 0.75 0.467045454545455 0.4875
0.36 0.681818181818182 0.41304347826087 0.722222222222222 0.456545454545455 0.468666666666667
0 0.439393939393939 0.101449275362319 0.55 0.131818181818182 0.165
0.36 0.666666666666667 0.421428571428571 0.75 0.452 0.477
0.36 0.666666666666667 0.421428571428571 0.75 0.452 0.477
0.36 0.242424242424242 0.181159420289855 0.2 0.324727272727273 0.312
0.24 0.636363636363636 0.692857142857143 0.8 0.358909090909091 0.408
0.02 0.454545454545455 0.264285714285714 0.75 0.150363636363636 0.239
0 0.439393939393939 0.0142857142857142 0.75 0.131818181818182 0.225
0.1 0.53030303030303 0.557142857142857 0.75 0.229090909090909 0.295
0.08 0.53030303030303 0.521428571428571 0.75 0.215090909090909 0.281
0.1 0.53030303030303 0.536231884057971 0.75 0.229090909090909 0.295
0.08 0.53030303030303 0.521428571428571 0.75 0.215090909090909 0.281
0 0 0 0 0 0
0.22 0.181818181818182 0.0857142857142857 0.05 0.208545454545455 0.169
0.04 0.0757575757575758 0.107142857142857 0 0.0507272727272727 0.028
0 0 0.107142857142857 0 0 0
0.0652173913043478 0.454545454545455 0.35 0.7 0.18201581027668 0.255652173913043
0.12 0.53030303030303 0.507142857142857 0.7 0.243090909090909 0.294
0.125 0.53030303030303 0.721428571428571 0.7 0.246590909090909 0.2975
0 0.454545454545455 0.571428571428571 0.7 0.136363636363636 0.21
0.12 0 0 0 0.084 0.084
0 0.454545454545455 0.440298507462687 0.7 0.136363636363636 0.21
0 0.4375 0.00724637681159424 0.7 0.13125 0.21
0.08 0.454545454545455 0.427536231884058 0.7 0.192363636363636 0.266
0.0600000000000001 0.454545454545455 0.428571428571429 0.7 0.178363636363637 0.252
0.0600000000000001 0.454545454545455 0.428571428571429 0.65 0.178363636363637 0.237
0 0 0.00769230769230766 0 0 0
0.0600000000000001 0.454545454545455 0.45 0.7 0.178363636363637 0.252
0.04 0.0757575757575758 0.157142857142857 0 0.0507272727272727 0.028
0.04 0.0757575757575758 0.164285714285714 0 0.0507272727272727 0.028
0.104166666666667 0.53030303030303 0.614285714285714 0.7 0.232007575757576 0.282916666666667
0 0.515151515151515 0.578571428571429 0.7 0.154545454545455 0.21
0.1 0.590909090909091 0.621428571428571 0.7 0.247272727272727 0.28
0 0.515151515151515 0.6 0.7 0.154545454545455 0.21
0.1 0.590909090909091 0.6 0.7 0.247272727272727 0.28
0.1 0.0757575757575758 0.0142857142857142 0 0.0927272727272727 0.07
0.1 0.609375 0.671428571428571 0.75 0.2528125 0.295
0.1 0.590909090909091 0.792857142857143 0.7 0.247272727272727 0.28
0.1 0.590909090909091 0.721428571428571 0.7 0.247272727272727 0.28
0 0 0.00714285714285712 0 0 0
0.1 0.590909090909091 0.721428571428571 0.7 0.247272727272727 0.28
0 0 0.00714285714285712 0 0 0
0.08 0.590909090909091 0.746376811594203 0.7 0.233272727272727 0.266
0.08 0 0.0214285714285715 0 0.056 0.056
0 0 0.00714285714285712 0 0 0
0.1 0 0.0220588235294118 0 0.07 0.07
0.08 0 0.0214285714285715 0 0.056 0.056
0.1 0.590909090909091 0.742857142857143 0.7 0.247272727272727 0.28
0.02 0.590909090909091 0.7 0.7 0.191272727272727 0.224
0 0 0 0 0 0
0 0 0.00714285714285712 0 0 0
0.1 0.590909090909091 0.721428571428571 0.7 0.247272727272727 0.28
0.104166666666667 0.590909090909091 0.7 0.7 0.250189393939394 0.282916666666667
0 0 0 0 0 0
0 0 0.0214285714285715 0 0 0
0 0.590909090909091 0.695652173913043 0.7 0.177272727272727 0.21
0 0 0.0220588235294118 0 0 0
0 0 0.0214285714285715 0 0 0
0 0 0.0214285714285715 0 0 0
0.1 0.590909090909091 0.692857142857143 0.666666666666667 0.247272727272727 0.27
0.104166666666667 0.590909090909091 0.714285714285714 0.7 0.250189393939394 0.282916666666667
0 0 0.0214285714285715 0 0 0
0.1 0.590909090909091 0.714285714285714 0.7 0.247272727272727 0.28
0 0 0 0 0 0
0 0 0.0214285714285715 0 0 0
0 0 0.0214285714285715 0 0 0
0 0.590909090909091 0.688405797101449 0.7 0.177272727272727 0.21
0 0 0.0214285714285715 0 0 0
0 0 0 0 0 0
0.1 0.590909090909091 0.714285714285714 0.7 0.247272727272727 0.28
0 0.0151515151515151 0 0 0.00454545454545453 0
0 0 0.0214285714285715 0 0 0
0 0 0.0214285714285715 0 0 0
0 0 0.0214285714285715 0 0 0
0 0 0.0214285714285715 0 0 0
0 0.590909090909091 0.681818181818182 0.7 0.177272727272727 0.21
0 0 0.0217391304347826 0 0 0
0 0 0.0214285714285715 0 0 0
0 0 0.0142857142857142 0 0 0
0 0 0.00724637681159424 0 0 0
0 0 0 0 0 0
0 0.590909090909091 0.652173913043478 0.7 0.177272727272727 0.21
0 0 0 0 0 0
0 0 0.0214285714285715 0 0 0
0.0217391304347826 0 0.0214285714285715 0 0.0152173913043478 0.0152173913043478
0.0600000000000001 0 0 0 0.0420000000000001 0.0420000000000001
0 0 0 0 0 0
0 0 0.0214285714285715 0 0 0
0 0 0.0214285714285715 0 0 0
0.22 0.106060606060606 0.0869565217391305 0.05 0.185818181818182 0.169
0 0 0.15 0.25 0 0.075
0 0 0.0214285714285715 0 0 0
0 0 0.0217391304347826 0 0 0
0 0 0.0214285714285715 0 0 0
0 0 0 0 0 0
0 0 0 0 0 0
0 0 0.0214285714285715 0 0 0
0 0.575757575757576 0.492753623188406 0.45 0.172727272727273 0.135
0 0.0606060606060606 0 0 0.0181818181818182 0
0 0.575757575757576 0.45 0.45 0.172727272727273 0.135
0.0600000000000001 0 0.0214285714285715 0 0.0420000000000001 0.0420000000000001
0 0 0.0785714285714286 0 0 0
0.0600000000000001 0 0.0428571428571428 0 0.0420000000000001 0.0420000000000001
0 0 0.00714285714285712 0 0 0
0 0.575757575757576 0.7 0.7 0.172727272727273 0.21
0 0.015625 0.00724637681159424 0 0.0046875 0
0.0600000000000001 0 0.0285714285714286 0 0.0420000000000001 0.0420000000000001
0.08 0.545454545454545 0.695652173913043 0.7 0.219636363636363 0.266
0 0 0 0.05 0 0.015
0.08 0.53030303030303 0.807142857142857 0.75 0.215090909090909 0.281
0 0 0.0214285714285715 0 0 0
0.04 0 0.0285714285714286 0 0.028 0.028
0.0600000000000001 0.53030303030303 0.579710144927536 0.45 0.201090909090909 0.177
0.02 0.0151515151515151 0.107142857142857 0.25 0.0185454545454545 0.089
0 0 0 0 0 0
0 0.5 0.478571428571429 0.5 0.15 0.15
0 0.515151515151515 0.521428571428571 0.45 0.154545454545455 0.135
0.02 0.0151515151515151 0.178571428571429 0.25 0.0185454545454545 0.089
0.02 0.53030303030303 0.565217391304348 0.45 0.173090909090909 0.149
0 0.5 0.45 0.45 0.15 0.135
0 0.5 0.492753623188406 0.45 0.15 0.135
0 0.5 0.471428571428571 0.45 0.15 0.135
0 0.5 0.471428571428571 0.45 0.15 0.135
0.04 0.560606060606061 0.521428571428571 0.5 0.196181818181818 0.178
0 0.5 0.442857142857143 0.45 0.15 0.135
0.02 0.546875 0.521428571428571 0.45 0.1780625 0.149
0 0.5 0.507142857142857 0.45 0.15 0.135
0.02 0.484848484848485 0.471428571428571 0.45 0.159454545454545 0.149
0.0833333333333334 0.53125 0.727941176470588 0.7 0.217708333333333 0.268333333333333
0 0 0.0928571428571429 0 0 0
0.0208333333333334 0.0151515151515151 0.2 0.25 0.0191287878787879 0.0895833333333334
0 0.484848484848485 0.41304347826087 0.45 0.145454545454545 0.135
0.02 0.590909090909091 0.685714285714286 0.7 0.191272727272727 0.224
0 0 0 0 0 0
0 0 0.00714285714285712 0 0 0
0.02 0.0303030303030303 0.471428571428571 0.25 0.0230909090909091 0.089
0 0.46969696969697 0.121428571428571 0.45 0.140909090909091 0.135
0.12 0.515625 0.835714285714286 0.7 0.2386875 0.294
0 0.454545454545455 0.0142857142857142 0.45 0.136363636363636 0.135
0.4 0.318181818181818 0.8 0.4 0.375454545454545 0.4
0.36 0.318181818181818 0.492857142857143 0.4 0.347454545454545 0.372
0.02 0 0 0 0.014 0.014
0.26 0.318181818181818 0.647058823529412 0.4 0.277454545454545 0.302
0.1 0.272727272727273 0.328571428571429 0.3 0.151818181818182 0.16
0.04 0.0757575757575758 0.152173913043478 0 0.0507272727272727 0.028
0.02 0 0 0 0.014 0.014
0.46 0.772727272727273 0.05 0.75 0.553818181818182 0.547
0.08 0 0.214285714285714 0 0.056 0.056
0.02 0.287878787878788 0.0714285714285714 0.4 0.100363636363636 0.134
0.52 0.454545454545455 0.220588235294118 0.4 0.500363636363636 0.484
0.26 0 0.171428571428571 0 0.182 0.182
0.3 0.590909090909091 0.685714285714286 0.4 0.387272727272727 0.33
0.0600000000000001 0 0.157142857142857 0 0.0420000000000001 0.0420000000000001
0.18 0.454545454545455 0.571428571428571 0.444444444444444 0.262363636363636 0.259333333333333
0.44 0.5 0.364285714285714 0.5 0.458 0.458
0.44 0.515151515151515 0.304347826086957 0.45 0.462545454545454 0.443
0.44 0.515151515151515 0.307142857142857 0.5 0.462545454545454 0.458
0.44 0.515151515151515 0.235294117647059 0.5 0.462545454545454 0.458
0.44 0.515151515151515 0.307142857142857 0.5 0.462545454545454 0.458
0.44 0.515151515151515 0.307142857142857 0.5 0.462545454545454 0.458
0.44 0.515151515151515 0.242857142857143 0.5 0.462545454545454 0.458
0.02 0 0.25 0 0.014 0.014
0.38 0.212121212121212 0.15 0.3 0.329636363636364 0.356
0.36 0.272727272727273 0.0785714285714286 0.35 0.333818181818182 0.357
0.16 0.166666666666667 0.285714285714286 0.25 0.162 0.187
0.291666666666667 0.181818181818182 0.228571428571429 0.3 0.258712121212122 0.294166666666667
0 0 0.0217391304347826 0 0 0
0.28 0.181818181818182 0.407142857142857 0.3 0.250545454545455 0.286
0.52 0.454545454545455 0.557142857142857 0.4 0.500363636363636 0.484
0 0 0.05 0 0 0
0.36 0.454545454545455 0.128571428571429 0.35 0.388363636363636 0.357
0.12 0.209677419354839 0.128571428571429 0.1 0.146903225806452 0.114
0.42 0.378787878787879 0.442857142857143 0.4 0.407636363636364 0.414
0.0600000000000001 0 0 0 0.0420000000000001 0.0420000000000001
0.1 0.0606060606060606 0.0785714285714286 0 0.0881818181818182 0.07
0 0 0.0571428571428572 0.05 0 0.015
0.541666666666667 0.53030303030303 0.542857142857143 0.3 0.538257575757576 0.469166666666667
0 0.0606060606060606 0.114285714285714 0 0.0181818181818182 0
0.04 0 0.142857142857143 0 0.028 0.028
0.208333333333333 0.272727272727273 0.107142857142857 0 0.227651515151515 0.145833333333333
0.1 0.0151515151515151 0.157142857142857 0 0.0745454545454545 0.07
0.18 0.318181818181818 0.282608695652174 0 0.221454545454545 0.126
0.04 0 0.121428571428571 0 0.028 0.028
0.04 0.0151515151515151 0.0857142857142857 0.05 0.0325454545454545 0.043
0 0 0.0142857142857142 0 0 0
0 0 0.135714285714286 0 0 0
0 0 0.157142857142857 0 0 0
0.30952380952381 0.348484848484849 0.932835820895522 0.444444444444444 0.321212121212122 0.35
0.08 0.0151515151515151 0.0857142857142857 0.05 0.0605454545454545 0.071
0.32 0.348484848484849 0.45 0.55 0.328545454545455 0.389
0 0 0 0 0 0
0.22 0.181818181818182 0.0714285714285714 0.2 0.208545454545455 0.214
0.54 0.409090909090909 0.107142857142857 0.35 0.500727272727273 0.483
0 0 0 0 0 0
0.54 0.409090909090909 0.107142857142857 0.35 0.500727272727273 0.483
0 0.0454545454545454 0 0 0.0136363636363636 0
0.1 0.166666666666667 0.214285714285714 0.35 0.12 0.175
0.22 0.166666666666667 0.0714285714285714 0.2 0.204 0.214
0 0 0 0 0 0
0.5625 0.409090909090909 0.136363636363636 0.35 0.516477272727273 0.49875
0 0 0.130434782608696 0 0 0
0.24 0.140625 0.072463768115942 0.2 0.2101875 0.228
0.22 0.181818181818182 0.0714285714285714 0.2 0.208545454545455 0.214
0.08 0.0151515151515151 0.0857142857142857 0.05 0.0605454545454545 0.071
0.16 0.272727272727273 0.6 0.1 0.193818181818182 0.142
0.38 0.424242424242424 0.678571428571429 0.3 0.393272727272727 0.356
0.22 0.151515151515151 0.0714285714285714 0.2 0.199454545454545 0.214
0.22 0.424242424242424 0.185714285714286 0.4 0.281272727272727 0.274
0.0208333333333334 0 0.181159420289855 0 0.0145833333333334 0.0145833333333334
0.42 0.454545454545455 0.4 0.45 0.430363636363637 0.429
0.18 0.0909090909090909 0.101449275362319 0 0.153272727272727 0.126
0.54 0.378787878787879 0.321428571428571 0.35 0.491636363636364 0.483
0.02 0.166666666666667 0.192857142857143 0.15 0.0640000000000001 0.059
0.36 0.454545454545455 0.285714285714286 0.5 0.388363636363636 0.402
0 0 0.114285714285714 0 0 0
0.38 0.0757575757575758 0.464285714285714 0 0.288727272727273 0.266
0.36 0.0151515151515151 0.239130434782609 0 0.256545454545455 0.252
0 0.0303030303030303 0.340579710144927 0 0.00909090909090909 0
0.375 0.0151515151515151 0.228571428571429 0 0.267045454545454 0.2625
0.38 0.109375 0.707142857142857 0 0.2988125 0.266
0.38 0.0757575757575758 0.392857142857143 0 0.288727272727273 0.266
0.26 0.0151515151515151 0 0 0.186545454545455 0.182
0.34 0.0151515151515151 0.231884057971015 0 0.242545454545455 0.238
0.54 0.666666666666667 0.17910447761194 0.45 0.578 0.513
0.34 0.0161290322580645 0.183823529411765 0 0.242838709677419 0.238
0.36 0.106060606060606 0.707142857142857 0 0.283818181818182 0.252
0.36 0.0757575757575758 0.25 0 0.274727272727273 0.252
0 0 0 0 0 0
0.02 0.0909090909090909 0.292857142857143 0 0.0412727272727273 0.014
0.02 0.0606060606060606 0.307142857142857 0 0.0321818181818182 0.014
0 0 0.0571428571428572 0 0 0
0.42 0.0757575757575758 0.477941176470588 0 0.316727272727273 0.294
0 0 0.0571428571428572 0 0 0
0.42 0.0757575757575758 0.585714285714286 0 0.316727272727273 0.294
0.12 0 0 0 0.084 0.084
0 0 0 0 0 0
0.18 0.0909090909090909 0.734848484848485 0 0.153272727272727 0.126
0 0 0.0785714285714286 0 0 0
0 0 0.0785714285714286 0 0 0
0 0 0.0785714285714286 0 0 0
0.18 0.0909090909090909 0.507142857142857 0 0.153272727272727 0.126
0 0 0.0785714285714286 0 0 0
0.18 0.0909090909090909 0.514492753623188 0 0.153272727272727 0.126
0.16 0.0151515151515151 0.157142857142857 0 0.116545454545455 0.112
0 0 0.126865671641791 0 0 0
0 0 0.157142857142857 0 0 0
0.16 0.0151515151515151 0.157142857142857 0 0.116545454545455 0.112
0 0 0.0785714285714286 0 0 0
0.02 0.0151515151515151 0.0434782608695652 0 0.0185454545454545 0.014
0.18 0.0909090909090909 0.535714285714286 0 0.153272727272727 0.126
0.14 0 0 0 0.098 0.098
0.18 0.109375 0.407142857142857 0 0.1588125 0.126
0.16 0.0151515151515151 0.157142857142857 0 0.116545454545455 0.112
0.145833333333333 0.0151515151515151 0.0588235294117647 0.05 0.106628787878788 0.117083333333333
0.18 0.0909090909090909 0.414285714285714 0 0.153272727272727 0.126
0.14 0.0606060606060606 0.692857142857143 0 0.116181818181818 0.098
0 0.0606060606060606 0.514285714285714 0 0.0181818181818182 0
0.14 0.0625 0.692857142857143 0 0.11675 0.098
0 0 0.0571428571428572 0 0 0
0.14 0.0606060606060606 0.692857142857143 0 0.116181818181818 0.098
0 0.0606060606060606 0.442857142857143 0 0.0181818181818182 0
0 0 0.0571428571428572 0 0 0
0 0 0.05 0 0 0
0.2 0.272727272727273 0.821428571428571 0.55 0.221818181818182 0.305
0.12 0.0303030303030303 0.821428571428571 0 0.0930909090909091 0.084
0.12 0.0151515151515151 0.25 0 0.0885454545454545 0.084
0.12 0.0151515151515151 0.207142857142857 0 0.0885454545454545 0.084
0 0 0.0362318840579711 0 0 0
0.02 0 0 0 0.014 0.014
0 0 0.0642857142857143 0 0 0
0.14 0.0151515151515151 0.0362318840579711 0 0.102545454545455 0.098
0.12 0.0151515151515151 0.121428571428571 0 0.0885454545454545 0.084
0.14 0.0151515151515151 0.228571428571429 0 0.102545454545455 0.098
0 0 0.142857142857143 0 0 0
0 0 0.0857142857142857 0 0 0
0.14 0.0151515151515151 0.227941176470588 0 0.102545454545455 0.098
0.14 0.0151515151515151 0.164285714285714 0 0.102545454545455 0.098
0.14 0.0151515151515151 0.185714285714286 0 0.102545454545455 0.098
0.7 0.242424242424242 0.0857142857142857 0.2 0.562727272727273 0.55
0.14 0.0151515151515151 0.164285714285714 0 0.102545454545455 0.098
0 0 0 0 0 0
0.14 0.0151515151515151 0.164285714285714 0 0.102545454545455 0.098
0 0 0.0857142857142857 0 0 0
0.14 0.0151515151515151 0.164285714285714 0 0.102545454545455 0.098
0.12 0.0151515151515151 0.0714285714285714 0 0.0885454545454545 0.084
0.14 0.0151515151515151 0.25 0 0.102545454545455 0.098
0 0 0.0652173913043478 0 0 0
0.14 0.0151515151515151 0.257142857142857 0 0.102545454545455 0.098
0.14 0.0151515151515151 0.257142857142857 0 0.102545454545455 0.098
0.14 0.0151515151515151 0.166666666666667 0 0.102545454545455 0.098
0 0 0.0357142857142857 0 0 0
0.38 0.106060606060606 0.977611940298508 0 0.297818181818182 0.266
0 0 0.335714285714286 0 0 0
0.12 0.333333333333333 0 0.55 0.184 0.249
0 0 0 0 0 0
0.0600000000000001 0 0.315384615384615 0 0.0420000000000001 0.0420000000000001
0.32 0.0909090909090909 0.907142857142857 0 0.251272727272727 0.224
0.291666666666667 0 0.478571428571429 0 0.204166666666667 0.204166666666667
0.32 0.0909090909090909 0.907142857142857 0 0.251272727272727 0.224
0.32 0.0909090909090909 0.9 0 0.251272727272727 0.224
0.32 0.0909090909090909 0.907142857142857 0 0.251272727272727 0.224
0 0.0606060606060606 0.115384615384615 0 0.0181818181818182 0
0.26 0 0 0 0.182 0.182
0.32 0.393939393939394 0.414285714285714 0.05 0.342181818181818 0.239
0.32 0.515151515151515 0.421428571428571 0.05 0.378545454545455 0.239
0.38 0.606060606060606 0.746376811594203 0.05 0.447818181818182 0.281
0.26 0 0 0 0.182 0.182
0.38 0.575757575757576 0.685714285714286 0.0555555555555556 0.438727272727273 0.282666666666667
0.32 0.515151515151515 0.414285714285714 0.05 0.378545454545455 0.239
0.58695652173913 0.378787878787879 0.0652173913043478 0.95 0.524505928853755 0.695869565217391
0.32 0.53030303030303 0.407142857142857 0.05 0.383090909090909 0.239
0 0.0303030303030303 0 0 0.00909090909090909 0
0.62 0.393939393939394 0.0357142857142857 0.95 0.552181818181818 0.719
0 0 0.0285714285714286 0 0 0
0.604166666666667 0.378787878787879 0.0357142857142857 0.95 0.536553030303031 0.707916666666667
0 0 0.0428571428571428 0 0 0
0.375 0.5625 0.848484848484849 0.05 0.43125 0.2775
0.38 0.560606060606061 0.833333333333333 0.05 0.434181818181818 0.281
0 0 0.0642857142857143 0 0 0
0.38 0.590909090909091 0.934782608695652 0.05 0.443272727272727 0.281
0.38 0.590909090909091 0.928571428571429 0.05 0.443272727272727 0.281
0.26 0 0.0785714285714286 0 0.182 0.182
0.44 0.363636363636364 0.642857142857143 0.05 0.417090909090909 0.323
0.08 0.0606060606060606 0.121428571428571 0 0.0741818181818182 0.056
0 0 0.0285714285714286 0 0 0
0.5 0.46969696969697 0.157142857142857 0.85 0.490909090909091 0.605
0 0 0.0285714285714286 0 0 0
0.0625 0 0.121428571428571 0 0.04375 0.04375
0.18 0 0 0 0.126 0.126
0.1 0.0606060606060606 0.45 0 0.0881818181818182 0.07
0 0 0.36231884057971 0 0 0
0.24 0.0303030303030303 0.2 0 0.177090909090909 0.168
0.18 0.0303030303030303 0.00714285714285712 0 0.135090909090909 0.126
0.16 0.375 0.00714285714285712 0.15 0.2245 0.157
0.208333333333333 0.409090909090909 0.221428571428571 0.15 0.268560606060606 0.190833333333333
0.2 0.0757575757575758 0 0 0.162727272727273 0.14
0.22 0.46875 0.435714285714286 0.15 0.294625 0.199
0.58 0.46969696969697 0.664285714285714 0.15 0.546909090909091 0.451
0.2 0.0909090909090909 0.0214285714285715 0 0.167272727272727 0.14
0.42 0.560606060606061 0.521428571428571 0.15 0.462181818181818 0.339
0.2 0.40625 0.0357142857142857 0.15 0.261875 0.185
0.5 0.5 0.307142857142857 0.15 0.5 0.395
0.02 0.0606060606060606 0.157142857142857 0 0.0321818181818182 0.014
0.28 0.560606060606061 0.557142857142857 0.15 0.364181818181818 0.241
0 0 0.1 0 0 0
0.54 0.272727272727273 0.607142857142857 0.4 0.459818181818182 0.498
0.38 0.666666666666667 0.36231884057971 0.15 0.466 0.311
0.2 0.272727272727273 0.228571428571429 0.833333333333333 0.221818181818182 0.39
0.2 0.560606060606061 0.0714285714285714 0.15 0.308181818181818 0.185
0 0 0.253623188405797 0 0 0
0 0 0.228571428571429 0 0 0
0.2 0.545454545454545 0.0714285714285714 0.15 0.303636363636363 0.185
0.56 0.636363636363636 0.615942028985507 0.15 0.582909090909091 0.437
0.2 0.272727272727273 0.228571428571429 0.85 0.221818181818182 0.395
0.0600000000000001 0.0909090909090909 0.271428571428571 0 0.0692727272727273 0.0420000000000001
0.56 0.636363636363636 0.6 0.15 0.582909090909091 0.437
0.56 0.636363636363636 0.571428571428571 0.15 0.582909090909091 0.437
0.26 0.625 0.347826086956522 0.15 0.3695 0.227
0.2 0.545454545454545 0.0785714285714286 0.15 0.303636363636363 0.185
0.2 0.575757575757576 0.0642857142857143 0.15 0.312727272727273 0.185
0.24 0.265625 0.0714285714285714 0.65 0.2476875 0.363
0.2 0.545454545454545 0.0642857142857143 0.35 0.303636363636363 0.245
0.195652173913043 0.546875 0.0403225806451613 0.3 0.30101902173913 0.22695652173913
0.32 0.287878787878788 0.2 0.65 0.310363636363636 0.419
0 0 0.0142857142857142 0 0 0
0.52 0.136363636363636 0.949275362318841 0.15 0.404909090909091 0.409
0.28 0 0 0.2 0.196 0.256
0.44 0.265625 0.0447761194029851 0.6875 0.3876875 0.51425
0.08 0 0.0142857142857142 0 0.056 0.056
0.22 0.515151515151515 0.35 0.3 0.308545454545455 0.244
0.22 0.53030303030303 0.335820895522388 0.388888888888889 0.313090909090909 0.270666666666667
0.3 0 0.321428571428571 0 0.21 0.21
0.3 0.0151515151515151 0.340579710144927 0 0.214545454545455 0.21
0 0 0 0 0 0
0 0 0.0142857142857142 0 0 0
0.46 0.348484848484849 0.785714285714286 0.45 0.426545454545455 0.457
0 0.121212121212121 0.164285714285714 0 0.0363636363636363 0
0.46 0.166666666666667 0.414285714285714 0.45 0.372 0.457
0.28 0.0606060606060606 0 0.15 0.214181818181818 0.241
0 0.0303030303030303 0 0 0.00909090909090909 0
0.24 0.0606060606060606 0 0.2 0.186181818181818 0.228
0.0600000000000001 0 0.0214285714285715 0 0.0420000000000001 0.0420000000000001
0.0600000000000001 0 0.0214285714285715 0 0.0420000000000001 0.0420000000000001
0.34 0.46969696969697 0.666666666666667 0.1 0.378909090909091 0.268
0.46 0.727272727272727 0.157142857142857 0.55 0.540181818181818 0.487
0.54 0.151515151515151 0.55 0.2 0.423454545454545 0.438
0.1875 0 0 0.2 0.13125 0.19125
0.54 0.151515151515151 0.564285714285714 0.2 0.423454545454545 0.438
0.0217391304347826 0 0.072463768115942 0 0.0152173913043478 0.0152173913043478
0.3 0.848484848484849 0.442857142857143 0.35 0.464545454545455 0.315
0.42 0.140625 0.485714285714286 0.35 0.3361875 0.399
0 0 0 0 0 0
0.18 0 0.157142857142857 0 0.126 0.126
0.28 0.0303030303030303 0 0.2 0.205090909090909 0.256
0 0 0.242857142857143 0 0 0
0.166666666666667 0.439393939393939 0.710144927536232 0.1 0.248484848484849 0.146666666666667
0.04 0 0 0 0.028 0.028
0.18 0.333333333333333 0.128571428571429 0.55 0.226 0.291
0.12 0 0.0214285714285715 0 0.084 0.084
0.02 0.0151515151515151 0 0.05 0.0185454545454545 0.029
0.26 0.5 0.2 0.25 0.332 0.257
0.32 0.0909090909090909 0.128571428571429 0.05 0.251272727272727 0.239
0.3 0.272727272727273 0.335714285714286 0.7 0.291818181818182 0.42
0.270833333333333 0.0909090909090909 0 0.05 0.21685606060606 0.204583333333333
0.42 0.515151515151515 0.25 0.25 0.448545454545454 0.369
0.42 0.575757575757576 0.535714285714286 0.25 0.466727272727273 0.369
0.3125 0.257575757575758 0.421428571428571 0.7 0.296022727272727 0.42875
0.4 0.227272727272727 0.271428571428571 0.05 0.348181818181818 0.295
0.12 0.106060606060606 0.164285714285714 0 0.115818181818182 0.084
0.24 0.106060606060606 0.107142857142857 0 0.199818181818182 0.168
0.24 0.106060606060606 0.0507246376811594 0 0.199818181818182 0.168
0.18 0.560606060606061 0.25 0.45 0.294181818181818 0.261
0.62 0.53030303030303 0.45 0.35 0.593090909090909 0.539
0 0 0.0571428571428572 0 0 0
0 0 0.185714285714286 0 0 0
0.08 0.257575757575758 0.0579710144927537 0.35 0.133272727272727 0.161
0 0 0.164285714285714 0 0 0
0.42 0.287878787878788 0.642857142857143 0.45 0.380363636363636 0.429
0.08 0.257575757575758 0.0642857142857143 0.35 0.133272727272727 0.161
0.02 0 0 0 0.014 0.014
0.08 0.265625 0.0642857142857143 0.35 0.1356875 0.161
0.08 0.287878787878788 0.0642857142857143 0.35 0.142363636363636 0.161
0.08 0.272727272727273 0.0714285714285714 0.35 0.137818181818182 0.161
0 0 0.242647058823529 0 0 0
0.58 0.393939393939394 0.789855072463768 0.4 0.524181818181818 0.526
0.14 0.287878787878788 0.0746268656716418 0.35 0.184363636363636 0.203
0 0 0.185714285714286 0 0 0
0.2 0.257575757575758 0.15 0.35 0.217272727272727 0.245
0.46 0.0606060606060606 0.421428571428571 0 0.340181818181818 0.322
0.0600000000000001 0 0.114285714285714 0 0.0420000000000001 0.0420000000000001
0.645833333333333 0.318181818181818 0.739130434782609 0.35 0.547537878787879 0.557083333333333
0.66 0.318181818181818 0.742857142857143 0.35 0.557454545454545 0.567
0.229166666666667 0.560606060606061 0.242857142857143 0.6 0.328598484848485 0.340416666666667
0.02 0.181818181818182 0.185714285714286 0.25 0.0685454545454546 0.089
0.2 0.0757575757575758 0.107142857142857 0.4 0.162727272727273 0.26
0.04 0 0.214285714285714 0 0.028 0.028
0 0 0.0289855072463768 0 0 0
0 0 0.164285714285714 0 0 0
0.32 0 0.442857142857143 0 0.224 0.224
0 0 0.178571428571429 0 0 0
0.24 0 0.307142857142857 0 0.168 0.168
0.2 0.0454545454545454 0.228571428571429 0 0.153636363636364 0.14
0.48 0.303030303030303 0.442028985507246 0.4 0.426909090909091 0.456
0.56 0.265625 0.507142857142857 0.4 0.4716875 0.512
0.5 0.287878787878788 0.528571428571429 0.444444444444444 0.436363636363636 0.483333333333333
0.6 0.166666666666667 0.578571428571429 0.05 0.47 0.435
0.12 0.181818181818182 0.260869565217391 0.15 0.138545454545455 0.129
0.44 0.106060606060606 0.285714285714286 0.25 0.339818181818182 0.383
0.22 0.0909090909090909 0.3 0.25 0.181272727272727 0.229
0.32 0.378787878787879 0.564285714285714 0.35 0.337636363636364 0.329
0.02 0.287878787878788 0.221428571428571 0.15 0.100363636363636 0.059
0.24 0.409090909090909 0.0434782608695652 0.4 0.290727272727273 0.288
0.18 0.136363636363636 0.221428571428571 0.2 0.166909090909091 0.186
0.32 0.424242424242424 0.0928571428571429 0.35 0.351272727272727 0.329
0.22 0.0606060606060606 0 0.45 0.172181818181818 0.289
0.3 0.0909090909090909 0.0571428571428572 0.2 0.237272727272727 0.27
0.44 0.359375 0.434782608695652 0.4 0.4158125 0.428
0.22 0.0909090909090909 0.171428571428571 0.15 0.181272727272727 0.199
0 0 0.35 0 0 0
0.26 0.0757575757575758 0 0.55 0.204727272727273 0.347
0.58 0.303030303030303 0.135714285714286 0.55 0.496909090909091 0.571
0.58 0.303030303030303 0.121428571428571 0.55 0.496909090909091 0.571
0.16 0.378787878787879 0.214285714285714 0.2 0.225636363636364 0.172
0.26 0.0454545454545454 0 0.45 0.195636363636364 0.317
0.395833333333333 0.196969696969697 0.392857142857143 0.7 0.336174242424242 0.487083333333333
0.16 0.359375 0.0428571428571428 0.2 0.2198125 0.172
0.14 0.378787878787879 0.0434782608695652 0.2 0.211636363636364 0.158
0.36 0.257575757575758 0.0869565217391305 0.1 0.329272727272727 0.282
0 0 0.142857142857143 0 0 0
0.5 0.348484848484849 0.728571428571429 0.7 0.454545454545455 0.56
0.36 0.257575757575758 0.0857142857142857 0.1 0.329272727272727 0.282
0.1 0.151515151515151 0.35 0.25 0.115454545454545 0.145
0.36 0.265625 0.0714285714285714 0.1 0.3316875 0.282
0 0 0 0 0 0
0.14 0 0.05 0 0.098 0.098
0.22 0.0606060606060606 0.0571428571428572 0.6 0.172181818181818 0.334
0.14 0.166666666666667 0.157142857142857 0.1 0.148 0.128
0.08 0 0 0 0.056 0.056
0.0600000000000001 0 0 0 0.0420000000000001 0.0420000000000001
0.22 0.136363636363636 0.0571428571428572 0.65 0.194909090909091 0.349
0.16 0.0606060606060606 0 0.05 0.130181818181818 0.127
0 0.0757575757575758 0.00714285714285712 0 0.0227272727272727 0
0.1 0.333333333333333 0.0928571428571429 0.15 0.17 0.115
0.36 0.318181818181818 0.5 0.15 0.347454545454545 0.297
0.22 0.242424242424242 0 0.166666666666667 0.226727272727273 0.204
0.24 0.242424242424242 0.0785714285714286 0.15 0.240727272727273 0.213
0.08 0.348484848484849 0.0714285714285714 0.15 0.160545454545455 0.101
0.18 0.0606060606060606 0 0.05 0.144181818181818 0.141
0.38 0.303030303030303 0.492857142857143 0.65 0.356909090909091 0.461
0.34 0.34375 0.292857142857143 0.2 0.341125 0.298
0.5 0.333333333333333 0.333333333333333 0.25 0.45 0.425
0 0.121212121212121 0 0 0.0363636363636363 0
0.34 0.333333333333333 0.311594202898551 0.25 0.338 0.313
0.0600000000000001 0 0.0579710144927537 0 0.0420000000000001 0.0420000000000001
0.08 0.09375 0.0285714285714286 0 0.084125 0.056
0.4 0.696969696969697 0.364285714285714 0.55 0.489090909090909 0.445
0.2 0 0.392857142857143 0.05 0.14 0.155
0.36 0.212121212121212 0.2 0.4 0.315636363636364 0.372
0.38 0.212121212121212 0.371428571428571 0.4 0.329636363636364 0.386
0.2 0 0.392857142857143 0.05 0.14 0.155
0.36 0.227272727272727 0.171428571428571 0.35 0.320181818181818 0.357
0.1875 0 0.571428571428571 0.05 0.13125 0.14625
0.36 0.212121212121212 0.188405797101449 0.35 0.315636363636364 0.357
0 0 0.314285714285714 0 0 0
0.18 0 0.0142857142857142 0.05 0.126 0.141
0.02 0.287878787878788 0.157142857142857 0 0.100363636363636 0.014
0.12 0 0.0785714285714286 0.0555555555555556 0.084 0.100666666666667
0.18 0.227272727272727 0 0.05 0.194181818181818 0.141
0.12 0.363636363636364 0.607142857142857 0.05 0.193090909090909 0.099
0.02 0.363636363636364 0.00714285714285712 0.05 0.123090909090909 0.029
0.12 0.378787878787879 0.485714285714286 0.05 0.197636363636364 0.099
0.12 0.378787878787879 0.528571428571429 0.05 0.197636363636364 0.099
0.28 0.375 0.484848484848485 0.1 0.3085 0.226
0.3 0.393939393939394 0.260869565217391 0.1 0.328181818181818 0.24
0.26 0.393939393939394 0.221428571428571 0.85 0.300181818181818 0.437
0.3 0.393939393939394 0.315384615384615 0.1 0.328181818181818 0.24
0.3 0.393939393939394 0.228571428571429 0.111111111111111 0.328181818181818 0.243333333333333
0.14 0.409090909090909 0.15 0.05 0.220727272727273 0.113
0.44 0.196969696969697 0.386363636363636 0.05 0.367090909090909 0.323
0.14 0 0.185714285714286 0 0.098 0.098
0.14 0 0.107142857142857 0 0.098 0.098
0 0 0 0 0 0
0.12 0.166666666666667 0.264285714285714 0.25 0.134 0.159
0 0 0 0 0 0
0 0.0151515151515151 0.2 0 0.00454545454545453 0
0.0600000000000001 0 0.128571428571429 0 0.0420000000000001 0.0420000000000001
0.14 0 0.2 0 0.098 0.098
0.14 0 0.2 0 0.098 0.098
0.14 0 0.2 0 0.098 0.098
0.14 0 0.121428571428571 0 0.098 0.098
0 0 0 0 0 0
0.18 0 0.22463768115942 0 0.126 0.126
0.08 0.0606060606060606 0.128571428571429 0.35 0.0741818181818182 0.161
0 0 0.107142857142857 0 0 0
0 0 0.101449275362319 0 0 0
0.18 0.696969696969697 0.235714285714286 0.45 0.335090909090909 0.261
0.145833333333333 0.696969696969697 0.257142857142857 0.444444444444444 0.311174242424242 0.235416666666666
0.18 0.696969696969697 0.257142857142857 0.45 0.335090909090909 0.261
0.18 0.681818181818182 0.257142857142857 0.45 0.330545454545455 0.261
0.18 0.681818181818182 0.257352941176471 0.45 0.330545454545455 0.261
0.195652173913043 0.6875 0.257142857142857 0.45 0.34320652173913 0.27195652173913
0.18 0.681818181818182 0.253623188405797 0.45 0.330545454545455 0.261
0.18 0.681818181818182 0.253623188405797 0.45 0.330545454545455 0.261
0 0 0.0928571428571429 0 0 0
0.28 0.0757575757575758 0.25 0.4 0.218727272727273 0.316
0.52 0.258064516129032 0.264285714285714 0 0.44141935483871 0.364
0.0600000000000001 0.0151515151515151 0.0142857142857142 0.15 0.0465454545454546 0.0870000000000001
0 0 0.157142857142857 0 0 0
0.22 0.696969696969697 0.0857142857142857 0.45 0.363090909090909 0.289
0.0600000000000001 0.0151515151515151 0.214285714285714 0.15 0.0465454545454546 0.0870000000000001
0.02 0 0.192857142857143 0 0.014 0.014
0.48 0.227272727272727 0.192857142857143 0 0.404181818181818 0.336
0 0 0.114285714285714 0 0 0
0.54 0.227272727272727 0.721428571428571 0 0.446181818181818 0.378
0.2 0.272727272727273 0.543478260869565 0 0.221818181818182 0.14
0 0 0.0857142857142857 0 0 0
0.38 0.078125 0.326086956521739 0.6 0.2894375 0.446
0.104166666666667 0.0151515151515151 0.144927536231884 0.05 0.0774621212121214 0.0879166666666669
0.24 0 0 0 0.168 0.168
0.3 0.0454545454545454 0.364285714285714 0.05 0.223636363636364 0.225
0.3 0.0454545454545454 0.25 0.05 0.223636363636364 0.225
0.3 0.0454545454545454 0.285714285714286 0.05 0.223636363636364 0.225
0.3 0.0454545454545454 0.25 0.05 0.223636363636364 0.225
0.32 0.0454545454545454 0.285714285714286 0.05 0.237636363636364 0.239
0.32 0.909090909090909 0.171428571428571 0.95 0.496727272727273 0.509
0 0.0454545454545454 0.0714285714285714 0 0.0136363636363636 0
0.18 0.0454545454545454 0.171428571428571 0 0.139636363636364 0.126
0.26 0.0454545454545454 0.164285714285714 0 0.195636363636364 0.182
0.26 0.0454545454545454 0.0857142857142857 0 0.195636363636364 0.182
0.08 0 0.00724637681159424 0 0.056 0.056
0.18 0 0 0 0.126 0.126
0.08 0 0.00714285714285712 0 0.056 0.056
0.18 0 0 0 0.126 0.126
0.16 0 0.195652173913043 0.05 0.112 0.127
0.18 0 0 0 0.126 0.126
0.34 0.878787878787879 0.221428571428571 0.95 0.501636363636364 0.523
0.12 0 0.0642857142857143 0.05 0.084 0.099
0 0.0757575757575758 0.171428571428571 0 0.0227272727272727 0
0.38 0 0.235714285714286 0 0.266 0.266
0.08 0 0.171428571428571 0 0.056 0.056
0.54 0 0.421428571428571 0 0.378 0.378
0.42 0 0.05 0 0.294 0.294
0.24 0 0.414285714285714 0 0.168 0.168
0 0 0.107142857142857 0 0 0
0.12 0 0 0 0.084 0.084
0.12 0 0.0357142857142857 0 0.084 0.084
0 0 0.00714285714285712 0 0 0
0 0 0.0642857142857143 0 0 0
0 0.0606060606060606 0.0785714285714286 0.1 0.0181818181818182 0.03
0 0 0.335714285714286 0 0 0
0 0 0.0642857142857143 0 0 0
0 0 0.335714285714286 0 0 0
0.36 0 0.0285714285714286 0 0.252 0.252
0 0.0757575757575758 0.464285714285714 0.05 0.0227272727272727 0.015
0.42 0.909090909090909 0.0362318840579711 0.95 0.566727272727273 0.579
0 0 0 0 0 0
0.22 0.0151515151515151 0.378571428571429 0 0.158545454545455 0.154
0 0 0.0571428571428572 0 0 0
0 0 0.0571428571428572 0 0 0
0.08 0.0151515151515151 0.1 0 0.0605454545454545 0.056
0.42 0.818181818181818 0 0.85 0.539454545454545 0.549
0.22 0.0757575757575758 0.457142857142857 0.05 0.176727272727273 0.169
0.22 0.0151515151515151 0.207142857142857 0 0.158545454545455 0.154
0.46 0.921875 0.0928571428571429 0.944444444444444 0.5985625 0.605333333333333
0 0 0.00714285714285712 0 0 0
0.42 0.803030303030303 0 0.85 0.534909090909091 0.549
0.38 0 0.00714285714285712 0 0.266 0.266
0.38 0 0.304347826086957 0 0.266 0.266
0.42 0.924242424242424 0.0285714285714286 0.95 0.571272727272727 0.579
0.4 0.666666666666667 0 0.95 0.48 0.565
0.18 0.0757575757575758 0.735714285714286 0.05 0.148727272727273 0.141
0.4 0.671875 0 0.95 0.4815625 0.565
0.02 0 0.0928571428571429 0 0.014 0.014
0.18 0.636363636363636 0.257142857142857 0.9 0.316909090909091 0.396
0.38 0 0 0 0.266 0.266
0.326086956521739 0.0757575757575758 0.192857142857143 0.15 0.25098814229249 0.273260869565217
0 0 0 0 0 0
0.02 0 0 0 0.014 0.014
0.04 0.303030303030303 0.121428571428571 0 0.118909090909091 0.028
0.34 0.590909090909091 0.364285714285714 0.85 0.415272727272727 0.493
0.04 0 0.0785714285714286 0 0.028 0.028
0.72 0.121212121212121 0.335714285714286 0.15 0.540363636363636 0.549
0.34 0.575757575757576 0.435714285714286 0.85 0.410727272727273 0.493
0 0 0.0214285714285715 0 0 0
0 0 0.00714285714285712 0 0 0
0 0 0.123188405797101 0 0 0
0 0 0.00714285714285712 0 0 0
0.58 0.0606060606060606 0.278571428571429 0 0.424181818181818 0.406
0 0 0.00714285714285712 0 0 0
0.3 0.121212121212121 0.271428571428571 0.15 0.246363636363636 0.255
0.04 0.318181818181818 0.135714285714286 0 0.123454545454545 0.028
0.0600000000000001 0.0757575757575758 0.257142857142857 0 0.0647272727272728 0.0420000000000001
0.16 0.46969696969697 0 0.833333333333333 0.252909090909091 0.362
0.4 0 0.0428571428571428 0 0.28 0.28
0.08 0.0909090909090909 0.257142857142857 0 0.0832727272727273 0.056
0.16 0.46969696969697 0 0.85 0.252909090909091 0.367
0.04 0.318181818181818 0.126865671641791 0 0.123454545454545 0.028
0.16 0.46969696969697 0 0.85 0.252909090909091 0.367
0 0 0.107142857142857 0 0 0
0.46 0.318181818181818 0.231884057971015 0 0.417454545454545 0.322
0.1 0 0 0.1 0.07 0.1
0.52 0.212121212121212 0.542857142857143 0 0.427636363636364 0.364
0.38 0.151515151515151 0.0214285714285715 0 0.311454545454545 0.266
0.04 0 0.0357142857142857 0 0.028 0.028
0.6 0.393939393939394 0.389705882352941 0.111111111111111 0.538181818181818 0.453333333333333
0.02 0.03125 0.05 0 0.023375 0.014
0.02 0.0454545454545454 0.0357142857142857 0 0.0276363636363636 0.014
0 0 0.214285714285714 0 0 0
0.18 0.5 0.235714285714286 0.85 0.276 0.381
0.48 0.181818181818182 0.128571428571429 0.15 0.390545454545455 0.381
0.104166666666667 0.3125 0.147058823529412 0 0.166666666666667 0.0729166666666669
0.02 0 0.271428571428571 0 0.014 0.014
0.54 0.227272727272727 0.239130434782609 0.15 0.446181818181818 0.423
0.2 0.0606060606060606 0.271428571428571 0.15 0.158181818181818 0.185
0.14 0 0 0 0.098 0.098
0.1 0.151515151515151 0.0797101449275363 0 0.115454545454545 0.07
0.24 0.151515151515151 0.121428571428571 0 0.213454545454545 0.168
0.2 0.0606060606060606 0.264285714285714 0.15 0.158181818181818 0.185
0.0600000000000001 0.0606060606060606 0.0144927536231884 0 0.0601818181818183 0.0420000000000001
0.14 0 0.00714285714285712 0 0.098 0.098
0.1 0.196969696969697 0.0857142857142857 0 0.129090909090909 0.07
0.1 0.196969696969697 0.0857142857142857 0 0.129090909090909 0.07
0.1 0.181818181818182 0.15 0 0.124545454545455 0.07
0.2 0.0606060606060606 0.268115942028985 0.15 0.158181818181818 0.185
0.44 0.242424242424242 0.485714285714286 0.15 0.380727272727273 0.353
0.44 0.227272727272727 0.414285714285714 0.15 0.376181818181818 0.353
0.14 0 0.00724637681159424 0 0.098 0.098
0.44 0.242424242424242 0.414285714285714 0.15 0.380727272727273 0.353
0.2 0.0606060606060606 0.264285714285714 0.15 0.158181818181818 0.185
0 0 0.135714285714286 0 0 0
0.14 0.0151515151515151 0.0142857142857142 0 0.102545454545455 0.098
0.42 0.242424242424242 0.678571428571429 0.15 0.366727272727273 0.339
0.42 0.242424242424242 0.414285714285714 0.166666666666667 0.366727272727273 0.344
0 0 0.2 0 0 0
0.56 0.712121212121212 0.27536231884058 0.85 0.605636363636364 0.647
0.18 0.0303030303030303 0.178571428571429 0.15 0.135090909090909 0.171
0 0 0.00714285714285712 0 0 0
0.42 0.257575757575758 0.455882352941177 0.15 0.371272727272727 0.339
0.08 0.181818181818182 0.0857142857142857 0 0.110545454545455 0.056
0.0600000000000001 0.0757575757575758 0.0144927536231884 0 0.0647272727272728 0.0420000000000001
0.44 0.257575757575758 0.457142857142857 0.15 0.385272727272727 0.353
0 0 0.121428571428571 0 0 0
0.2 0.0303030303030303 0 0.2 0.149090909090909 0.2
0.04 0.0303030303030303 0.144927536231884 0 0.0370909090909091 0.028
0.02 0 0.0214285714285715 0 0.014 0.014
0 0 0.00724637681159424 0 0 0
0 0 0.0142857142857142 0 0 0
0 0 0.0378787878787878 0 0 0
0.14 0.151515151515151 0.492857142857143 0 0.143454545454545 0.098
0.14 0.151515151515151 0.5 0 0.143454545454545 0.098
0.04 0.0303030303030303 0.149253731343284 0 0.0370909090909091 0.028
0.02 0 0.0214285714285715 0 0.014 0.014
0 0 0.0928571428571429 0 0 0
0.1 0.121212121212121 0.195652173913043 0 0.106363636363636 0.07
0.08 0.121212121212121 0.0514705882352942 0 0.0923636363636363 0.056
0 0 0.107142857142857 0 0 0
0.0600000000000001 0.0606060606060606 0.185714285714286 0 0.0601818181818183 0.0420000000000001
0 0 0.0428571428571428 0 0 0
0.1 0.151515151515151 0.41304347826087 0 0.115454545454545 0.07
0 0.0151515151515151 0 0 0.00454545454545453 0
0.02 0 0.0571428571428572 0 0.014 0.014
0 0 0.0428571428571428 0 0 0
0 0.0151515151515151 0.0357142857142857 0.4 0.00454545454545453 0.12
0.02 0.0151515151515151 0.107142857142857 0 0.0185454545454545 0.014
0 0 0.0357142857142857 0 0 0
0 0.0151515151515151 0 0 0.00454545454545453 0
0.16 0.151515151515151 0.407142857142857 0.05 0.157454545454545 0.127
0 0.0151515151515151 0 0 0.00454545454545453 0
0 0.0151515151515151 0 0 0.00454545454545453 0
0 0 0.0642857142857143 0 0 0
0 0 0.0714285714285714 0 0 0
0.395833333333333 0.378787878787879 0.0214285714285715 0.75 0.390719696969697 0.502083333333333
0.1 0.136363636363636 0.192857142857143 0 0.110909090909091 0.07
0 0 0.264285714285714 0 0 0
0 0 0 0 0 0
0 0 0 0 0 0
0 0 0.214285714285714 0 0 0
0.0208333333333334 0 0.0441176470588235 0 0.0145833333333334 0.0145833333333334
0.145833333333333 0.181818181818182 0.557971014492754 0 0.156628787878788 0.102083333333333
0 0 0.217391304347826 0 0 0
0.08 0.106060606060606 0.00724637681159424 0 0.0878181818181818 0.056
0 0 0.0857142857142857 0 0 0
0.16 0.0151515151515151 0.378571428571429 0.25 0.116545454545455 0.187
0.14 0.166666666666667 0.550724637681159 0 0.148 0.098
0.02 0 0.0434782608695652 0 0.014 0.014
0 0 0.202898550724638 0 0 0
0.04 0.0606060606060606 0.492857142857143 0 0.0461818181818182 0.028
0.02 0 0.507142857142857 0 0.014 0.014
0.3 0.181818181818182 0.921428571428571 0.25 0.264545454545455 0.285
0 0 0.0441176470588235 0 0 0
0 0 0.214285714285714 0 0 0
0.0208333333333334 0 0.0735294117647058 0 0.0145833333333334 0.0145833333333334
0 0 0 0 0 0
0 0 0.214285714285714 0 0 0
0.16 0.0151515151515151 0.347826086956522 0.25 0.116545454545455 0.187
0.02 0 0.0785714285714286 0 0.014 0.014
0.02 0 0.0714285714285714 0 0.014 0.014
0.26 0.409090909090909 0.0642857142857143 0 0.304727272727273 0.182
0.25 0.296875 0.0285714285714286 0 0.2640625 0.175
0.34 0.136363636363636 0.642857142857143 0.55 0.278909090909091 0.403
0 0 0.115942028985507 0 0 0
0.34 0.136363636363636 0.628571428571429 0.55 0.278909090909091 0.403
0 0 0.4 0 0 0
0 0.0757575757575758 0 0 0.0227272727272727 0
0.22 0 0 0 0.154 0.154
0.34 0.121212121212121 0.621428571428571 0.55 0.274363636363636 0.403
0.104166666666667 0 0.00714285714285712 0 0.0729166666666669 0.0729166666666669
0.02 0 0.0428571428571428 0 0.014 0.014
0.32 0.136363636363636 0.6 0.5 0.264909090909091 0.374
0 0 0.142857142857143 0 0 0
0.34 0.166666666666667 0.681159420289855 0.5 0.288 0.388
0.34 0.166666666666667 0.528985507246377 0.5 0.288 0.388
0.12 0.166666666666667 0.357142857142857 0.2 0.134 0.144
0.12 0.166666666666667 0.357142857142857 0.2 0.134 0.144
0.14 0.166666666666667 0.357142857142857 0.2 0.148 0.158
0.24 0.0757575757575758 0.464285714285714 0.25 0.190727272727273 0.243
0.1 0.0303030303030303 0.1 0.15 0.0790909090909091 0.115
0 0 0.1 0 0 0
0.12 0 0.0785714285714286 0.1 0.084 0.114
0.02 0.0606060606060606 0.188405797101449 0 0.0321818181818182 0.014
0 0 0.159420289855073 0 0 0
0.08 0.0454545454545454 0.385714285714286 0 0.0696363636363636 0.056
0.12 0.109375 0 0.25 0.1168125 0.159
0 0 0.264285714285714 0 0 0
0.36 0.166666666666667 0.378571428571429 0.25 0.302 0.327
0 0 0.257142857142857 0 0 0
0.38 0.166666666666667 0.635714285714286 0.25 0.316 0.341
0 0 0.242647058823529 0 0 0
0.36 0.166666666666667 0.778571428571429 0.25 0.302 0.327
0.1 0 0.0142857142857142 0 0.07 0.07
0.1 0 0.342857142857143 0 0.07 0.07
0.0600000000000001 0 0.235714285714286 0 0.0420000000000001 0.0420000000000001
0.16 0.136363636363636 0.0857142857142857 0.25 0.152909090909091 0.187
0.26 0.0454545454545454 0.821428571428571 0 0.195636363636364 0.182
0.28 0.151515151515151 0.821428571428571 0.2 0.241454545454545 0.256
0.2 0.0454545454545454 0.869565217391304 0 0.153636363636364 0.14
0.14 0.0151515151515151 0.364285714285714 0 0.102545454545455 0.098
0 0 0.242857142857143 0 0 0
0.08 0 0.514285714285714 0 0.056 0.056
0 0 0.246376811594203 0 0 0
0 0 0.0507246376811594 0 0 0
0.104166666666667 0.140625 0.0970149253731343 0.05 0.115104166666667 0.0879166666666669
0.6 0.287878787878788 0.260869565217391 0.45 0.506363636363636 0.555
0.26 0.0303030303030303 0.0214285714285715 0.05 0.191090909090909 0.197
0 0 0.0857142857142857 0 0 0
0 0.136363636363636 0.314285714285714 0 0.0409090909090908 0
0.48 0.296875 0.628571428571429 0.65 0.4250625 0.531
0 0.0303030303030303 0 0 0.00909090909090909 0
0.18 0.166666666666667 0.471428571428571 0.25 0.176 0.201
0.18 0.166666666666667 0.692857142857143 0.25 0.176 0.201
0.18 0.151515151515151 0.592857142857143 0.25 0.171454545454545 0.201
0 0 0.142857142857143 0 0 0
0.5625 0.421875 0.428571428571429 0.65 0.5203125 0.58875
0.3 0.393939393939394 0.652173913043478 0.45 0.328181818181818 0.345
0.12 0 0.178571428571429 0 0.084 0.084
0.52 0.454545454545455 0.857142857142857 0.5 0.500363636363636 0.514
0.44 0.393939393939394 0.717391304347826 0.5 0.426181818181818 0.458
0.52 0.393939393939394 0.771428571428571 0.5 0.482181818181818 0.514
0 0 0.328571428571429 0 0 0
0.52 0.393939393939394 0.771428571428571 0.5 0.482181818181818 0.514
0.44 0.393939393939394 0.721428571428571 0.5 0.426181818181818 0.458
0 0 0.00714285714285712 0 0 0
0.04 0 0.135714285714286 0 0.028 0.028
0 0 0.117647058823529 0 0 0
0.4 0.393939393939394 0.428571428571429 0.5 0.398181818181818 0.43
0.4 0.393939393939394 0.0857142857142857 0.5 0.398181818181818 0.43
0.08 0 0.082089552238806 0 0.056 0.056
0 0 0.00714285714285712 0 0 0
0.08 0 0.00714285714285712 0 0.056 0.056
0.08 0 0.0928571428571429 0 0.056 0.056
0.4 0.393939393939394 0.357142857142857 0.5 0.398181818181818 0.43
0.04 0 0.335714285714286 0 0.028 0.028
0.52 0.393939393939394 0.789855072463768 0.5 0.482181818181818 0.514
0.4 0.393939393939394 0 0.5 0.398181818181818 0.43
0 0 0.411764705882353 0 0 0
0.08 0 0.15 0 0.056 0.056
0 0 0.128571428571429 0 0 0
0 0 0.333333333333333 0 0 0
0.42 0.378787878787879 0.657142857142857 0.5 0.407636363636364 0.444
0.6 0.439393939393939 0.692857142857143 0.5 0.551818181818182 0.57
0 0 0.0642857142857143 0 0 0
0 0.046875 0.0808823529411765 0 0.0140625 0
0.34 0.590909090909091 0.414285714285714 0.55 0.415272727272727 0.403
0.34 0.590909090909091 0.2 0.55 0.415272727272727 0.403
0.34 0.5625 0.25 0.55 0.40675 0.403
0.34 0.590909090909091 0.257352941176471 0.55 0.415272727272727 0.403
0 0 0.0142857142857142 0 0 0
0 0 0.0571428571428572 0 0 0
0 0 0.0579710144927537 0 0 0
0 0 0.0214285714285715 0 0 0
0.520833333333333 0.435483870967742 0.692857142857143 0.7 0.495228494623656 0.574583333333333
0.1 0 0.0362318840579711 0 0.07 0.07
0.4 0.409090909090909 0.27536231884058 0.45 0.402727272727273 0.415
0.56 0.409090909090909 0.428571428571429 0.45 0.514727272727273 0.527
0 0 0.0652173913043478 0 0 0
0.34 0.590909090909091 0.4 0.3 0.415272727272727 0.328
0.34 0.0303030303030303 0.871428571428571 0.25 0.247090909090909 0.313
0.4 0.378787878787879 0.114285714285714 0.388888888888889 0.393636363636364 0.396666666666667
0.108695652173913 0 0.0434782608695652 0 0.0760869565217391 0.0760869565217391
0.272727272727273 0.621212121212121 0.442028985507246 0.3 0.377272727272727 0.280909090909091
0.3 0.590909090909091 0.0579710144927537 0.3 0.387272727272727 0.3
0 0 0.0428571428571428 0 0 0
0.52 0.378787878787879 0.305970149253731 0.45 0.477636363636364 0.499
0.12 0 0.121428571428571 0 0.084 0.084
0.4 0.378787878787879 0.0441176470588235 0.45 0.393636363636364 0.415
0.38 0.348484848484849 0.0428571428571428 0.45 0.370545454545455 0.401
0.42 0.621212121212121 0.221428571428571 0.25 0.480363636363636 0.369
0.38 0.378787878787879 0.0428571428571428 0.55 0.379636363636364 0.431
0.02 0 0.0785714285714286 0 0.014 0.014
0.1 0 0 0 0.07 0.07
0.32 0.606060606060606 0.0642857142857143 0.222222222222222 0.405818181818182 0.290666666666667
0.46 0.393939393939394 0.463768115942029 0.8 0.440181818181818 0.562
0 0 0 0 0 0
0.34 0.378787878787879 0.00714285714285712 0.55 0.351636363636364 0.403
0.0600000000000001 0.0151515151515151 0.15 0.25 0.0465454545454546 0.117
0 0 0.00714285714285712 0 0 0
0.0600000000000001 0 0.0214285714285715 0.25 0.0420000000000001 0.117
0 0 0.0142857142857142 0.05 0 0.015
0.479166666666667 0.590909090909091 0.128571428571429 0.65 0.512689393939394 0.530416666666667
0 0 0.0142857142857142 0 0 0
0.14 0.393939393939394 0.121428571428571 0.111111111111111 0.216181818181818 0.131333333333333
0.1 0 0.15 0 0.07 0.07
0.1 0 0.15 0 0.07 0.07
0 0 0.107142857142857 0 0 0
0.26 0 0.164285714285714 0.25 0.182 0.257
0.1 0 0.164285714285714 0 0.07 0.07
0.1 0 0.15 0 0.07 0.07
0.4 0.393939393939394 0.364285714285714 0.35 0.398181818181818 0.385
0.416666666666667 0.393939393939394 0.507142857142857 0.35 0.409848484848485 0.396666666666667
0.58 0.393939393939394 0.657142857142857 0.35 0.524181818181818 0.511
0 0 0.0714285714285714 0 0 0
0.58 0.393939393939394 0.6 0.35 0.524181818181818 0.511
0.52 0.393939393939394 0.592857142857143 0.35 0.482181818181818 0.469
0.1 0 0 0 0.07 0.07
0 0 0 0 0 0
0.02 0.454545454545455 0.171428571428571 0.1 0.150363636363636 0.044
0.36 0.151515151515151 0.2 0.55 0.297454545454545 0.417
0.38 0.515151515151515 0.0357142857142857 0.111111111111111 0.420545454545454 0.299333333333333
0 0.0606060606060606 0.407142857142857 0 0.0181818181818182 0
0.32 0.0151515151515151 0.0652173913043478 0.75 0.228545454545454 0.449
0 0.409090909090909 0 0.05 0.122727272727273 0.015
0.32 0.0151515151515151 0.114285714285714 0.75 0.228545454545454 0.449
0.16 0.0151515151515151 0 0.0555555555555556 0.116545454545455 0.128666666666667
0.16 0.0151515151515151 0 0.05 0.116545454545455 0.127
0.16 0.0151515151515151 0 0.05 0.116545454545455 0.127
0.369565217391304 0.5 0.0808823529411765 0.15 0.408695652173913 0.303695652173913
0.208333333333333 0 0 0 0.145833333333333 0.145833333333333
0.32 0.0151515151515151 0.0857142857142857 0.75 0.228545454545454 0.449
0.46 0.0151515151515151 0.335714285714286 0.75 0.326545454545455 0.547
0.2 0.0151515151515151 0.202898550724638 0.05 0.144545454545455 0.155
0.2 0.0151515151515151 0.214285714285714 0.05 0.144545454545455 0.155
0.2 0.0151515151515151 0.0642857142857143 0.05 0.144545454545455 0.155
0.2 0.0151515151515151 0.0652173913043478 0.05 0.144545454545455 0.155
0.16 0.0151515151515151 0.05 0.05 0.116545454545455 0.127
0.6 0.0303030303030303 0.571428571428571 0.8 0.429090909090909 0.66
0.16 0 0 0.05 0.112 0.127
0 0 0.0214285714285715 0 0 0
0.18 0 0.2 0 0.126 0.126
0.16 0.0151515151515151 0.05 0.05 0.116545454545455 0.127
0.44 0.0909090909090909 0.457142857142857 0.8 0.335272727272727 0.548
0 0.333333333333333 0.171428571428571 0 0.0999999999999999 0
0.16 0.0303030303030303 0 0.05 0.121090909090909 0.127
0.16 0.0151515151515151 0 0.05 0.116545454545455 0.127
0.6 0.106060606060606 0.571428571428571 0.85 0.451818181818182 0.675
0.145833333333333 0.0151515151515151 0.198529411764706 0.05 0.106628787878788 0.117083333333333
0.36 0.0606060606060606 0.321428571428571 0.1 0.270181818181818 0.282
0.36 0.651515151515151 0.157142857142857 0.15 0.447454545454545 0.297
0.32 0.287878787878788 0.542857142857143 0.15 0.310363636363636 0.269
0.32 0.287878787878788 0.542857142857143 0.15 0.310363636363636 0.269
0.04 0.242424242424242 0 0 0.100727272727273 0.028
0.04 0.242424242424242 0.00714285714285712 0 0.100727272727273 0.028
0.02 0 0 0 0.014 0.014
0.14 0.0757575757575758 0.207142857142857 0 0.120727272727273 0.098
0.3 0.0606060606060606 0.0285714285714286 0.1 0.228181818181818 0.24
0.22 0 0.157142857142857 0 0.154 0.154
0 0 0.00724637681159424 0 0 0
0.36 0.575757575757576 0.478571428571429 0.2 0.424727272727273 0.312
0.0600000000000001 0 0.03125 0 0.0420000000000001 0.0420000000000001
0.02 0.454545454545455 0.207142857142857 0.1 0.150363636363636 0.044
0 0 0 0 0 0
0.4 0.166666666666667 0.107142857142857 0.8 0.33 0.52
0.4 0.166666666666667 0.107142857142857 0.8 0.33 0.52
0.38 0.515151515151515 0.364285714285714 0.2 0.420545454545454 0.326
0.38 0.515151515151515 0.398550724637681 0.2 0.420545454545454 0.326
0.02 0.5 0.235714285714286 0.15 0.164 0.059
0 0 0 0 0 0
0.32 0.257575757575758 0.25 0.05 0.301272727272727 0.239
0.3 0.46969696969697 0.542857142857143 0.1 0.350909090909091 0.24
0 0 0.0857142857142857 0 0 0
0.32 0.287878787878788 0.157142857142857 0.85 0.310363636363636 0.479
0.22 0.46969696969697 0.303030303030303 0.1 0.294909090909091 0.184
0.14 0.671875 0.35 0.1 0.2995625 0.128
0 0 0.00714285714285712 0 0 0
0.24 0.0454545454545454 0.264285714285714 0.05 0.181636363636364 0.183
0.0600000000000001 0 0.0869565217391305 0 0.0420000000000001 0.0420000000000001
0.24 0.0454545454545454 0.264285714285714 0.05 0.181636363636364 0.183
0.14 0.651515151515151 0.335714285714286 0.1 0.293454545454545 0.128
0.14 0.651515151515151 0.292857142857143 0.1 0.293454545454545 0.128
0.28 0.0151515151515151 0.0857142857142857 0 0.200545454545455 0.196
0.217391304347826 0.666666666666667 0.357142857142857 0.1 0.352173913043478 0.182173913043478
0.28 0.0606060606060606 0 0.85 0.214181818181818 0.451
0.18 0.0606060606060606 0.107142857142857 0.05 0.144181818181818 0.141
0.16 0.0606060606060606 0.107142857142857 0.05 0.130181818181818 0.127
0.145833333333333 0.0606060606060606 0.0942028985507246 0.05 0.120265151515151 0.117083333333333
0.58 0.328125 0.1 0.9 0.5044375 0.676
0.42 0.0606060606060606 0.0214285714285715 0.85 0.312181818181818 0.549
0 0 0.0869565217391305 0 0 0
0.08 0.575757575757576 0.392857142857143 0.1 0.228727272727273 0.086
0.38 0.696969696969697 0.842857142857143 0.15 0.475090909090909 0.311
0.38 0.712121212121212 0.840579710144927 0.1 0.479636363636364 0.296
0.18 0.078125 0.121428571428571 0 0.1494375 0.126
0.1875 0.590909090909091 0.478571428571429 0.1 0.308522727272727 0.16125
0.2 0.590909090909091 0.435714285714286 0.1 0.317272727272727 0.17
0.02 0.53030303030303 0.00714285714285712 0.1 0.173090909090909 0.044
0.02 0.53030303030303 0.357142857142857 0.1 0.173090909090909 0.044
0 0 0.0857142857142857 0 0 0
0.18 0.590909090909091 0.27536231884058 0.1 0.303272727272727 0.156
0.02 0.53030303030303 0.00714285714285712 0.1 0.173090909090909 0.044
0.02 0.53125 0.357142857142857 0.1 0.173375 0.044
0.02 0.53030303030303 0.357142857142857 0.1 0.173090909090909 0.044
0.02 0.53030303030303 0.4 0.1 0.173090909090909 0.044
0.18 0.59375 0.457142857142857 0.1 0.304125 0.156
0.02 0.53030303030303 0.4 0.1 0.173090909090909 0.044
0.25 0.621212121212121 0.764285714285714 0.1 0.361363636363636 0.205
0.18 0.606060606060606 0.35 0.1 0.307818181818182 0.156
0.16 0.0606060606060606 0.135714285714286 0 0.130181818181818 0.112
0.26 0.621212121212121 0.814285714285714 0.1 0.368363636363636 0.212
0.02 0.545454545454545 0.115942028985507 0.1 0.177636363636363 0.044
0.217391304347826 0.612903225806452 0.598484848484849 0.1 0.336044880785414 0.182173913043478
0.18 0.606060606060606 0.35 0.1 0.307818181818182 0.156
0.18 0.606060606060606 0.35 0.1 0.307818181818182 0.156
0.24 0.606060606060606 0.35 0.1 0.349818181818182 0.198
0.02 0 0.192857142857143 0 0.014 0.014
0.32 0.621212121212121 0.768115942028985 0.1 0.410363636363636 0.254
0.02 0.484848484848485 0 0.1 0.159454545454545 0.044
0.2 0.606060606060606 0.55 0.1 0.321818181818182 0.17
0 0 0.00714285714285712 0 0 0
0.2 0.196969696969697 0.114285714285714 0.05 0.199090909090909 0.155
0.14 0.621212121212121 0.364285714285714 0.05 0.284363636363636 0.113
0.14 0.0151515151515151 0.0285714285714286 0.1 0.102545454545455 0.128
0.16 0.0454545454545454 0.0362318840579711 0 0.125636363636364 0.112
0.02 0.0606060606060606 0.0142857142857142 0.05 0.0321818181818182 0.029
0.18 0.0606060606060606 0.0571428571428572 0.15 0.144181818181818 0.171
0 0 0 0 0 0
0.5 0.454545454545455 0.164285714285714 0.6 0.486363636363636 0.53
0 0 0.228571428571429 0 0 0
0 0 0.0785714285714286 0 0 0
0.14 0.287878787878788 0.178571428571429 0.4 0.184363636363636 0.218
0.22 0.378787878787879 0.814285714285714 0.4 0.267636363636364 0.274
0.22 0.378787878787879 0.542857142857143 0.4 0.267636363636364 0.274
0 0 0.242857142857143 0 0 0
0.14 0.0303030303030303 0.335714285714286 0 0.107090909090909 0.098
0 0 0 0 0 0
0.18 0.333333333333333 0.207142857142857 0.4 0.226 0.246
0.02 0 0.0571428571428572 0 0.014 0.014
0.04 0 0 0 0.028 0.028
0 0 0.335714285714286 0 0 0
0 0 0.25 0 0 0
0.4 0.545454545454545 0.3 0.25 0.443636363636363 0.355
0.08 0.393939393939394 0.0285714285714286 0 0.174181818181818 0.056
0.52 0.287878787878788 0.278571428571429 0.6 0.450363636363636 0.544
0.02 0.0757575757575758 0.0579710144927537 0 0.0367272727272727 0.014
0.1 0.409090909090909 0.0714285714285714 0.05 0.192727272727273 0.085
0.3125 0.227272727272727 0.264285714285714 0.35 0.286931818181818 0.32375
0.22 0.0606060606060606 0.198529411764706 0 0.172181818181818 0.154
0.3 0.424242424242424 0.27536231884058 0.6 0.337272727272727 0.39
0.3 0.424242424242424 0.0214285714285715 0.6 0.337272727272727 0.39
0.02 0.0757575757575758 0.05 0 0.0367272727272727 0.014
0.16 0.242424242424242 0.2 0.05 0.184727272727273 0.127
0.12 0.242424242424242 0.1 0.05 0.156727272727273 0.099
0.3 0.424242424242424 0.271428571428571 0.6 0.337272727272727 0.39
0.46 0.666666666666667 0.485507246376812 0.65 0.522 0.517
0.16 0.234375 0.0928571428571429 0.05 0.1823125 0.127
0.04 0.0757575757575758 0.0357142857142857 0 0.0507272727272727 0.028
0.42 0.666666666666667 0.478260869565217 0.65 0.494 0.489
0.46 0.666666666666667 0.471428571428571 0.65 0.522 0.517
0.3 0.424242424242424 0.2 0.6 0.337272727272727 0.39
0.3125 0.424242424242424 0.2 0.6 0.346022727272727 0.39875
0.3 0.424242424242424 0.135714285714286 0.6 0.337272727272727 0.39
0.16 0 0.210144927536232 0 0.112 0.112
0.270833333333333 0.121212121212121 0.25 0 0.225946969696969 0.189583333333333
0.28 0.212121212121212 0.214285714285714 0.35 0.259636363636364 0.301
0.38 0.328125 0.321428571428571 0.35 0.3644375 0.371
0.26 0.121212121212121 0.314285714285714 0 0.218363636363636 0.182
0.3 0.121212121212121 0.464285714285714 0 0.246363636363636 0.21
0 0.0757575757575758 0.0357142857142857 0 0.0227272727272727 0
0 0.121212121212121 0 0.05 0.0363636363636363 0.015
0.24 0.212121212121212 0.2 0.35 0.231636363636364 0.273
0.416666666666667 0.651515151515151 0.342857142857143 0.6 0.487121212121212 0.471666666666667
0.1 0.227272727272727 0.0285714285714286 0 0.138181818181818 0.07
0.28 0.212121212121212 0.257142857142857 0.35 0.259636363636364 0.301
0.32 0.424242424242424 0.178571428571429 0.6 0.351272727272727 0.404
0.26 0.227272727272727 0.0857142857142857 0.35 0.250181818181818 0.287
0.270833333333333 0.0454545454545454 0.328571428571429 0.05 0.203219696969697 0.204583333333333
0.3 0.227272727272727 0.0857142857142857 0.35 0.278181818181818 0.315
0.24 0.0303030303030303 0.178571428571429 0 0.177090909090909 0.168
0.3 0.227272727272727 0.142857142857143 0.35 0.278181818181818 0.315
0.16 0 0.135714285714286 0 0.112 0.112
0.16 0 0.130434782608696 0 0.112 0.112
0.4 0.303030303030303 0.507142857142857 0 0.370909090909091 0.28
0 0.0757575757575758 0.0357142857142857 0 0.0227272727272727 0
0.02 0 0.0571428571428572 0 0.014 0.014
0.32 0.454545454545455 0.171428571428571 0.666666666666667 0.360363636363636 0.424
0 0 0.283582089552239 0 0 0
0.26 0.0303030303030303 0.164285714285714 0 0.191090909090909 0.182
0.26 0.0303030303030303 0.164285714285714 0 0.191090909090909 0.182
0.42 0.727272727272727 0.652173913043478 0.6 0.512181818181818 0.474
0.28 0.227272727272727 0.202898550724638 0.15 0.264181818181818 0.241
0.14 0 0.0142857142857142 0 0.098 0.098
0.24 0.136363636363636 0.185714285714286 0.05 0.208909090909091 0.183
0.24 0.140625 0.185714285714286 0.05 0.2101875 0.183
0.58 0.318181818181818 0.25 0.1 0.501454545454545 0.436
0.58 0.303030303030303 0.235714285714286 0.1 0.496909090909091 0.436
0 0.318181818181818 0.0942028985507246 0 0.0954545454545454 0
0.64 0.287878787878788 0.257142857142857 0.1 0.534363636363636 0.478
0.62 0.287878787878788 0.257142857142857 0.1 0.520363636363636 0.464
0.02 0 0 0 0.014 0.014
0.6 0.272727272727273 0.478571428571429 0.1 0.501818181818182 0.45
0 0.106060606060606 0.101449275362319 0.3 0.0318181818181818 0.09
0.62 0.257575757575758 0.220588235294118 0.1 0.511272727272727 0.464
0.62 0.257575757575758 0.207142857142857 0.1 0.511272727272727 0.464
0.36 0.636363636363636 0.405797101449275 0.6 0.442909090909091 0.432
0.62 0.257575757575758 0.5 0.1 0.511272727272727 0.464
0.02 0.106060606060606 0.128571428571429 0.3 0.0458181818181818 0.104
0.354166666666667 0.625 0.364285714285714 0.6 0.435416666666667 0.427916666666667
0.36 0.636363636363636 0.371428571428571 0.6 0.442909090909091 0.432
0.62 0.257575757575758 0.214285714285714 0.1 0.511272727272727 0.464
0 0 0.171428571428571 0 0 0
0.36 0.636363636363636 0.378571428571429 0.6 0.442909090909091 0.432
0 0.106060606060606 0.279411764705882 0.4 0.0318181818181818 0.12
0.36 0.636363636363636 0.371428571428571 0.6 0.442909090909091 0.432
0.62 0.257575757575758 0.214285714285714 0.1 0.511272727272727 0.464
0 0 0.164285714285714 0 0 0
0.36 0.636363636363636 0.378571428571429 0.6 0.442909090909091 0.432
0.62 0.257575757575758 0.214285714285714 0.1 0.511272727272727 0.464
0.02 0.106060606060606 0.335714285714286 0.3 0.0458181818181818 0.104
0 0 0.214285714285714 0 0 0
0.62 0.257575757575758 0.202898550724638 0.1 0.511272727272727 0.464
0 0.318181818181818 0.121428571428571 0 0.0954545454545454 0
0 0.318181818181818 0.115942028985507 0 0.0954545454545454 0
0.36 0.333333333333333 0.257142857142857 0.6 0.352 0.432
0.24 0.0303030303030303 0.0142857142857142 0 0.177090909090909 0.168
0.62 0.257575757575758 0.264285714285714 0 0.511272727272727 0.434
0 0 0.0149253731343284 0 0 0
0 0.106060606060606 0.314285714285714 0.4 0.0318181818181818 0.12
0.62 0.257575757575758 0.228571428571429 0 0.511272727272727 0.434
0.34 0.621212121212121 0.264285714285714 0.4 0.424363636363636 0.358
0.34 0.621212121212121 0.268115942028985 0.4 0.424363636363636 0.358
0.34 0.621212121212121 0.264285714285714 0.4 0.424363636363636 0.358
0 0.287878787878788 0 0 0.0863636363636364 0
0.34 0.606060606060606 0.231884057971015 0.4 0.419818181818182 0.358
0.34 0.621212121212121 0.231884057971015 0.4 0.424363636363636 0.358
0.34 0.606060606060606 0.235714285714286 0.4 0.419818181818182 0.358
0.2 0.0757575757575758 0.178571428571429 0 0.162727272727273 0.14
0.34 0.606060606060606 0.231884057971015 0.4 0.419818181818182 0.358
0.2 0.0757575757575758 0.178571428571429 0 0.162727272727273 0.14
0.208333333333333 0.0757575757575758 0.321428571428571 0 0.168560606060606 0.145833333333333
0.2 0.0757575757575758 0.321428571428571 0 0.162727272727273 0.14
0.2 0.0606060606060606 0.178571428571429 0 0.158181818181818 0.14
0.36 0.636363636363636 0.235714285714286 0.45 0.442909090909091 0.387
0.04 0 0 0 0.028 0.028
0.16 0.166666666666667 0.1 0.5 0.162 0.262
0.34 0.681818181818182 0.221428571428571 0.45 0.442545454545455 0.373
0.08 0 0 0 0.056 0.056
0.32 0 0.214285714285714 0.05 0.224 0.239
0.52 0.106060606060606 0.414285714285714 0.25 0.395818181818182 0.439
0.52 0.106060606060606 0.414285714285714 0.25 0.395818181818182 0.439
0.36 0.757575757575758 0.178571428571429 0.35 0.479272727272727 0.357
0.125 0.136363636363636 0.378571428571429 0.4 0.128409090909091 0.2075
0.12 0.136363636363636 0.328571428571429 0.4 0.124909090909091 0.204
0.52 0.106060606060606 0.421428571428571 0.25 0.395818181818182 0.439
0.1875 0.106060606060606 0.185714285714286 0.2 0.163068181818182 0.19125
0.08 0.121212121212121 0 0.4 0.0923636363636363 0.176
0.08 0.121212121212121 0.0869565217391305 0.4 0.0923636363636363 0.176
0.08 0.121212121212121 0.0857142857142857 0.4 0.0923636363636363 0.176
0.0833333333333334 0.136363636363636 0.114285714285714 0.4 0.0992424242424242 0.178333333333333
0.42 0.742424242424242 0.217391304347826 0.25 0.516727272727273 0.369
0.270833333333333 0 0.0785714285714286 0.05 0.189583333333333 0.204583333333333
0.46 0.742424242424242 0.478571428571429 0.25 0.544727272727273 0.397
0.3 0 0.157142857142857 0.05 0.21 0.225
0.46 0.742424242424242 0.478571428571429 0.25 0.544727272727273 0.397
0.46 0.742424242424242 0.414285714285714 0.25 0.544727272727273 0.397
0.22 0.257575757575758 0.21969696969697 0.7 0.231272727272727 0.364
0.08 0.166666666666667 0.072463768115942 0.55 0.106 0.221
0 0 0.157142857142857 0 0 0
0.12 0.181818181818182 0.171428571428571 0.35 0.138545454545455 0.189
0.28 0.439393939393939 0.414285714285714 0.55 0.327818181818182 0.361
0 0 0 0 0 0
0 0 0.142857142857143 0 0 0
0.1 0.348484848484849 0.364285714285714 0.4 0.174545454545455 0.19
0 0 0.114285714285714 0 0 0
0.1 0.348484848484849 0.542857142857143 0.4 0.174545454545455 0.19
0 0 0.142857142857143 0 0 0
0.4 0.363636363636364 0.6 0.4 0.389090909090909 0.4
0.14 0.348484848484849 0.271428571428571 0.3 0.202545454545455 0.188
0.08 0.0454545454545454 0.0571428571428572 0.25 0.0696363636363636 0.131
0.08 0.0454545454545454 0.0579710144927537 0.25 0.0696363636363636 0.131
0.28 0.136363636363636 0.192857142857143 0 0.236909090909091 0.196
0.28 0.136363636363636 0.214285714285714 0 0.236909090909091 0.196
0.291666666666667 0.136363636363636 0.192857142857143 0 0.245075757575758 0.204166666666667
0.28 0.121212121212121 0.210144927536232 0 0.232363636363636 0.196
0.28 0.0909090909090909 0.2 0 0.223272727272727 0.196
0.38 0.166666666666667 0 0.5 0.316 0.416
0.28 0.0909090909090909 0.0142857142857142 0 0.223272727272727 0.196
0.32 0.0909090909090909 0.0142857142857142 0 0.251272727272727 0.224
0.16 0.348484848484849 0.171428571428571 0.15 0.216545454545455 0.157
0.3 0.0909090909090909 0.0142857142857142 0 0.237272727272727 0.21
0.3 0.136363636363636 0.178571428571429 0 0.250909090909091 0.21
0.3 0.0909090909090909 0.0142857142857142 0 0.237272727272727 0.21
0.4 0.151515151515151 0 0.45 0.325454545454545 0.415
0 0 0 0 0 0
0.34 0.0454545454545454 0 0.25 0.251636363636364 0.313
0 0 0.107142857142857 0 0 0
0.28 0.136363636363636 0.178571428571429 0 0.236909090909091 0.196
0.34 0.0303030303030303 0 0.25 0.247090909090909 0.313
0.44 0.272727272727273 0.435714285714286 0.65 0.389818181818182 0.503
0.32 0.0909090909090909 0.0142857142857142 0 0.251272727272727 0.224
0.32 0.136363636363636 0.164285714285714 0 0.264909090909091 0.224
0.32 0.136363636363636 0.164285714285714 0 0.264909090909091 0.224
0 0 0 0 0 0
0.26 0.651515151515151 0.4 0.35 0.377454545454545 0.287
0.32 0.0909090909090909 0.0142857142857142 0 0.251272727272727 0.224
0 0 0.1 0 0 0
0.32 0.0909090909090909 0.0142857142857142 0 0.251272727272727 0.224
0.4375 0.212121212121212 0.242857142857143 0.65 0.369886363636364 0.50125
0 0 0.1 0 0 0
0.333333333333333 0.136363636363636 0.157142857142857 0 0.274242424242424 0.233333333333333
0 0 0.1 0 0 0
0.28 0.651515151515151 0.542857142857143 0.35 0.391454545454545 0.301
0.32 0.0909090909090909 0.0144927536231884 0 0.251272727272727 0.224
0.354166666666667 0.21875 0.257352941176471 0.65 0.313541666666667 0.442916666666667
0.44 0.181818181818182 0.264285714285714 0.65 0.362545454545455 0.503
0.32 0.0909090909090909 0.0142857142857142 0 0.251272727272727 0.224
0.32 0.0909090909090909 0.0142857142857142 0 0.251272727272727 0.224
0 0 0 0 0 0
0 0 0 0 0 0
0.32 0.151515151515151 0.05 0 0.269454545454545 0.224
0.32 0.0909090909090909 0.0142857142857142 0 0.251272727272727 0.224
0.32 0.0909090909090909 0.0144927536231884 0 0.251272727272727 0.224
0.32 0.0909090909090909 0.05 0 0.251272727272727 0.224
0.458333333333333 0.272727272727273 0.257352941176471 0.65 0.402651515151515 0.515833333333333
0 0 0.0214285714285715 0 0 0
0 0 0 0 0 0
0 0 0 0 0 0
0 0 0 0 0 0
0 0 0 0 0 0
0.14 0.363636363636364 0.214285714285714 0.15 0.207090909090909 0.143
0 0 0.0214285714285715 0 0 0
0 0 0 0 0 0
0 0.0757575757575758 0 0 0.0227272727272727 0
0.24 0.651515151515151 0.421428571428571 0.35 0.363454545454545 0.273
0 0 0.142857142857143 0 0 0
0 0 0 0 0 0
0 0 0.0214285714285715 0 0 0
0.0600000000000001 0 0 0 0.0420000000000001 0.0420000000000001
0.24 0.651515151515151 0.742857142857143 0.35 0.363454545454545 0.273
0.32 0.0909090909090909 0.0142857142857142 0 0.251272727272727 0.224
0 0 0.0357142857142857 0 0 0
0 0 0.0928571428571429 0 0 0
0.5 0.0757575757575758 0.0714285714285714 0 0.372727272727273 0.35
0.36 0.621212121212121 0.485714285714286 0.8 0.438363636363636 0.492
0.5 0.0757575757575758 0.0142857142857142 0 0.372727272727273 0.35
0.5 0.0757575757575758 0.0142857142857142 0 0.372727272727273 0.35
0.5 0.0757575757575758 0.142857142857143 0 0.372727272727273 0.35
0 0 0 0 0 0
0 0 0 0 0 0
0 0 0 0 0 0
0.34 0.636363636363636 0.45 0.8 0.428909090909091 0.478
0 0 0.0214285714285715 0 0 0
0 0 0.0214285714285715 0 0 0
0.3 0.621212121212121 0.514285714285714 0.55 0.396363636363636 0.375
0 0 0.05 0 0 0
0.3 0.0606060606060606 0.0928571428571429 0.05 0.228181818181818 0.225
0.26 0.303030303030303 0.157142857142857 0.45 0.272909090909091 0.317
0.04 0.0757575757575758 0.214285714285714 0 0.0507272727272727 0.028
0.36 0.363636363636364 0.188405797101449 0.7 0.361090909090909 0.462
0.04 0.0757575757575758 0.188405797101449 0 0.0507272727272727 0.028
0.32 0.363636363636364 0.185714285714286 0.3 0.333090909090909 0.314
0 0 0 0 0 0
0.32 0.0909090909090909 0.22463768115942 0 0.251272727272727 0.224
0.4 0.363636363636364 0.342857142857143 0.45 0.389090909090909 0.415
0.4 0.363636363636364 0.3 0.45 0.389090909090909 0.415
0.4 0.363636363636364 0.364285714285714 0.6 0.389090909090909 0.46
0.26 0 0.0220588235294118 0 0.182 0.182
0.34 0.0606060606060606 0.05 0.35 0.256181818181818 0.343
0.3 0.0454545454545454 0.0214285714285715 0.35 0.223636363636364 0.315
0 0 0.0214285714285715 0 0 0
0 0 0.0214285714285715 0 0 0
0.583333333333333 0.287878787878788 0.235714285714286 0.1 0.49469696969697 0.438333333333333
0.26 0.212121212121212 0.2 0 0.245636363636364 0.182
0 0.136363636363636 0.0285714285714286 0.15 0.0409090909090908 0.045
0.02 0.303030303030303 0.314285714285714 0.4 0.104909090909091 0.134
0 0.136363636363636 0.0428571428571428 0.15 0.0409090909090908 0.045
0.02 0.166666666666667 0.347826086956522 0.25 0.0640000000000001 0.089
0.16 0.5 0.5 0.833333333333333 0.262 0.362
0.28 0.393939393939394 0.185714285714286 0.05 0.314181818181818 0.211
0.02 0.287878787878788 0.352941176470588 0.4 0.100363636363636 0.134
0.32 0.0606060606060606 0 0.1 0.242181818181818 0.254
0.24 0 0.0214285714285715 0 0.168 0.168
0 0 0.15 0 0 0
0.28 0.378787878787879 0.235714285714286 0.05 0.309636363636364 0.211
0.02 0.151515151515151 0.3 0.25 0.0594545454545453 0.089
0.02 0.151515151515151 0.3 0.5 0.0594545454545453 0.164
0.32 0.378787878787879 0.242857142857143 0.05 0.337636363636364 0.239
0.5 0.257575757575758 0.326086956521739 0.5 0.427272727272727 0.5
0.04 0.15625 0.192857142857143 0.25 0.074875 0.103
0.42 0.296875 0.05 0.05 0.3830625 0.309
0.12 0.121212121212121 0.478571428571429 0.2 0.120363636363636 0.144
0.1 0.454545454545455 0.157142857142857 0.45 0.206363636363636 0.205
0.1 0.0151515151515151 0 0.05 0.0745454545454545 0.085
0.32 0.590909090909091 0.721428571428571 0.7 0.401272727272727 0.434
0.66 0.333333333333333 0.128571428571429 0.3 0.562 0.552
0.1 0.46969696969697 0.152173913043478 0.45 0.210909090909091 0.205
0.12 0.136363636363636 0.371428571428571 0.2 0.124909090909091 0.144
0.1 0.454545454545455 0.15 0.45 0.206363636363636 0.205
0.1 0.403225806451613 0.128787878787879 0.444444444444444 0.190967741935484 0.203333333333333
0.1 0.439393939393939 0.157142857142857 0.444444444444444 0.201818181818182 0.203333333333333
0.1 0.421875 0.157142857142857 0.5 0.1965625 0.22
0.36 0.590909090909091 0.871428571428571 0.75 0.429272727272727 0.477
0 0 0.0714285714285714 0 0 0
0 0 0.00714285714285712 0 0 0
0.08 0 0 0 0.056 0.056
0.12 0 0.00714285714285712 0.05 0.084 0.099
0.12 0 0 0.05 0.084 0.099
0.54 0.575757575757576 0.557142857142857 0.25 0.550727272727273 0.453
0 0 0.128571428571429 0 0 0
0 0 0.0214285714285715 0 0 0
0.270833333333333 0.772727272727273 0.342857142857143 0.8 0.421401515151515 0.429583333333333
0.26 0.234375 0.159420289855073 0.55 0.2523125 0.347
0.0600000000000001 0.0454545454545454 0.0714285714285714 0.1 0.0556363636363637 0.0720000000000001
0.173913043478261 0.203125 0.0214285714285715 0.45 0.182676630434783 0.256739130434783
0.2 0.181818181818182 0.3 0.45 0.194545454545455 0.275
0 0 0.0642857142857143 0 0 0
0.285714285714286 0.1875 0.361538461538462 0.3 0.25625 0.29
0.08 0.166666666666667 0.178571428571429 0.166666666666667 0.106 0.106
0.2 0.181818181818182 0.289855072463768 0.45 0.194545454545455 0.275
0.12 0 0.0857142857142857 0.05 0.084 0.099
0.0227272727272727 0 0.0642857142857143 0 0.0159090909090909 0.0159090909090909
0.0625 0.203125 0.173913043478261 0.15 0.1046875 0.08875
0.08 0.227272727272727 0.0857142857142857 0.15 0.124181818181818 0.101
0.2 0.171875 0.107142857142857 0.45 0.1915625 0.275
0.0600000000000001 0.196969696969697 0.142857142857143 0.15 0.101090909090909 0.0870000000000001
0.08 0.257575757575758 0.221428571428571 0.25 0.133272727272727 0.131
0.125 0.257575757575758 0.217391304347826 0.25 0.164772727272727 0.1625
0.2 0.15625 0.0642857142857143 0.45 0.186875 0.275
0.2 0.181818181818182 0.0571428571428572 0.45 0.194545454545455 0.275
0.2 0.181818181818182 0.107142857142857 0.45 0.194545454545455 0.275
0.32 0.181818181818182 0.414285714285714 0.5 0.278545454545455 0.374
0.270833333333333 0.181818181818182 0.414285714285714 0.5 0.244128787878788 0.339583333333333
0 0 0.135714285714286 0 0 0
0.18 0.166666666666667 0.0214285714285715 0.45 0.176 0.261
0.36 0.378787878787879 0.564285714285714 0.65 0.365636363636364 0.447
0.18 0.196969696969697 0.421428571428571 0.2 0.185090909090909 0.186
0.3 0.378787878787879 0.635714285714286 0.6 0.323636363636364 0.39
0.3 0.378787878787879 0.58695652173913 0.6 0.323636363636364 0.39
0 0.196969696969697 0.285714285714286 0.2 0.0590909090909091 0.06
0 0.196969696969697 0.285714285714286 0.2 0.0590909090909091 0.06
0.14 0 0 0.0555555555555556 0.098 0.114666666666667
0.145833333333333 0.212121212121212 0.228571428571429 0.2 0.165719696969697 0.162083333333333
0.16 0.212121212121212 0.314285714285714 0.25 0.175636363636364 0.187
0.14 0.196969696969697 0.171428571428571 0 0.157090909090909 0.098
0.14 0.196969696969697 0.171428571428571 0 0.157090909090909 0.098
0.12 0.196969696969697 0.0714285714285714 0 0.143090909090909 0.084
0.12 0.196969696969697 0.00714285714285712 0 0.143090909090909 0.084
0.12 0.196969696969697 0.0714285714285714 0 0.143090909090909 0.084
0.4 0.5 0.571428571428571 0.222222222222222 0.43 0.346666666666667
0.34 0.136363636363636 0.15 0.4 0.278909090909091 0.358
0 0 0 0 0 0
0 0 0.0642857142857143 0 0 0
0 0 0.0642857142857143 0 0 0
0.36 0.136363636363636 0.107142857142857 0.4 0.292909090909091 0.372
0 0 0 0 0 0
0.32 0.242424242424242 0.3 0.5 0.296727272727273 0.374
0.333333333333333 0.25 0.25 0.5 0.308333333333333 0.383333333333333
0.32 0.257575757575758 0.314285714285714 0.5 0.301272727272727 0.374
0.56 0.257575757575758 0.121428571428571 0.2 0.469272727272727 0.452
0.12 0.212121212121212 0.0785714285714286 0.1 0.147636363636364 0.114
0.28 0.121212121212121 0.0642857142857143 0.6 0.232363636363636 0.376
0.0600000000000001 0.0454545454545454 0.0714285714285714 0.25 0.0556363636363637 0.117
0.52 0.318181818181818 0.181159420289855 0.3 0.459454545454545 0.454
0 0 0 0 0 0
0.16 0.515151515151515 0.630434782608696 0.05 0.266545454545455 0.127
0.42 0.181818181818182 0.0428571428571428 0.1 0.348545454545455 0.324
0 0 0.0642857142857143 0.25 0 0.075
0 0 0.0642857142857143 0.25 0 0.075
0 0 0.0579710144927537 0.25 0 0.075
0 0 0 0.25 0 0.075
0.04 0.257575757575758 0.0214285714285715 0.1 0.105272727272727 0.058
0.6 0.333333333333333 0.340579710144927 0.85 0.52 0.675
0 0 0.0214285714285715 0 0 0
0 0 0 0 0 0
0.04 0.0454545454545454 0.0357142857142857 0 0.0416363636363636 0.028
0 0 0.0642857142857143 0 0 0
0.12 0.5 0.192857142857143 0.1 0.234 0.114
0.52 0.121212121212121 0.0928571428571429 0.35 0.400363636363636 0.469
0.04 0.0454545454545454 0.1 0 0.0416363636363636 0.028
0 0.0151515151515151 0 0.25 0.00454545454545453 0.075
0.04 0.0454545454545454 0.0428571428571428 0 0.0416363636363636 0.028
0.28 0.17741935483871 0.425373134328358 0.2 0.249225806451613 0.256
0.125 0.409090909090909 0.157142857142857 0.35 0.210227272727273 0.1925
0.0600000000000001 0.348484848484849 0.101449275362319 0.1 0.146545454545455 0.0720000000000001
0.18 0.046875 0.207142857142857 0 0.1400625 0.126
0.36 0.439393939393939 0.292857142857143 0.25 0.383818181818182 0.327
0 0 0.0571428571428572 0 0 0
0.36 0.454545454545455 0.235714285714286 0.05 0.388363636363636 0.267
0.125 0.393939393939394 0.221428571428571 0.1 0.205681818181818 0.1175
0.18 0.0454545454545454 0.282608695652174 0.15 0.139636363636364 0.171
0.18 0.0454545454545454 0.285714285714286 0.15 0.139636363636364 0.171
0.1 0 0.0571428571428572 0 0.07 0.07
0.18 0.0454545454545454 0.192857142857143 0.15 0.139636363636364 0.171
0.1 0.046875 0 0.15 0.0840625 0.115
0.12 0.424242424242424 0.164285714285714 0.35 0.211272727272727 0.189
0.18 0.0454545454545454 0.185714285714286 0.15 0.139636363636364 0.171
0.1 0.424242424242424 0.0428571428571428 0.35 0.197272727272727 0.175
0 0 0.0142857142857142 0 0 0
0.18 0.0454545454545454 0.307142857142857 0.15 0.139636363636364 0.171
0.4 0.151515151515151 0.485714285714286 0.45 0.325454545454545 0.415
0.2 0.106060606060606 0.171428571428571 0.3 0.171818181818182 0.23
0.2 0.106060606060606 0.264285714285714 0.3 0.171818181818182 0.23
0.5 0.484848484848485 0.692857142857143 0.4 0.495454545454545 0.47
0.46 0.318181818181818 0.376811594202899 0.666666666666667 0.417454545454545 0.522
0.02 0.196969696969697 0.00714285714285712 0 0.0730909090909091 0.014
0 0.0151515151515151 0.214285714285714 0 0.00454545454545453 0
0 0 0 0 0 0
0.52 0.318181818181818 0.407142857142857 0.55 0.459454545454545 0.529
0.42 0.348484848484849 0.185714285714286 0.45 0.398545454545455 0.429
0.42 0.348484848484849 0.121428571428571 0.45 0.398545454545455 0.429
0.02 0 0.0214285714285715 0 0.014 0.014
0.02 0 0.0214285714285715 0 0.014 0.014
0.02 0.106060606060606 0.121428571428571 0 0.0458181818181818 0.014
0.38 0.121212121212121 0.0357142857142857 0.3 0.302363636363636 0.356
0.42 0.348484848484849 0.128571428571429 0.45 0.398545454545455 0.429
0 0.0909090909090909 0.13768115942029 0 0.0272727272727273 0
0.52 0.363636363636364 0.507142857142857 0.6 0.473090909090909 0.544
0.52 0.359375 0.178571428571429 0.6 0.4718125 0.544
0.04 0.166666666666667 0.0928571428571429 0 0.0780000000000001 0.028
0.42 0.363636363636364 0.2 0.4 0.403090909090909 0.414
0.4 0.53030303030303 0.242647058823529 0.4 0.439090909090909 0.4
0 0.0151515151515151 0.00714285714285712 0 0.00454545454545453 0
0.32 0.348484848484849 0.128571428571429 0.4 0.328545454545455 0.344
0.56 0.409090909090909 0.2 0.6 0.514727272727273 0.572
0.46 0.53030303030303 0.235714285714286 0.4 0.481090909090909 0.442
0.46 0.53030303030303 0.264285714285714 0.4 0.481090909090909 0.442
0.46 0.515151515151515 0.271428571428571 0.4 0.476545454545454 0.442
0 0 0.0357142857142857 0 0 0
0.52 0.46969696969697 0.58695652173913 0.6 0.504909090909091 0.544
0.46 0.53030303030303 0.292857142857143 0.4 0.481090909090909 0.442
0.0600000000000001 0.0757575757575758 0.55 0 0.0647272727272728 0.0420000000000001
0.52 0.409090909090909 0.173913043478261 0.6 0.486727272727273 0.544
0 0 0.121428571428571 0 0 0
0.18 0.227272727272727 0.1 0.1 0.194181818181818 0.156
0.32 0.393939393939394 0.792857142857143 0.3 0.342181818181818 0.314
0.32 0.393939393939394 0.692857142857143 0.35 0.342181818181818 0.329
0 0 0.0428571428571428 0 0 0
0.229166666666667 0.257575757575758 0.485714285714286 0.1 0.237689393939394 0.190416666666667
0.32 0.393939393939394 0.642857142857143 0.3 0.342181818181818 0.314
0.48 0.378787878787879 0.107142857142857 0.6 0.449636363636364 0.516
0.2 0.227272727272727 0.101449275362319 0.1 0.208181818181818 0.17
0.02 0 0.185714285714286 0 0.014 0.014
0.32 0.393939393939394 0.792857142857143 0.3 0.342181818181818 0.314
0.02 0 0.157142857142857 0 0.014 0.014
0.28 0.166666666666667 0.4 0.3 0.246 0.286
0.28 0.166666666666667 0.485714285714286 0.3 0.246 0.286
0.02 0.196969696969697 0 0 0.0730909090909091 0.014
0 0 0 0 0 0
0.28 0.196969696969697 0.478571428571429 0.3 0.255090909090909 0.286
0.04 0.242424242424242 0.192857142857143 0 0.100727272727273 0.028
0.02 0.227272727272727 0 0 0.0821818181818181 0.014
0.5 0.439393939393939 0.242857142857143 0.6 0.481818181818182 0.53
0.04 0.234375 0.210144927536232 0 0.0983125 0.028
0.02 0.196969696969697 0.00714285714285712 0 0.0730909090909091 0.014
0.04 0.257575757575758 0.257142857142857 0 0.105272727272727 0.028
0.64 0.439393939393939 0.264285714285714 0.55 0.579818181818182 0.613
0.16 0.166666666666667 0.376811594202899 0.3 0.162 0.202
0.2 0.393939393939394 0.207142857142857 0.3 0.258181818181818 0.23
0.56 0.378787878787879 0.214285714285714 0.4 0.505636363636364 0.512
0.16 0.181818181818182 0.0797101449275363 0.15 0.166545454545455 0.157
0.26 0.151515151515151 0.535714285714286 0.3 0.227454545454545 0.272
0.42 0.333333333333333 0.614285714285714 0.45 0.394 0.429
0.02 0.227272727272727 0 0.15 0.0821818181818181 0.059
0.42 0.333333333333333 0.607142857142857 0.45 0.394 0.429
0.42 0.333333333333333 0.595588235294118 0.45 0.394 0.429
0.4375 0.348484848484849 0.608695652173913 0.45 0.410795454545455 0.44125
0.16 0.181818181818182 0.13768115942029 0.15 0.166545454545455 0.157
0.58 0.636363636363636 0.05 0.55 0.596909090909091 0.571
0.26 0.106060606060606 0.8 0.2 0.213818181818182 0.242
0.26 0.106060606060606 0.857142857142857 0.2 0.213818181818182 0.242
0.16 0.181818181818182 0.0785714285714286 0.1 0.166545454545455 0.142
0 0 0.0714285714285714 0 0 0
0.62 0.272727272727273 0.0785714285714286 0.45 0.515818181818182 0.569
0.6 0.272727272727273 0.0785714285714286 0.45 0.501818181818182 0.555
0 0 0.0428571428571428 0 0 0
0.58 0.393939393939394 0.278571428571429 0.45 0.524181818181818 0.541
0.58 0.409090909090909 0.357142857142857 0.45 0.528727272727273 0.541
0.14 0.242424242424242 0 0.45 0.170727272727273 0.233
0 0 0.00714285714285712 0 0 0
0.5 0.212121212121212 0.564285714285714 0.05 0.413636363636364 0.365
0.2 0.181818181818182 0.0857142857142857 0.05 0.194545454545455 0.155
0 0 0.0642857142857143 0 0 0
0 0 0.00714285714285712 0 0 0
0 0 0 0 0 0
0.26 0.196969696969697 0.0428571428571428 0.2 0.241090909090909 0.242
0.54 0.257575757575758 0.414285714285714 0.3 0.455272727272727 0.468
0 0 0.0153846153846153 0 0 0
0.42 0.53030303030303 0.0285714285714286 0.4 0.453090909090909 0.414
0.18 0.0151515151515151 0.376811594202899 0 0.130545454545455 0.126
0.36 0.606060606060606 0.207142857142857 0.45 0.433818181818182 0.387
0.24 0.0303030303030303 0.434782608695652 0 0.177090909090909 0.168
0.1 0 0.0857142857142857 0.1 0.07 0.1
0 0 0.0142857142857142 0 0 0
0.0652173913043478 0 0.072463768115942 0.1 0.0456521739130435 0.0756521739130435
0.18 0.0151515151515151 0.0857142857142857 0.15 0.130545454545455 0.171
0.166666666666667 0.166666666666667 0.121428571428571 0.15 0.166666666666667 0.161666666666667
0.18 0.0151515151515151 0.108695652173913 0.15 0.130545454545455 0.171
0.42 0.636363636363636 0.514492753623188 0.45 0.484909090909091 0.429
0 0 0.0142857142857142 0 0 0
0.3 0.0454545454545454 0.286764705882353 0 0.223636363636364 0.21
0.32 0.0454545454545454 0.307142857142857 0 0.237636363636364 0.224
0.04 0.0454545454545454 0 0.05 0.0416363636363636 0.043
0.3 0.0606060606060606 0.135714285714286 0 0.228181818181818 0.21
0 0 0.0214285714285715 0 0 0
0.18 0.196969696969697 0.107142857142857 0.15 0.185090909090909 0.171
0.5 0.242424242424242 0.434782608695652 0.15 0.422727272727273 0.395
0 0 0.164285714285714 0 0 0
0.16 0.151515151515151 0.378571428571429 0.15 0.157454545454545 0.157
0.14 0.0606060606060606 0.00714285714285712 0.15 0.116181818181818 0.143
0.14 0.0606060606060606 0.00714285714285712 0.15 0.116181818181818 0.143
0.136363636363636 0.151515151515151 0.183823529411765 0.15 0.14090909090909 0.140454545454545
0.12 0.0606060606060606 0.178571428571429 0.15 0.102181818181818 0.129
0.14 0.0606060606060606 0.185714285714286 0.15 0.116181818181818 0.143
0 0 0.157142857142857 0 0 0
0 0 0.0142857142857142 0 0 0
0.44 0.227272727272727 0.797101449275362 0.2 0.376181818181818 0.368
0.14 0.166666666666667 0.0428571428571428 0.15 0.148 0.143
0 0 0.202898550724638 0 0 0
0 0 0.0214285714285715 0 0 0
0.14 0.0757575757575758 0.185714285714286 0.15 0.120727272727273 0.143
0 0 0.13768115942029 0 0 0
0.14 0.0757575757575758 0 0.15 0.120727272727273 0.143
0 0.0606060606060606 0 0 0.0181818181818182 0
0.14 0.0757575757575758 0.0714285714285714 0.15 0.120727272727273 0.143
0.104166666666667 0.078125 0 0.0555555555555556 0.0963541666666669 0.0895833333333336
0.36 0.409090909090909 0.507142857142857 0.2 0.374727272727273 0.312
0 0 0.0357142857142857 0 0 0
0 0 0.271428571428571 0 0 0
0.22 0.227272727272727 0.514285714285714 0.2 0.222181818181818 0.214
0.0600000000000001 0.166666666666667 0.271428571428571 0.2 0.0920000000000002 0.102
0.26 0.393939393939394 0.921428571428571 0.3 0.300181818181818 0.272
0.18 0.212121212121212 0.345588235294118 0.1 0.189636363636364 0.156
0.1 0.106060606060606 0.157142857142857 0.1 0.101818181818182 0.1
0.18 0.272727272727273 0.485714285714286 0.2 0.207818181818182 0.186
0 0 0.0928571428571429 0 0 0
0 0 0.15 0 0 0
0.18 0.393939393939394 0.714285714285714 0.1 0.244181818181818 0.156
0 0 0.00714285714285712 0 0 0
0.18 0.378787878787879 0.692857142857143 0.1 0.239636363636364 0.156
0 0 0 0 0 0
0.58 0.303030303030303 0.623188405797101 0.25 0.496909090909091 0.481
0 0 0.00714285714285712 0.05 0 0.015
0 0 0.00714285714285712 0 0 0
0.46 0.106060606060606 0.304347826086957 0.55 0.353818181818182 0.487
0.42 0.106060606060606 0.242857142857143 0.55 0.325818181818182 0.459
0.42 0.106060606060606 0.253623188405797 0.55 0.325818181818182 0.459
0.44 0.712121212121212 0.0797101449275363 0.1 0.521636363636364 0.338
0.14 0.106060606060606 0.121428571428571 0 0.129818181818182 0.098
0.42 0.121212121212121 0.5 0.55 0.330363636363636 0.459
0.42 0.121212121212121 0.614285714285714 0.55 0.330363636363636 0.459
0.42 0.109375 0.614285714285714 0.55 0.3268125 0.459
0.48 0.265625 0.760869565217391 0.9375 0.4156875 0.61725
0.56 0.181818181818182 0.442857142857143 0.55 0.446545454545455 0.557
0.44 0.666666666666667 0.0571428571428572 0.1 0.508 0.338
0.42 0.636363636363636 0.0357142857142857 0.1 0.484909090909091 0.324
0.42 0.0151515151515151 0.157142857142857 0.45 0.298545454545455 0.429
0.02 0.106060606060606 0.142857142857143 0.1 0.0458181818181818 0.044
0.34 0.606060606060606 0 0.1 0.419818181818182 0.268
0 0.151515151515151 0.107142857142857 0.35 0.0454545454545453 0.105
0.02 0.242424242424242 0.3 0.45 0.0867272727272726 0.149
0 0.136363636363636 0.0928571428571429 0.35 0.0409090909090908 0.105
0.44 0.272727272727273 0.428571428571429 0.9 0.389818181818182 0.578
0.4375 0.166666666666667 0.257142857142857 0.8 0.35625 0.54625
0.18 0.303030303030303 0.721428571428571 0.5 0.216909090909091 0.276
0.2 0.287878787878788 0.642857142857143 0.25 0.226363636363636 0.215
0 0 0.0785714285714286 0 0 0
0 0 0.0214285714285715 0 0 0
0.02 0 0.25 0 0.014 0.014
0.46 0.727272727272727 0.278571428571429 0.35 0.540181818181818 0.427
0.54 0.0151515151515151 0.214285714285714 0.3 0.382545454545455 0.468
0.02 0 0.15 0 0.014 0.014
0 0.0151515151515151 0 0 0.00454545454545453 0
0 0 0.0214285714285715 0 0 0
0.54 0.0151515151515151 0.4 0.05 0.382545454545455 0.393
0.44 0.84375 0.108695652173913 0.6 0.561125 0.488
0.52 0.0151515151515151 0.1 0.05 0.368545454545455 0.379
0.02 0.121212121212121 0 0.25 0.0503636363636363 0.089
0.5 0.0757575757575758 0.314285714285714 0.05 0.372727272727273 0.365
0 0 0 0 0 0
0 0 0.214285714285714 0 0 0
0.16 0.393939393939394 0.0571428571428572 0.25 0.230181818181818 0.187
0.44 0.242424242424242 0.185714285714286 0.4 0.380727272727273 0.428
0.2 0.196969696969697 0.0357142857142857 0.1 0.199090909090909 0.17
0.44 0.636363636363636 0.242857142857143 0.55 0.498909090909091 0.473
0.4 0.46969696969697 0.114285714285714 0.3 0.420909090909091 0.37
0.4 0.46969696969697 0.0928571428571429 0.3 0.420909090909091 0.37
0.4 0.46969696969697 0.0928571428571429 0.3 0.420909090909091 0.37
0.18 0.242424242424242 0.571428571428571 0.3 0.198727272727273 0.216
0.4 0.303030303030303 0.642857142857143 0.4 0.370909090909091 0.4
0.38 0.287878787878788 0.717391304347826 0.55 0.352363636363636 0.431
0.0600000000000001 0 0.564285714285714 0.05 0.0420000000000001 0.0570000000000001
0.0600000000000001 0.136363636363636 0.0214285714285715 0.15 0.0829090909090909 0.0870000000000001
0.04 0 0.0571428571428572 0.05 0.028 0.043
0.3 0.378787878787879 0.0857142857142857 0.05 0.323636363636364 0.225
0 0 0 0 0 0
0 0 0.0357142857142857 0 0 0
0.36 0.272727272727273 0.4 0.55 0.333818181818182 0.417
0.270833333333333 0.181818181818182 0.00714285714285712 0.05 0.244128787878788 0.204583333333333
0.375 0.272727272727273 0.0507246376811594 0.3 0.344318181818182 0.3525
0.32 0.227272727272727 0 0.2 0.292181818181818 0.284
0 0 0.1 0 0 0
0.0600000000000001 0.121212121212121 0.0285714285714286 0.4 0.0783636363636364 0.162
0.4 0.272727272727273 0.0434782608695652 0.3 0.361818181818182 0.37
0.0600000000000001 0.151515151515151 0.171428571428571 0.4 0.0874545454545454 0.162
0 0 0 0 0 0
0 0 0.164285714285714 0 0 0
0.24 0.196969696969697 0.607142857142857 0.55 0.227090909090909 0.333
0 0 0.0714285714285714 0 0 0
0.02 0 0.214285714285714 0 0.014 0.014
0.14 0.0303030303030303 0.271428571428571 0.5 0.107090909090909 0.248
0 0 0.164285714285714 0 0 0
0.14 0.0303030303030303 0.0571428571428572 0.5 0.107090909090909 0.248
0 0 0.159420289855073 0 0 0
0.1 0.166666666666667 0.1 0.05 0.12 0.085
0.14 0.0303030303030303 0.0571428571428572 0.5 0.107090909090909 0.248
0.24 0.1875 0.478571428571429 0.55 0.22425 0.333
0 0 0.507142857142857 0 0 0
0.1 0.0151515151515151 0 0.4 0.0745454545454545 0.19
0.1 0.0151515151515151 0.0428571428571428 0.4 0.0745454545454545 0.19
0.44 0.136363636363636 0.542857142857143 0.3 0.348909090909091 0.398
0.1 0.0151515151515151 0.0571428571428572 0.4 0.0745454545454545 0.19
0 0 0.00714285714285712 0 0 0
0.1 0.0151515151515151 0.142857142857143 0.4 0.0745454545454545 0.19
0.1 0.0151515151515151 0.0507246376811594 0.4 0.0745454545454545 0.19
0.26 0.136363636363636 0.178571428571429 0.3 0.222909090909091 0.272
0 0 0.0428571428571428 0 0 0
0.4 0.136363636363636 0.621428571428571 0.3 0.320909090909091 0.37
0.02 0 0.242857142857143 0 0.014 0.014
0 0 0.0857142857142857 0 0 0
0.2 0.4375 0.0454545454545454 0 0.27125 0.14
0 0 0.00714285714285712 0 0 0
0 0 0.0857142857142857 0 0 0
0.1 0.0151515151515151 0 0.4 0.0745454545454545 0.19
0.5 0.151515151515151 0.707142857142857 0.7 0.395454545454545 0.56
0 0 0.0428571428571428 0 0 0
0.4 0.151515151515151 0.621428571428571 0.3 0.325454545454545 0.37
0.02 0 0.178571428571429 0 0.014 0.014
0 0 0.107142857142857 0 0 0
0.1 0 0.0214285714285715 0.4 0.07 0.19
0 0 0.00714285714285712 0 0 0
0.24 0.454545454545455 0.342857142857143 0.5 0.304363636363637 0.318
0.18 0 0.0642857142857143 0 0.126 0.126
0.18 0.151515151515151 0.407142857142857 0.05 0.171454545454545 0.141
0.58 0.375 0.282608695652174 0.05 0.5185 0.421
0.541666666666667 0.363636363636364 0.278571428571429 0.05 0.488257575757576 0.394166666666667
0.22 0.53030303030303 0.364285714285714 0.6 0.313090909090909 0.334
0.18 0.212121212121212 0.178571428571429 0.4 0.189636363636364 0.246
0.28 0.515151515151515 0.671428571428571 0.05 0.350545454545454 0.211
0.145833333333333 0 0.0357142857142857 0.35 0.102083333333333 0.207083333333333
0.64 0.484848484848485 0.289855072463768 0.05 0.593454545454545 0.463
0.16 0.303030303030303 0 0 0.202909090909091 0.112
0.14 0 0 0.35 0.098 0.203
0.16 0.212121212121212 0.671428571428571 0.4 0.175636363636364 0.232
0.28 0.409090909090909 0.157142857142857 0.6 0.318727272727273 0.376
0.261904761904762 0.318181818181818 0.0857142857142857 0.6 0.278787878787879 0.363333333333333
0.14 0 0.0434782608695652 0.35 0.098 0.203
0.02 0.166666666666667 0.492857142857143 0 0.0640000000000001 0.014
0 0 0.05 0 0 0
0.26 0.333333333333333 0.242857142857143 0.55 0.282 0.347
0.26 0.333333333333333 0.246376811594203 0.55 0.282 0.347
0.04 0 0.185714285714286 0 0.028 0.028
0.34 0.106060606060606 0.214285714285714 0 0.269818181818182 0.238
0.26 0.318181818181818 0.428571428571429 0.388888888888889 0.277454545454545 0.298666666666667
0.22 0.333333333333333 0.0373134328358209 0.55 0.254 0.319
0 0 0.1 0 0 0
0.34 0.0909090909090909 0.2 0 0.265272727272727 0.238
0.34 0.0909090909090909 0.207142857142857 0 0.265272727272727 0.238
0.208333333333333 0.363636363636364 0.0857142857142857 0.55 0.254924242424242 0.310833333333333
0.26 0.303030303030303 0.114285714285714 0.45 0.272909090909091 0.317
0.34 0.0909090909090909 0.207142857142857 0 0.265272727272727 0.238
0 0.0303030303030303 0.0428571428571428 0 0.00909090909090909 0
0 0 0.0928571428571429 0 0 0
0.0416666666666666 0 0.121428571428571 0 0.0291666666666666 0.0291666666666666
0 0 0.0714285714285714 0 0 0
0.16 0.303030303030303 0.125 0.05 0.202909090909091 0.127
0.34 0.0909090909090909 0 0 0.265272727272727 0.238
0.22 0.363636363636364 0.142857142857143 0.5 0.263090909090909 0.304
0.44 0.545454545454545 0.65 0.5 0.471636363636364 0.458
0 0 0.0357142857142857 0 0 0
0.34 0.545454545454545 0.65 0.05 0.401636363636363 0.253
0.32 0.545454545454545 0.159420289855073 0.05 0.387636363636363 0.239
0.3 0.545454545454545 0.141791044776119 0.05 0.373636363636363 0.225
0.28 0.545454545454545 0.0857142857142857 0.05 0.359636363636364 0.211
0.44 0.545454545454545 0.585714285714286 0.444444444444444 0.471636363636364 0.441333333333333
0.34 0.0909090909090909 0.192857142857143 0 0.265272727272727 0.238
0.24 0.272727272727273 0.5 0.5 0.249818181818182 0.318
0.16 0.303030303030303 0.00724637681159424 0.05 0.202909090909091 0.127
0.24 0.242424242424242 0.0428571428571428 0.5 0.240727272727273 0.318
0.24 0.272727272727273 0.171428571428571 0.5 0.249818181818182 0.318
0.16 0.287878787878788 0.0857142857142857 0.05 0.198363636363636 0.127
0.28 0.272727272727273 0.264285714285714 0.65 0.277818181818182 0.391
0 0 0.0357142857142857 0 0 0
0.04 0.0303030303030303 0.05 0 0.0370909090909091 0.028
0.04 0.0303030303030303 0.114285714285714 0 0.0370909090909091 0.028
0.34 0.106060606060606 0 0 0.269818181818182 0.238
0 0.0303030303030303 0.0942028985507246 0 0.00909090909090909 0
0 0 0.142857142857143 0 0 0
0.1 0 0.0214285714285715 0.5 0.07 0.22
0.04 0.0303030303030303 0.335714285714286 0 0.0370909090909091 0.028
0 0 0.15 0 0 0
0 0.0303030303030303 0.1 0 0.00909090909090909 0
0.34 0.106060606060606 0 0 0.269818181818182 0.238
0.458333333333333 0.303030303030303 0.231884057971015 0 0.411742424242424 0.320833333333333
0.04 0.0303030303030303 0.178571428571429 0 0.0370909090909091 0.028
0.14 0.287878787878788 0.0714285714285714 0.05 0.184363636363636 0.113
0.14 0.0454545454545454 0.271428571428571 0.5 0.111636363636364 0.248
0 0 0.0357142857142857 0 0 0
0 0 0.142857142857143 0 0 0
0.18 0.257575757575758 0.142857142857143 0 0.203272727272727 0.126
0.2 0.348484848484849 0.164285714285714 0.45 0.244545454545455 0.275
0.14 0.34375 0.115942028985507 0.45 0.201125 0.233
0.36 0.0757575757575758 0.2 0 0.274727272727273 0.252
0 0.03125 0.0428571428571428 0 0.009375 0
0 0.0454545454545454 0.231884057971015 0 0.0136363636363636 0
0.3125 0.234375 0.528985507246377 0.55 0.2890625 0.38375
0 0.0454545454545454 0.25 0 0.0136363636363636 0
0.1 0.106060606060606 0.126865671641791 0.05 0.101818181818182 0.085
0.12 0.106060606060606 0.202898550724638 0.0625 0.115818181818182 0.10275
0.12 0.106060606060606 0.173913043478261 0.05 0.115818181818182 0.099
0 0 0.0428571428571428 0 0 0
0.38 0.151515151515151 0.35 0 0.311454545454545 0.266
0.166666666666667 0.393939393939394 0.0285714285714286 0.3 0.234848484848485 0.206666666666667
0.24 0.606060606060606 0.114285714285714 0.4 0.349818181818182 0.288
0.54 0.363636363636364 0.321428571428571 0.35 0.487090909090909 0.483
0.24 0.621212121212121 0.342857142857143 0.4 0.354363636363636 0.288
0.32 0.151515151515151 0.0428571428571428 0 0.269454545454545 0.224
0.24 0.212121212121212 0.05 0.35 0.231636363636364 0.273
0.52 0.363636363636364 0.292857142857143 0.35 0.473090909090909 0.469
0.229166666666667 0.606060606060606 0.128571428571429 0.4 0.342234848484849 0.280416666666667
0.3 0.151515151515151 0.0285714285714286 0 0.255454545454545 0.21
0.22 0.212121212121212 0.25 0.35 0.217636363636364 0.259
0.16 0 0 0.15 0.112 0.157
0.22 0.0303030303030303 0.571428571428571 0.25 0.163090909090909 0.229
0 0 0.242857142857143 0.1 0 0.03
0.16 0 0 0.15 0.112 0.157
0 0.0151515151515151 0.242857142857143 0.1 0.00454545454545453 0.03
0.3 0.166666666666667 0.264285714285714 0.1 0.26 0.24
0.543478260869565 0.424242424242424 0.535714285714286 0.15 0.507707509881423 0.425434782608695
0.24 0.257575757575758 0.0642857142857143 0.45 0.245272727272727 0.303
0.2 0 0 0.05 0.14 0.155
0 0 0.321428571428571 0 0 0
0.583333333333333 0.424242424242424 0.264285714285714 0.15 0.53560606060606 0.453333333333333
0.28 0.140625 0.0571428571428572 0.1 0.2381875 0.226
0.270833333333333 0.136363636363636 0.072463768115942 0.1 0.230492424242424 0.219583333333333
0.25 0.333333333333333 0.271428571428571 0 0.275 0.175
0.46 0.287878787878788 0.072463768115942 0.55 0.408363636363636 0.487
0 0 0 0 0 0
0.4 0.0909090909090909 0.478571428571429 0 0.307272727272727 0.28
0.08 0.0303030303030303 0.0142857142857142 0 0.0650909090909091 0.056
0.36 0.0303030303030303 0 0 0.261090909090909 0.252
0.0600000000000001 0.0757575757575758 0.0571428571428572 0.2 0.0647272727272728 0.102
0.48 0.03125 0.152173913043478 0 0.345375 0.336
0.541666666666667 0.136363636363636 0.260869565217391 0.2 0.420075757575758 0.439166666666667
0.12 0.0909090909090909 0.0149253731343284 0 0.111272727272727 0.084
0 0 0.121428571428571 0 0 0
0.2 0.0151515151515151 0.00714285714285712 0.2 0.144545454545455 0.2
0 0 0.0362318840579711 0 0 0
0 0 0.0428571428571428 0 0 0
0.2 0.0151515151515151 0.0142857142857142 0.2 0.144545454545455 0.2
0 0 0.114285714285714 0 0 0
0.38 0 0 0.6 0.266 0.446
0.1 0.121212121212121 0.00724637681159424 0 0.106363636363636 0.07
0.22 0.78125 0.571428571428571 0.15 0.388375 0.199
0.166666666666667 0.765625 0.1 0.1 0.346354166666667 0.146666666666667
0.12 0.166666666666667 0.0642857142857143 0.05 0.134 0.099
0.4 0.0909090909090909 0.264285714285714 0.75 0.307272727272727 0.505
0 0 0.0357142857142857 0 0 0
0.34 0.0909090909090909 0 0.15 0.265272727272727 0.283
0.32 0.0909090909090909 0.0857142857142857 0.15 0.251272727272727 0.269
0.08 0.393939393939394 0.157142857142857 0.05 0.174181818181818 0.071
0 0 0.0428571428571428 0 0 0
0.02 0 0.185714285714286 0 0.014 0.014
0.18 0.166666666666667 0.128571428571429 0.05 0.176 0.141
0.08 0.181818181818182 0.278571428571429 0.15 0.110545454545455 0.101
0.291666666666667 0.606060606060606 0.457142857142857 0.1 0.385984848484849 0.234166666666667
0.28 0.606060606060606 0.457142857142857 0.1 0.377818181818182 0.226
0.22 0.257575757575758 0.235714285714286 0.0555555555555556 0.231272727272727 0.170666666666667
0.52 0.106060606060606 0.378571428571429 0.3 0.395818181818182 0.454
0.12 0.318181818181818 0.228571428571429 0 0.179454545454545 0.084
0.12 0.318181818181818 0.228571428571429 0 0.179454545454545 0.084
0.0600000000000001 0.272727272727273 0 0 0.123818181818182 0.0420000000000001
0.0600000000000001 0.0757575757575758 0.0882352941176471 0 0.0647272727272728 0.0420000000000001
0.54 0.575757575757576 0.628571428571429 0.8 0.550727272727273 0.618
0.34 0.0454545454545454 0.142857142857143 0.25 0.251636363636364 0.313
0.36 0.439393939393939 0.564285714285714 0.1 0.383818181818182 0.282
0.166666666666667 0.378787878787879 0.00714285714285712 0 0.230303030303031 0.116666666666667
0.54 0.575757575757576 0.557142857142857 0.8 0.550727272727273 0.618
0.34 0.0303030303030303 0.15 0.2 0.247090909090909 0.298
0.166666666666667 0.0606060606060606 0.492857142857143 0.1 0.134848484848485 0.146666666666667
0.14 0.393939393939394 0.228571428571429 0 0.216181818181818 0.098
0.4 0.348484848484849 0.214285714285714 0.2 0.384545454545455 0.34
0.395833333333333 0.34375 0.215384615384615 0.2 0.380208333333333 0.337083333333333
0.4 0.348484848484849 0.161764705882353 0.2 0.384545454545455 0.34
0 0 0.142857142857143 0 0 0
0.416666666666667 0.348484848484849 0.242857142857143 0.2 0.396212121212122 0.351666666666667
0.16 0.166666666666667 0.0714285714285714 0.7 0.162 0.322
0.02 0 0.0214285714285715 0 0.014 0.014
0.0600000000000001 0.287878787878788 0.107142857142857 0 0.128363636363636 0.0420000000000001
0.34 0.0151515151515151 0 0.2 0.242545454545455 0.298
0.02 0 0.0214285714285715 0 0.014 0.014
0.44 0.696969696969697 0.585714285714286 0.1 0.517090909090909 0.338
0.54 0.621212121212121 0.614285714285714 0.8 0.564363636363636 0.618
0.02 0 0 0 0.014 0.014
0.4375 0.696969696969697 0.628571428571429 0.1 0.515340909090909 0.33625
0.34 0.0151515151515151 0.05 0.2 0.242545454545455 0.298
0.0600000000000001 0.121212121212121 0.1 0 0.0783636363636364 0.0420000000000001
0.34 0.0151515151515151 0.0428571428571428 0.2 0.242545454545455 0.298
0.52 0.0606060606060606 0.421428571428571 0.3 0.382181818181818 0.454
0.229166666666667 0.666666666666667 0.220588235294118 0 0.360416666666667 0.160416666666667
0.12 0.545454545454545 0.05 0 0.247636363636363 0.084
0 0 0 0 0 0
0.34 0.890625 0.378571428571429 0.7 0.5051875 0.448
0 0 0.0285714285714286 0 0 0
0.54 0.0606060606060606 0.45 0.3 0.396181818181818 0.468
0.14 0.196969696969697 0 0.7 0.157090909090909 0.308
0.32 0.742424242424242 0.55 0 0.446727272727273 0.224
0.14 0.196969696969697 0 0.7 0.157090909090909 0.308
0.52 0.0606060606060606 0.268115942028985 0.3 0.382181818181818 0.454
0.2 0.181818181818182 0.285714285714286 0 0.194545454545455 0.14
0.12 0.575757575757576 0.221428571428571 0 0.256727272727273 0.084
0.2 0.181818181818182 0.285714285714286 0 0.194545454545455 0.14
0.14 0.596774193548387 0.221428571428571 0 0.277032258064516 0.098
0.2 0.181818181818182 0.282608695652174 0 0.194545454545455 0.14
0.2 0.181818181818182 0.285714285714286 0 0.194545454545455 0.14
0.217391304347826 0.181818181818182 0.283582089552239 0 0.206719367588933 0.152173913043478
0.2 0.181818181818182 0.285714285714286 0 0.194545454545455 0.14
0.12 0.560606060606061 0.220588235294118 0 0.252181818181818 0.084
0.14 0.196969696969697 0 0.7 0.157090909090909 0.308
0.2 0.181818181818182 0.285714285714286 0 0.194545454545455 0.14
0 0 0.0928571428571429 0 0 0
0.12 0.560606060606061 0.214285714285714 0 0.252181818181818 0.084
0.14 0.196969696969697 0 0.7 0.157090909090909 0.308
0.14 0.196969696969697 0 0.7 0.157090909090909 0.308
0.2 0.181818181818182 0.282608695652174 0 0.194545454545455 0.14
0.12 0.560606060606061 0.221428571428571 0 0.252181818181818 0.084
0.291666666666667 0.774193548387097 0.215384615384615 0.7 0.436424731182796 0.414166666666667
0 0 0 0 0 0
0.333333333333333 0.742424242424242 0.5 0 0.456060606060606 0.233333333333333
0.52 0.0606060606060606 0.492647058823529 0.3 0.382181818181818 0.454
0 0 0.164285714285714 0 0 0
0.0600000000000001 0.121212121212121 0.0714285714285714 0 0.0783636363636364 0.0420000000000001
0.354166666666667 0.734375 0.671428571428571 0 0.468229166666667 0.247916666666667
0.66 0.257575757575758 0.335714285714286 1 0.539272727272727 0.762
0.24 0.75 0.144927536231884 0.722222222222222 0.393 0.384666666666667
0.3 0.878787878787879 0.242857142857143 0.7 0.473636363636364 0.42
0.3 0.878787878787879 0.242857142857143 0.7 0.473636363636364 0.42
0.0600000000000001 0.0303030303030303 0.192857142857143 0.05 0.0510909090909092 0.0570000000000001
0.1 0.575757575757576 0.0642857142857143 0 0.242727272727273 0.07
0.64 0.0909090909090909 0.207142857142857 0.2 0.475272727272727 0.508
0.16 0.303030303030303 0.0857142857142857 0.7 0.202909090909091 0.322
0.28 0.772727272727273 0.535714285714286 0.75 0.427818181818182 0.421
0.645833333333333 0.0909090909090909 0.217391304347826 0.2 0.47935606060606 0.512083333333333
0.04 0 0.0928571428571429 0.0555555555555556 0.028 0.0446666666666667
0.24 0.818181818181818 0.707142857142857 0 0.413454545454545 0.168
0.18 0.318181818181818 0.321428571428571 0 0.221454545454545 0.126
0.5 0.0606060606060606 0.05 0.85 0.368181818181818 0.605
0 0 0.128571428571429 0 0 0
0.5 0.196969696969697 0.159420289855073 0.833333333333333 0.409090909090909 0.6
0 0 0.00714285714285712 0 0 0
0.16 0.227272727272727 0.564285714285714 0.1 0.180181818181818 0.142
0 0 0.0785714285714286 0 0 0
0.34 0.575757575757576 0.235714285714286 0.05 0.410727272727273 0.253
0.16 0.439393939393939 0.657142857142857 0.5 0.243818181818182 0.262
0 0.348484848484849 0 0.05 0.104545454545455 0.015
0.12 0.227272727272727 0.357142857142857 0.05 0.152181818181818 0.099
0.16 0.378787878787879 0.678571428571429 0.1 0.225636363636364 0.142
0.125 0.227272727272727 0.355072463768116 0.05 0.155681818181818 0.1025
0.58 0.106060606060606 0.4 0.55 0.437818181818182 0.571
0 0 0.292857142857143 0 0 0
0 0 0.292857142857143 0 0 0
0.36 0.272727272727273 0.15 0 0.333818181818182 0.252
0.36 0.28125 0.15 0 0.336375 0.252
0.02 0 0.292857142857143 0 0.014 0.014
0 0 0.285714285714286 0 0 0
0 0 0.292857142857143 0 0 0
0 0 0.303030303030303 0 0 0
0 0 0.25 0 0 0
0.36 0.272727272727273 0.107142857142857 0 0.333818181818182 0.252
0.58 0.106060606060606 0.157142857142857 0.55 0.437818181818182 0.571
0.34 0.272727272727273 0.107142857142857 0 0.319818181818182 0.238
0 0.0303030303030303 0.371428571428571 0.35 0.00909090909090909 0.105
0 0 0.0142857142857142 0 0 0
0.04 0.424242424242424 0.328571428571429 0.05 0.155272727272727 0.043
0.2 0.484848484848485 0.785714285714286 0.2 0.285454545454545 0.2
0.04 0 0.342857142857143 0.05 0.028 0.043
0.32 0.181818181818182 0.5 0.55 0.278545454545455 0.389
0.14 0 0.0714285714285714 0.05 0.098 0.113
0.14 0.409090909090909 0.507246376811594 0.4 0.220727272727273 0.218
0.3 0.393939393939394 0.621428571428571 0.45 0.328181818181818 0.345
0 0 0 0 0 0
0.14 0.0151515151515151 0 0 0.102545454545455 0.098
0.4 0.348484848484849 0.457142857142857 0.15 0.384545454545455 0.325
0.375 0.363636363636364 0.414285714285714 0.15 0.371590909090909 0.3075
0.38 0.333333333333333 0.407142857142857 0.1 0.366 0.296
0.52 0.424242424242424 0.392857142857143 0.65 0.491272727272727 0.559
0.08 0.227272727272727 0.185714285714286 0.25 0.124181818181818 0.131
0.52 0.287878787878788 0.314285714285714 0.65 0.450363636363636 0.559
0.52 0.287878787878788 0.357142857142857 0.65 0.450363636363636 0.559
0.52 0.424242424242424 0.378571428571429 0.65 0.491272727272727 0.559
0.24 0.196969696969697 0.0151515151515151 0 0.227090909090909 0.168
0 0.125 0.463768115942029 0 0.0375 0
0 0.136363636363636 0.442857142857143 0 0.0409090909090908 0
0.56 0.378787878787879 0.635714285714286 0.65 0.505636363636364 0.587
0.48 0.348484848484849 0.614285714285714 0.6 0.440545454545455 0.516
0 0.166666666666667 0.221428571428571 0 0.0500000000000001 0
0.14 0 0 0 0.098 0.098
0.46 0.651515151515151 0.257142857142857 0.4 0.517454545454545 0.442
0.46 0.181818181818182 0.27536231884058 0.55 0.376545454545455 0.487
0.52 0.166666666666667 0.314285714285714 0.55 0.414 0.529
0.02 0.140625 0.411764705882353 0.05 0.0561875 0.029
0.02 0.227272727272727 0.449275362318841 0.05 0.0821818181818181 0.029
0.02 0.227272727272727 0.45 0.05 0.0821818181818181 0.029
0.02 0.227272727272727 0.456521739130435 0.05 0.0821818181818181 0.029
0.18 0.287878787878788 0.164285714285714 0.35 0.212363636363636 0.231
0.36 0.53030303030303 0.268115942028985 0.1 0.411090909090909 0.282
0.18 0.287878787878788 0.45 0.35 0.212363636363636 0.231
0.1875 0.272727272727273 0.456521739130435 0.35 0.213068181818182 0.23625
0.18 0.287878787878788 0.45 0.35 0.212363636363636 0.231
0.18 0.287878787878788 0.449275362318841 0.35 0.212363636363636 0.231
0.18 0.287878787878788 0.433823529411765 0.35 0.212363636363636 0.231
0.02 0 0 0 0.014 0.014
0.18 0.287878787878788 0.434782608695652 0.35 0.212363636363636 0.231
0 0 0 0 0 0
0 0 0.0142857142857142 0 0 0
0.18 0.287878787878788 0.45 0.35 0.212363636363636 0.231
0.36 0.545454545454545 0.268115942028985 0.1 0.415636363636363 0.282
0.18 0.287878787878788 0.371428571428571 0.35 0.212363636363636 0.231
0.32 0.272727272727273 0.285714285714286 0 0.305818181818182 0.224
0 0 0 0 0 0
0 0 0.0285714285714286 0 0 0
0.391304347826087 0.171875 0.376811594202899 0.55 0.325475543478261 0.438913043478261
0 0 0 0 0 0
0.38 0.166666666666667 0.228571428571429 0.55 0.316 0.431
0.38 0.166666666666667 0.378571428571429 0.55 0.316 0.431
0.38 0.166666666666667 0.15 0.55 0.316 0.431
0.26 0.439393939393939 0.15 0.05 0.313818181818182 0.197
0.18 0.378787878787879 0.564285714285714 0.45 0.239636363636364 0.261
0.28 0.166666666666667 0.535714285714286 0.4 0.246 0.316
0.28 0 0.0285714285714286 0.35 0.196 0.301
0.46 0.203125 0.15 0.5 0.3829375 0.472
0 0 0.0714285714285714 0 0 0
0.56 0 0.0285714285714286 0.45 0.392 0.527
0 0 0.0928571428571429 0 0 0
0.56 0 0.0357142857142857 0.45 0.392 0.527
0.56 0 0.0285714285714286 0.45 0.392 0.527
0.56 0 0.0357142857142857 0.45 0.392 0.527
0.58 0.106060606060606 0.442857142857143 0.5 0.437818181818182 0.556
0.5625 0.106060606060606 0.185714285714286 0.5 0.425568181818182 0.54375
0.58 0.106060606060606 0.58695652173913 0.5 0.437818181818182 0.556
0.58 0.106060606060606 0.242857142857143 0.5 0.437818181818182 0.556
0.54 0.106060606060606 0.364285714285714 0.5 0.409818181818182 0.528
0.02 0.106060606060606 0.178571428571429 0.166666666666667 0.0458181818181818 0.0640000000000001
0.6 0.106060606060606 0.457142857142857 0.65 0.451818181818182 0.615
0.54 0.106060606060606 0.557142857142857 0.65 0.409818181818182 0.573
0.54 0.106060606060606 0.707142857142857 0.65 0.409818181818182 0.573
0.52 0 0.278571428571429 0.45 0.364 0.499
0 0 0.164285714285714 0 0 0
0.56 0.106060606060606 0.514285714285714 0.65 0.423818181818182 0.587
0.0416666666666666 0.0757575757575758 0.492857142857143 0.2 0.0518939393939394 0.0891666666666666
0.56 0.0757575757575758 0.471428571428571 0.55 0.414727272727273 0.557
0.56 0.0757575757575758 0.235714285714286 0.65 0.414727272727273 0.587
0 0 0.292857142857143 0 0 0
0 0 0.3 0 0 0
0 0 0.3 0 0 0
0.52 0 0.0642857142857143 0.45 0.364 0.499
0.56 0.0757575757575758 0.264285714285714 0.65 0.414727272727273 0.587
0 0 0.0285714285714286 0 0 0
0.52 0 0 0.45 0.364 0.499
0.583333333333333 0.0757575757575758 0.385714285714286 0.65 0.431060606060606 0.603333333333333
0.56 0.0606060606060606 0.464285714285714 0.65 0.410181818181818 0.587
0.38 0.727272727272727 0.2 0.2 0.484181818181818 0.326
0.38 0.727272727272727 0.2 0.2 0.484181818181818 0.326
0.0600000000000001 0.212121212121212 0.292857142857143 0.15 0.105636363636364 0.0870000000000001
0.54 0.53030303030303 0 0.6 0.537090909090909 0.558
0.28 0.212121212121212 0.292857142857143 0.1 0.259636363636364 0.226
0 0.0454545454545454 0.0869565217391305 0.05 0.0136363636363636 0.015
0.18 0.196969696969697 0.257142857142857 0.25 0.185090909090909 0.201
0.52 0.515151515151515 0.121428571428571 0.6 0.518545454545455 0.544
0 0 0.0428571428571428 0 0 0
0 0 0.0214285714285715 0 0 0
0.28 0.242424242424242 0.285714285714286 0.1 0.268727272727273 0.226
0.18 0.272727272727273 0.610294117647059 0.3 0.207818181818182 0.216
0.26 0.212121212121212 0.285714285714286 0.1 0.245636363636364 0.212
0.56 0.515151515151515 0.00714285714285712 0.6 0.546545454545455 0.572
0.26 0.212121212121212 0.285714285714286 0.1 0.245636363636364 0.212
0.56 0.515151515151515 0 0.6 0.546545454545455 0.572
0.270833333333333 0.28125 0.537313432835821 0.15 0.273958333333333 0.234583333333333
0 0 0.0928571428571429 0 0 0
0.26 0.196969696969697 0.285714285714286 0.1 0.241090909090909 0.212
0.645833333333333 0.53125 0.289855072463768 0.6 0.611458333333333 0.632083333333333
0.26 0.212121212121212 0.289855072463768 0.1 0.245636363636364 0.212
0.26 0.196969696969697 0.285714285714286 0.111111111111111 0.241090909090909 0.215333333333333
0.56 0.53030303030303 0 0.6 0.551090909090909 0.572
0.62 0.53030303030303 0.3 0.6 0.593090909090909 0.614
0 0 0.0642857142857143 0 0 0
0.56 0.53030303030303 0 0.6 0.551090909090909 0.572
0 0.0454545454545454 0.192857142857143 0.05 0.0136363636363636 0.015
0.0600000000000001 0.0303030303030303 0.278571428571429 0 0.0510909090909092 0.0420000000000001
0 0.0454545454545454 0.0785714285714286 0.05 0.0136363636363636 0.015
0.58 0.590909090909091 0.207142857142857 0.65 0.583272727272727 0.601
0.58 0.53030303030303 0.00714285714285712 0.6 0.565090909090909 0.586
0.604166666666667 0.548387096774194 0.0074626865671642 0.6 0.587432795698925 0.602916666666667
0.104166666666667 0.234375 0.268115942028985 0.3 0.143229166666667 0.162916666666667
0.1 0.242424242424242 0.271428571428571 0.3 0.142727272727273 0.16
0 0 0.0869565217391305 0 0 0
0.0625 0.0151515151515151 0.292857142857143 0 0.0482954545454545 0.04375
0 0 0 0 0 0
0 0 0.00714285714285712 0 0 0
0.354166666666667 0.453125 0.594202898550725 0.4 0.383854166666667 0.367916666666667
0.26 0.227272727272727 0.285714285714286 0.1 0.250181818181818 0.212
0.58 0.53030303030303 0 0.55 0.565090909090909 0.571
0.36 0.454545454545455 0.557142857142857 0.4 0.388363636363636 0.372
0.583333333333333 0.53030303030303 0.00724637681159424 0.6 0.567424242424242 0.588333333333333
0.0600000000000001 0.0151515151515151 0.342857142857143 0 0.0465454545454546 0.0420000000000001
0.16 0.241935483870968 0.661764705882353 0.3 0.18458064516129 0.202
0.5 0.515151515151515 0 0.6 0.504545454545455 0.53
0.36 0.318181818181818 0.369565217391304 0.25 0.347454545454545 0.327
0 0 0.0357142857142857 0 0 0
0.42 0.333333333333333 0.135714285714286 0.2 0.394 0.354
0 0 0 0 0 0
0.4375 0.212121212121212 0.598484848484849 0.15 0.369886363636364 0.35125
0.46 0.212121212121212 0.592857142857143 0.15 0.385636363636364 0.367
0.48 0.225806451612903 0.701492537313433 0.15 0.403741935483871 0.381
0.416666666666667 0.212121212121212 0.407142857142857 0 0.355303030303031 0.291666666666667
0.38 0.196969696969697 0.307142857142857 0 0.325090909090909 0.266
0.38 0.196969696969697 0.507142857142857 0 0.325090909090909 0.266
0.375 0.212121212121212 0.6 0 0.326136363636364 0.2625
0.4 0.212121212121212 0.565217391304348 0 0.343636363636364 0.28
0.434782608695652 0.21875 0.840579710144927 0 0.369972826086956 0.304347826086956
0 0 0 0 0 0
0.38 0.212121212121212 0.760869565217391 0 0.329636363636364 0.266
0.38 0.196969696969697 0.621428571428571 0 0.325090909090909 0.266
0 0 0.0928571428571429 0 0 0
0.416666666666667 0.212121212121212 0.85 0 0.355303030303031 0.291666666666667
0 0 0.0357142857142857 0 0 0
0 0 0.0357142857142857 0 0 0
0.4 0.212121212121212 0.833333333333333 0 0.343636363636364 0.28
0.4 0.212121212121212 0.85 0 0.343636363636364 0.28
0.458333333333333 0.212121212121212 0.757142857142857 0 0.384469696969697 0.320833333333333
0.4 0.212121212121212 0.760869565217391 0 0.343636363636364 0.28
0.4 0.212121212121212 0.764285714285714 0 0.343636363636364 0.28
0.38 0.196969696969697 0.621428571428571 0 0.325090909090909 0.266
0 0 0.0928571428571429 0 0 0
0 0 0.0357142857142857 0 0 0
0 0 0.00724637681159424 0 0 0
0.28 0.196969696969697 0.221428571428571 0 0.255090909090909 0.196
0.38 0.196969696969697 0.507142857142857 0 0.325090909090909 0.266
0.4 0.212121212121212 0.764285714285714 0 0.343636363636364 0.28
0.4 0.227272727272727 0.85 0 0.348181818181818 0.28
0.4 0.212121212121212 0.85 0 0.343636363636364 0.28
0.4 0.212121212121212 0.764285714285714 0 0.343636363636364 0.28
0.38 0.196969696969697 0.307142857142857 0 0.325090909090909 0.266
0.4 0.212121212121212 0.85 0 0.343636363636364 0.28
0.4 0.212121212121212 0.860294117647059 0 0.343636363636364 0.28
0.38 0.196969696969697 0.314285714285714 0 0.325090909090909 0.266
0.4 0.21875 0.688405797101449 0 0.345625 0.28
0 0 0.0357142857142857 0 0 0
0.4 0.212121212121212 0.77536231884058 0 0.343636363636364 0.28
0.416666666666667 0.212121212121212 0.760869565217391 0 0.355303030303031 0.291666666666667
0 0 0.0357142857142857 0 0 0
0.4 0.212121212121212 0.835714285714286 0 0.343636363636364 0.28
0.38 0.196969696969697 0.442857142857143 0 0.325090909090909 0.266
0 0 0.0642857142857143 0 0 0
0.4 0.212121212121212 0.875 0.05 0.343636363636364 0.295
0.16 0.121212121212121 0.898550724637681 0 0.148363636363636 0.112
0.08 0 0.564285714285714 0 0.056 0.056
0 0 0.307142857142857 0 0 0
0.08 0.106060606060606 0.0642857142857143 0 0.0878181818181818 0.056
0.02 0 0 0 0.014 0.014
0 0 0.292857142857143 0 0 0
0.02 0.0909090909090909 0.0928571428571429 0 0.0412727272727273 0.014
0.04 0 0.3 0 0.028 0.028
0 0 0.0214285714285715 0 0 0
0.26 0.303030303030303 0.792857142857143 0.1 0.272909090909091 0.212
0.3 0.106060606060606 0.0642857142857143 0.3 0.241818181818182 0.3
0.34 0.454545454545455 0.221428571428571 0.45 0.374363636363636 0.373
0.04 0.212121212121212 0.328358208955224 0 0.0916363636363636 0.028
0.34 0.439393939393939 0.0357142857142857 0.45 0.369818181818182 0.373
0.36 0.4375 0.0294117647058824 0.45 0.38325 0.387
0.0416666666666666 0.242424242424242 0.0428571428571428 0.2 0.101893939393939 0.0891666666666666
0.08 0.318181818181818 0.164285714285714 0.2 0.151454545454545 0.116
0.14 0.136363636363636 0.0571428571428572 0.2 0.138909090909091 0.158
0.42 0.227272727272727 0.114285714285714 0.1 0.362181818181818 0.324
0.52 0.234375 0.414285714285714 0.15 0.4343125 0.409
0 0 0 0 0 0
0.0600000000000001 0 0.1 0 0.0420000000000001 0.0420000000000001
0.26 0.166666666666667 0.142857142857143 0.1 0.232 0.212
0.18 0.121212121212121 0.164285714285714 0.1 0.162363636363636 0.156
0.0600000000000001 0.28125 0.35 0.2 0.126375 0.102
0.34 0.393939393939394 0.692857142857143 0.3 0.356181818181818 0.328
0 0 0.2 0 0 0
0.46 0.348484848484849 0.257142857142857 0.5 0.426545454545455 0.472
0 0.0606060606060606 0 0 0.0181818181818182 0
0.604166666666667 0.078125 0.551470588235294 0.1 0.446354166666667 0.452916666666667
0 0 0.264285714285714 0 0 0
0.16 0.651515151515151 0.107142857142857 0.65 0.307454545454545 0.307
0 0 0.0642857142857143 0 0 0
0.14 0.696969696969697 0.05 0.65 0.307090909090909 0.293
0.14 0.696969696969697 0.0571428571428572 0.65 0.307090909090909 0.293
0.5625 0.140625 0.330769230769231 0.388888888888889 0.4359375 0.510416666666667
0.1 0.363636363636364 0 0.35 0.179090909090909 0.175
0.1 0.09375 0.357142857142857 0.4 0.098125 0.19
0.18 0.121212121212121 0.114285714285714 0.65 0.162363636363636 0.321
0.5 0.287878787878788 0.364285714285714 0.1 0.436363636363636 0.38
0 0.0454545454545454 0.0785714285714286 0 0.0136363636363636 0
0 0 0.0357142857142857 0 0 0
0.02 0 0.0642857142857143 0 0.014 0.014
0.34 0.0757575757575758 0.357142857142857 0.05 0.260727272727273 0.253
0.5 0.439393939393939 0 0.35 0.481818181818182 0.455
0.18 0.0909090909090909 0.192857142857143 0 0.153272727272727 0.126
0.18 0.196969696969697 0 0.05 0.185090909090909 0.141
0.22 0.121212121212121 0.485714285714286 0 0.190363636363636 0.154
0.16 0.0303030303030303 0.0857142857142857 0 0.121090909090909 0.112
0.14 0.106060606060606 0.0642857142857143 0.6 0.129818181818182 0.278
0 0 0.128571428571429 0 0 0
0.1875 0.0909090909090909 0.409090909090909 0 0.158522727272727 0.13125
0.104166666666667 0.121212121212121 0.342857142857143 0 0.109280303030303 0.0729166666666669
0 0 0.164285714285714 0 0 0
0 0.241379310344828 0.0147058823529411 0.0555555555555556 0.0724137931034484 0.0166666666666667
0.4 0.121212121212121 0.642857142857143 0 0.316363636363636 0.28
0 0 0.0214285714285715 0 0 0
0.38 0.121212121212121 0.664285714285714 0 0.302363636363636 0.266
0.46 0.0757575757575758 0.15 0.3 0.344727272727273 0.412
0.46 0.0757575757575758 0.557142857142857 0.3 0.344727272727273 0.412
0.12 0.46875 0.382352941176471 0.25 0.224625 0.159
0.02 0.0909090909090909 0.0285714285714286 0 0.0412727272727273 0.014
0.42 0.0909090909090909 0.25 0.5 0.321272727272727 0.444
0 0 0.0714285714285714 0 0 0
0.22 0.166666666666667 0.63768115942029 0.45 0.204 0.289
0.52 0.46969696969697 0.05 0.2 0.504909090909091 0.424
0 0 0.0214285714285715 0 0 0
0.68 0.590909090909091 0.235714285714286 0.25 0.653272727272727 0.551
0.02 0.0151515151515151 0.0571428571428572 0 0.0185454545454545 0.014
0.22 0.212121212121212 0.164285714285714 0.75 0.217636363636364 0.379
0 0.196969696969697 0.285714285714286 0 0.0590909090909091 0
0.48 0.727272727272727 0.764285714285714 0.25 0.554181818181818 0.411
0.5 0.212121212121212 0.0928571428571429 0.75 0.413636363636364 0.575
0.48 0.727272727272727 0.807142857142857 0.25 0.554181818181818 0.411
0.08 0 0 0.05 0.056 0.071
0.38 0.621212121212121 0.257142857142857 0.4 0.452363636363636 0.386
0.354166666666667 0.0606060606060606 0.178571428571429 0.25 0.266098484848485 0.322916666666667
0.24 0.196969696969697 0.0642857142857143 0.35 0.227090909090909 0.273
0.32 0.0606060606060606 0.135714285714286 0.166666666666667 0.242181818181818 0.274
0.38 0.0606060606060606 0.173913043478261 0.25 0.284181818181818 0.341
0.0600000000000001 0 0 0 0.0420000000000001 0.0420000000000001
0.44 0.681818181818182 0.507142857142857 0.45 0.512545454545455 0.443
0.36 0.53030303030303 0.285714285714286 0.3 0.411090909090909 0.342
0 0.0151515151515151 0.178571428571429 0 0.00454545454545453 0
0 0 0.123188405797101 0 0 0
0.08 0.0151515151515151 0 0 0.0605454545454545 0.056
0.14 0.227272727272727 0.15 0.05 0.166181818181818 0.113
0.2 0.0151515151515151 0.5 0.05 0.144545454545455 0.155
0 0 0.00714285714285712 0 0 0
0.32 0.212121212121212 0.214285714285714 0.35 0.287636363636364 0.329
0.02 0.393939393939394 0.114285714285714 0.2 0.132181818181818 0.074
0.26 0.21875 0.2 0.45 0.247625 0.317
0.2 0.439393939393939 0.384057971014493 0.333333333333333 0.271818181818182 0.24
0 0 0.0214285714285715 0 0 0
0 0 0 0 0 0
0.1 0 0.242857142857143 0 0.07 0.07
0.0600000000000001 0.0757575757575758 0.0869565217391305 0.2 0.0647272727272728 0.102
0.145833333333333 0.0757575757575758 0.692857142857143 0.2 0.124810606060606 0.162083333333333
0 0 0.207142857142857 0 0 0
0.0625 0.0757575757575758 0.272058823529412 0.2 0.0664772727272727 0.10375
0.32 0.409090909090909 0.328571428571429 0 0.346727272727273 0.224
0 0 0.192857142857143 0 0 0
0 0 0.192857142857143 0 0 0
0 0 0.0671641791044776 0 0 0
0 0 0.192857142857143 0 0 0
0 0 0.192857142857143 0 0 0
0.0600000000000001 0 0.221428571428571 0 0.0420000000000001 0.0420000000000001
0 0 0.221428571428571 0 0 0
0.08 0.0606060606060606 0.210144927536232 0.2 0.0741818181818182 0.116
0.08 0.0606060606060606 0.198529411764706 0.2 0.0741818181818182 0.116
0.4 0.409090909090909 0.235714285714286 0 0.402727272727273 0.28
0 0 0.2 0 0 0
0 0 0.00714285714285712 0 0 0
0.48 0.46969696969697 0.828571428571429 0.2 0.476909090909091 0.396
0 0 0 0 0 0
0.22 0.560606060606061 0.710144927536232 0.45 0.322181818181818 0.289
0.22 0.575757575757576 0.702898550724638 0.45 0.326727272727273 0.289
0.22 0.560606060606061 0.7 0.5 0.322181818181818 0.304
0.22 0.409090909090909 0.228571428571429 0.15 0.276727272727273 0.199
0 0 0.0357142857142857 0 0 0
0.3 0.621212121212121 0.942857142857143 0.6 0.396363636363636 0.39
0.3 0.621212121212121 0.985714285714286 0.6 0.396363636363636 0.39
0.28 0.621212121212121 0.808823529411765 0.3 0.382363636363636 0.286
0.28 0.606060606060606 0.885714285714286 0.3 0.377818181818182 0.286
0.3 0.621212121212121 0.942857142857143 0.6 0.396363636363636 0.39
0.02 0.0151515151515151 0.0714285714285714 0.3 0.0185454545454545 0.104
0.28 0.651515151515151 0.714285714285714 0.55 0.391454545454545 0.361
0 0 0 0 0 0
0 0 0 0.05 0 0.015
0.0600000000000001 0.106060606060606 0.214285714285714 0.25 0.0738181818181819 0.117
0.08 0.106060606060606 0.456521739130435 0.25 0.0878181818181818 0.131
0 0 0.0785714285714286 0 0 0
0 0 0.0714285714285714 0 0 0
0.1 0.424242424242424 0.128571428571429 0.35 0.197272727272727 0.175
0.16 0.454545454545455 0.628571428571429 0.35 0.248363636363636 0.217
0 0.0151515151515151 0.0571428571428572 0 0.00454545454545453 0
0.1 0.348484848484849 0.0571428571428572 0.05 0.174545454545455 0.085
0.02 0.136363636363636 0.369565217391304 0.3 0.0549090909090908 0.104
0.7 0.53030303030303 0.178571428571429 0.45 0.649090909090909 0.625
0 0 0.00714285714285712 0 0 0
0.3 0.484848484848485 0.8 0.55 0.355454545454545 0.375
0.3 0.46969696969697 0.692857142857143 0.55 0.350909090909091 0.375
0.22 0.333333333333333 0.242857142857143 0.25 0.254 0.229
0.22 0.348484848484849 0.231884057971015 0.25 0.258545454545455 0.229
0.22 0.363636363636364 0.671428571428571 0.25 0.263090909090909 0.229
0.04 0.338709677419355 0 0.05 0.129612903225806 0.043
0.22 0.363636363636364 0.3 0.25 0.263090909090909 0.229
0.22 0.363636363636364 0.291044776119403 0.25 0.263090909090909 0.229
0.22 0.363636363636364 0.307142857142857 0.25 0.263090909090909 0.229
0.22 0.348484848484849 0.414285714285714 0.25 0.258545454545455 0.229
0.22 0.348484848484849 0.228571428571429 0.25 0.258545454545455 0.229
0 0 0.0142857142857142 0 0 0
0.08 0.333333333333333 0.242857142857143 0.05 0.156 0.071
0.0833333333333334 0.333333333333333 0.228571428571429 0.05 0.158333333333333 0.0733333333333334
0.22 0.363636363636364 0.435714285714286 0.222222222222222 0.263090909090909 0.220666666666667
0 0 0.0217391304347826 0 0 0
0 0 0.0928571428571429 0 0 0
0.22 0.363636363636364 0.528571428571429 0.25 0.263090909090909 0.229
0.14 0.0303030303030303 0.0642857142857143 0.2 0.107090909090909 0.158
0.229166666666667 0.363636363636364 0.333333333333333 0.25 0.269507575757576 0.235416666666667
0.22 0.378787878787879 0.628571428571429 0.25 0.267636363636364 0.229
0.0833333333333334 0.333333333333333 0.178571428571429 0.05 0.158333333333333 0.0733333333333334
0.14 0.0303030303030303 0.0428571428571428 0.2 0.107090909090909 0.158
0.04 0.3125 0 0.05 0.12175 0.043
0 0 0 0 0 0
0.22 0.378787878787879 0.45 0.25 0.267636363636364 0.229
0.12 0.0454545454545454 0.178571428571429 0 0.0976363636363636 0.084
0.12 0.0303030303030303 0.135714285714286 0 0.0930909090909091 0.084
0.02 0 0.135714285714286 0 0.014 0.014
0.16 0.257575757575758 0.114285714285714 0.1 0.189272727272727 0.142
0.16 0.272727272727273 0.171428571428571 0.1 0.193818181818182 0.142
0 0 0.0928571428571429 0 0 0
0.16 0.272727272727273 0.142857142857143 0.1 0.193818181818182 0.142
0 0 0.0285714285714286 0 0 0
0 0 0.0642857142857143 0 0 0
0 0 0.0642857142857143 0 0 0
0.0600000000000001 0.272727272727273 0.192857142857143 0.35 0.123818181818182 0.147
0.0600000000000001 0.109375 0.278571428571429 0 0.0748125000000001 0.0420000000000001
0 0.0606060606060606 0.342857142857143 0.2 0.0181818181818182 0.06
0 0 0.05 0 0 0
0 0 0.0588235294117647 0 0 0
0 0 0 0 0 0
0.38 0.5 0.0579710144927537 0.35 0.416 0.371
0.08 0.227272727272727 0.0785714285714286 0.3 0.124181818181818 0.146
0 0 0.0144927536231884 0 0 0
0 0.0606060606060606 0.414285714285714 0.2 0.0181818181818182 0.06
0.08 0.227272727272727 0.142857142857143 0.3 0.124181818181818 0.146
0 0 0.0214285714285715 0 0 0
0.34 0.439393939393939 0.492753623188406 0.35 0.369818181818182 0.343
0.56 0.303030303030303 0.65 0.4 0.482909090909091 0.512
0.08 0.212121212121212 0.142857142857143 0.3 0.119636363636364 0.146
0.152173913043478 0.106060606060606 0.305970149253731 0.2 0.138339920948616 0.166521739130435
0.14 0.212121212121212 0.3 0.3 0.161636363636364 0.188
0 0 0.0579710144927537 0 0 0
0 0 0 0 0 0
0.38 0.21875 0.35 0.35 0.331625 0.371
0.395833333333333 0.227272727272727 0.380597014925373 0.35 0.345265151515151 0.382083333333333
0.38 0.227272727272727 0.392857142857143 0.35 0.334181818181818 0.371
0.38 0.227272727272727 0.392857142857143 0.35 0.334181818181818 0.371
0.4 0.227272727272727 0.404411764705882 0.35 0.348181818181818 0.385
0.38 0.227272727272727 0.328571428571429 0.35 0.334181818181818 0.371
0.54 0.560606060606061 0.471428571428571 0.35 0.546181818181818 0.483
0.645833333333333 0.318181818181818 0.630434782608696 0.35 0.547537878787879 0.557083333333333
0 0 0 0 0 0
0 0 0.166666666666667 0 0 0
0.34 0.453125 0.0797101449275363 0.35 0.3739375 0.343
0.22 0.0757575757575758 0.210144927536232 0.15 0.176727272727273 0.199
0.42 0.515151515151515 0.307142857142857 0.55 0.448545454545454 0.459
0.32 0.227272727272727 0.45 0.2 0.292181818181818 0.284
0 0 0.05 0 0 0
0.2 0.136363636363636 0.107142857142857 0.4 0.180909090909091 0.26
0.52 0.515151515151515 0.2 0.35 0.518545454545455 0.469
0.32 0.439393939393939 0.385714285714286 0.45 0.355818181818182 0.359
0.02 0.196969696969697 0.05 0.05 0.0730909090909091 0.029
0.42 0.303030303030303 0.714285714285714 0.6 0.384909090909091 0.474
0.1 0.0909090909090909 0.171428571428571 0 0.0972727272727273 0.07
0 0 0.0571428571428572 0 0 0
0.2 0.151515151515151 0.0285714285714286 0.4 0.185454545454545 0.26
0.46 0.303030303030303 0.692857142857143 0.6 0.412909090909091 0.502
0.479166666666667 0.3125 0.708955223880597 0.6 0.429166666666667 0.515416666666667
0 0 0.0571428571428572 0 0 0
0 0 0 0 0 0
0 0.0151515151515151 0 0 0.00454545454545453 0
0.32 0.318181818181818 0.571428571428571 0.4 0.319454545454545 0.344
0.22 0.151515151515151 0.321428571428571 0.35 0.199454545454545 0.259
0.2 0.151515151515151 0.385714285714286 0.35 0.185454545454545 0.245
0.42 0.590909090909091 0.231884057971015 0.35 0.471272727272727 0.399
0.42 0.5625 0.00714285714285712 0.35 0.46275 0.399
0.14 0.121212121212121 0.307142857142857 0.55 0.134363636363636 0.263
0.14 0.181818181818182 0.378571428571429 0 0.152545454545455 0.098
0.22 0.136363636363636 0.169117647058823 0.05 0.194909090909091 0.169
0.395833333333333 0.439393939393939 0.659420289855073 0.05 0.408901515151515 0.292083333333333
0.36 0.318181818181818 0.6 0.05 0.347454545454545 0.267
0 0.121212121212121 0 0 0.0363636363636363 0
0.46 0.575757575757576 0.0214285714285715 0.4 0.494727272727273 0.442
0.14 0.181818181818182 0.449275362318841 0 0.152545454545455 0.098
0.14 0.181818181818182 0.45 0 0.152545454545455 0.098
0 0.121212121212121 0 0 0.0363636363636363 0
0.14 0.181818181818182 0.45 0 0.152545454545455 0.098
0.22 0.125 0.15 0.05 0.1915 0.169
0.14 0.181818181818182 0.45 0 0.152545454545455 0.098
0.28 0.287878787878788 0.789855072463768 0.55 0.282363636363636 0.361
0.270833333333333 0.287878787878788 0.72463768115942 0.55 0.275946969696969 0.354583333333333
0 0 0.0142857142857142 0 0 0
0.14 0.181818181818182 0.364285714285714 0 0.152545454545455 0.098
0.14 0.181818181818182 0.371428571428571 0 0.152545454545455 0.098
0.28 0.409090909090909 0.789855072463768 0.55 0.318727272727273 0.361
0.02 0 0 0 0.014 0.014
0.46 0.454545454545455 0.0214285714285715 0.4 0.458363636363637 0.442
0.14 0.181818181818182 0.135714285714286 0 0.152545454545455 0.098
0.46 0.454545454545455 0.00714285714285712 0.4 0.458363636363637 0.442
0 0.121212121212121 0.185714285714286 0 0.0363636363636363 0
0.04 0 0 0 0.028 0.028
0.14 0.181818181818182 0.357142857142857 0 0.152545454545455 0.098
0.145833333333333 0.181818181818182 0.431818181818182 0 0.156628787878788 0.102083333333333
0.14 0.181818181818182 0.166666666666667 0 0.152545454545455 0.098
0.18 0.318181818181818 0.614285714285714 0.35 0.221454545454545 0.231
0 0.0757575757575758 0 0 0.0227272727272727 0
0.18 0.166666666666667 0.253623188405797 0.2 0.176 0.186
0.16 0.227272727272727 0.235714285714286 0.1 0.180181818181818 0.142
0.3 0.772727272727273 0.0928571428571429 0.5 0.441818181818182 0.36
0 0.106060606060606 0.00757575757575757 0 0.0318181818181818 0
0.44 0 0 0.25 0.308 0.383
0.32 0.227272727272727 0.604477611940299 0.25 0.292181818181818 0.299
0.02 0 0.0214285714285715 0 0.014 0.014
0.22 0.787878787878788 0.107142857142857 0.45 0.390363636363636 0.289
0 0 0.00714285714285712 0 0 0
0.26 0.136363636363636 0.550724637681159 0.25 0.222909090909091 0.257
0 0 0.0285714285714286 0 0 0
0.0600000000000001 0 0 0.1 0.0420000000000001 0.0720000000000001
0.26 0.727272727272727 0.0642857142857143 0.4 0.400181818181818 0.302
0.26 0.727272727272727 0.185714285714286 0.4 0.400181818181818 0.302
0 0 0.0142857142857142 0 0 0
0.2 0.151515151515151 0.15 0.15 0.185454545454545 0.185
0.16 0.166666666666667 0.0441176470588235 0.05 0.162 0.127
0.4 0.287878787878788 0.782608695652174 0.5 0.366363636363636 0.43
0.1 0.121212121212121 0.257575757575758 0.1 0.106363636363636 0.1
0.04 0.242424242424242 0.121428571428571 0.15 0.100727272727273 0.073
0.1 0.136363636363636 0.333333333333333 0.1 0.110909090909091 0.1
0.1 0.121212121212121 0.335714285714286 0.1 0.106363636363636 0.1
0.08 0.196969696969697 0.0652173913043478 0 0.115090909090909 0.056
0 0 0.0217391304347826 0 0 0
0.26 0.590909090909091 0.838235294117647 0.3 0.359272727272727 0.272
0.34 0.424242424242424 0.385714285714286 0.55 0.365272727272727 0.403
0.12 0.439393939393939 0.207142857142857 0.15 0.215818181818182 0.129
0.14 0.439393939393939 0.35 0.15 0.229818181818182 0.143
0.14 0.121212121212121 0.378571428571429 0.2 0.134363636363636 0.158
0.32 0.333333333333333 0.592857142857143 0.55 0.324 0.389
0.12 0.121212121212121 0.314285714285714 0.2 0.120363636363636 0.144
0.16 0.333333333333333 0.364285714285714 0.5 0.212 0.262
0 0.106060606060606 0.0285714285714286 0 0.0318181818181818 0
0.3 0.257575757575758 0.407142857142857 0.2 0.287272727272727 0.27
0.44 0.378787878787879 0.107142857142857 0.3 0.421636363636364 0.398
0.2 0.333333333333333 0.307142857142857 0.15 0.24 0.185
0.354166666666667 0.40625 0.389705882352941 0.5 0.369791666666667 0.397916666666667
0.36 0.421875 0.360294117647059 0.5 0.3785625 0.402
0.42 0.393939393939394 0.464285714285714 0.3 0.412181818181818 0.384
0.26 0.166666666666667 0.128571428571429 0.2 0.232 0.242
0.28 0.242424242424242 0.335714285714286 0.2 0.268727272727273 0.256
0.04 0.0909090909090909 0 0 0.0552727272727273 0.028
0.28 0.181818181818182 0.178571428571429 0.3 0.250545454545455 0.286
0.12 0 0 0 0.084 0.084
0.26 0 0 0.05 0.182 0.197
0.0416666666666666 0.196969696969697 0.285714285714286 0.05 0.0882575757575757 0.0441666666666666
0.42 0.621212121212121 0.435714285714286 0.6 0.480363636363636 0.474
0.28 0.166666666666667 0.242857142857143 0.3 0.246 0.286
0.3 0.545454545454545 0.178571428571429 0.55 0.373636363636363 0.375
0.04 0.106060606060606 0.114285714285714 0 0.0598181818181818 0.028
0.26 0.424242424242424 0.164285714285714 0.25 0.309272727272727 0.257
0 0 0.0220588235294118 0 0 0
0.04 0.0909090909090909 0.0714285714285714 0 0.0552727272727273 0.028
0.5 0.390625 0.278571428571429 0.2 0.4671875 0.41
0.1 0.242424242424242 0.0857142857142857 0 0.142727272727273 0.07
0.02 0.25 0.05 0 0.089 0.014
0 0 0.0970149253731343 0 0 0
0.04 0.242424242424242 0 0 0.100727272727273 0.028
0 0 0 0 0 0
0 0 0.00714285714285712 0 0 0
0 0 0.0214285714285715 0 0 0
0 0 0 0 0 0
0.3 0.166666666666667 0.207142857142857 0.25 0.26 0.285
0.04 0.212121212121212 0.314285714285714 0 0.0916363636363636 0.028
0.04 0.227272727272727 0.0571428571428572 0.05 0.0961818181818181 0.043
0 0 0.0285714285714286 0 0 0
0.42 0.590909090909091 0.485714285714286 0 0.471272727272727 0.294
0.04 0.212121212121212 0 0 0.0916363636363636 0.028
0.02 0.151515151515151 0.25 0 0.0594545454545453 0.014
0.04 0.242424242424242 0.0857142857142857 0 0.100727272727273 0.028
0.14 0.166666666666667 0.742857142857143 0 0.148 0.098
0 0 0.0142857142857142 0 0 0
0.02 0.151515151515151 0.257142857142857 0 0.0594545454545453 0.014
0 0 0.0142857142857142 0 0 0
0.12 0 0.0571428571428572 0 0.084 0.084
0.4 0.363636363636364 0.857142857142857 0 0.389090909090909 0.28
0.12 0 0.421428571428571 0 0.084 0.084
0.12 0 0.657142857142857 0 0.084 0.084
0 0 0.235714285714286 0 0 0
0.4 0.363636363636364 0.864285714285714 0 0.389090909090909 0.28
0.42 0.227272727272727 0.585714285714286 0.05 0.362181818181818 0.309
0.38 0.328125 0.607142857142857 0.05 0.3644375 0.281
0.12 0 0.264705882352941 0 0.084 0.084
0.12 0 0.0285714285714286 0 0.084 0.084
0.32 0.378787878787879 0.0785714285714286 0.15 0.337636363636364 0.269
0.46 0.545454545454545 0.55 0.6 0.485636363636364 0.502
0.34 0.712121212121212 0.442857142857143 0.4 0.451636363636364 0.358
0.34 0.712121212121212 0.5 0.4 0.451636363636364 0.358
0.16 0.621212121212121 0.192857142857143 0.35 0.298363636363636 0.217
0 0 0.0142857142857142 0 0 0
0.36 0.575757575757576 0.072463768115942 0.55 0.424727272727273 0.417
0.14 0.287878787878788 0.169117647058823 0.15 0.184363636363636 0.143
0.68 0.515151515151515 0.214285714285714 0.7 0.630545454545455 0.686
0.645833333333333 0.53030303030303 0.207142857142857 0.7 0.611174242424242 0.662083333333333
0 0 0.00714285714285712 0 0 0
0 0 0.278571428571429 0 0 0
0 0 0.114285714285714 0 0 0
0 0 0.0285714285714286 0 0 0
0.28 0.121212121212121 0.0714285714285714 0.3 0.232363636363636 0.286
0.28 0.121212121212121 0.0714285714285714 0.3 0.232363636363636 0.286
0.12 0.121212121212121 0.428571428571429 0 0.120363636363636 0.084
0 0 0.0785714285714286 0 0 0
0.4375 0.333333333333333 0.220588235294118 0.4 0.40625 0.42625
0.08 0.106060606060606 0.414285714285714 0 0.0878181818181818 0.056
0.2 0.242424242424242 0.828571428571429 0.2 0.212727272727273 0.2
0.04 0.257575757575758 0.142857142857143 0.2 0.105272727272727 0.088
0.04 0.257575757575758 0.207142857142857 0.2 0.105272727272727 0.088
0.04 0.272727272727273 0.246376811594203 0.2 0.109818181818182 0.088
0.38 0.166666666666667 0.528571428571429 0.5 0.316 0.416
0 0 0 0 0 0
0.12 0.181818181818182 0.0714285714285714 0.05 0.138545454545455 0.099
0.14 0.257575757575758 0.0571428571428572 0.05 0.175272727272727 0.113
0.18 0.257575757575758 0.2 0.4 0.203272727272727 0.246
0 0 0 0 0 0
0.2 0.257575757575758 0.164285714285714 0.45 0.217272727272727 0.275
0.34 0.333333333333333 0.392857142857143 0.5 0.338 0.388
0.333333333333333 0.272727272727273 0.278571428571429 0.5 0.315151515151515 0.383333333333333
0.38 0.333333333333333 0.414285714285714 0.55 0.366 0.431
0 0.0454545454545454 0 0 0.0136363636363636 0
0.02 0.0757575757575758 0.0785714285714286 0 0.0367272727272727 0.014
0 0.0909090909090909 0.0428571428571428 0 0.0272727272727273 0
0 0 0.0357142857142857 0 0 0
0 0.181818181818182 0.0285714285714286 0 0.0545454545454546 0
0.32 0.409090909090909 0.4 0.05 0.346727272727273 0.239
0.195652173913043 0.287878787878788 0.557971014492754 0.1 0.223320158102767 0.16695652173913
0.14 0.0606060606060606 0 0 0.116181818181818 0.098
0 0.136363636363636 0.318840579710145 0 0.0409090909090908 0
0 0.136363636363636 0.321428571428571 0 0.0409090909090908 0
0.24 0.272727272727273 0.114285714285714 0 0.249818181818182 0.168
0.14 0.272727272727273 0.0285714285714286 0 0.179818181818182 0.098
0.14 0.272727272727273 0.1 0 0.179818181818182 0.098
0.0600000000000001 0.121212121212121 0.2 0 0.0783636363636364 0.0420000000000001
0.04 0.166666666666667 0 0.85 0.0780000000000001 0.283
0.14 0.424242424242424 0.253623188405797 0 0.225272727272727 0.098
0.369565217391304 0.742424242424242 0.55 0.857142857142857 0.481422924901185 0.51583850931677
0.04 0.125 0 0.888888888888889 0.0655 0.294666666666667
0 0.136363636363636 0.1 0 0.0409090909090908 0
0.14 0.424242424242424 0.271428571428571 0 0.225272727272727 0.098
0.145833333333333 0.424242424242424 0.154411764705882 0 0.22935606060606 0.102083333333333
0.2 0.166666666666667 0.228571428571429 0 0.19 0.14
0 0 0.0214285714285715 0 0 0
0.32 0.242424242424242 0.0142857142857142 0.1 0.296727272727273 0.254
0.38 0.757575757575758 0.55 0.85 0.493272727272727 0.521
0.34 0.560606060606061 0.535714285714286 0 0.406181818181818 0.238
0.326086956521739 0.616666666666667 0.521739130434783 0.85 0.413260869565217 0.483260869565217
0.0600000000000001 0.136363636363636 0.242857142857143 0 0.0829090909090909 0.0420000000000001
0.0909090909090909 0.136363636363636 0.214285714285714 0.05 0.104545454545454 0.0786363636363636
0 0 0.05 0 0 0
0 0 0.0785714285714286 0 0 0
0 0 0.176470588235294 0 0 0
0.08 0.303030303030303 0.114285714285714 0.1 0.146909090909091 0.086
0.28 0.287878787878788 0.164285714285714 0.25 0.282363636363636 0.271
0.22 0.28125 0.0285714285714286 0.25 0.238375 0.229
0 0.15625 0.053030303030303 0 0.046875 0
0.14 0.0757575757575758 0.121428571428571 0 0.120727272727273 0.098
0.34 0.606060606060606 0.375 0.3 0.419818181818182 0.328
0 0.181818181818182 0.0571428571428572 0 0.0545454545454546 0
0.2 0.348484848484849 0.114285714285714 0.3 0.244545454545455 0.23
0.02 0.181818181818182 0.171428571428571 0 0.0685454545454546 0.014
0.34 0.606060606060606 0.514285714285714 0.3 0.419818181818182 0.328
0.22 0.53030303030303 0.485714285714286 0.3 0.313090909090909 0.244
0.34 0.424242424242424 0.528571428571429 0.3 0.365272727272727 0.328
0.34 0.421875 0.492753623188406 0.3 0.3645625 0.328
0.02 0 0.1 0 0.014 0.014
0.1 0.348484848484849 0.185714285714286 0.3 0.174545454545455 0.16
0.02 0 0.121428571428571 0 0.014 0.014
0.22 0.424242424242424 0.55 0.3 0.281272727272727 0.244
0.02 0 0.192857142857143 0 0.014 0.014
0.22 0.606060606060606 0.514285714285714 0.3 0.335818181818182 0.244
0 0 0.0285714285714286 0 0 0
0.229166666666667 0.606060606060606 0.514492753623188 0.3 0.342234848484849 0.250416666666667
0 0 0.0285714285714286 0 0 0
0.1 0.348484848484849 0.207142857142857 0.3 0.174545454545455 0.16
0 0 0.0285714285714286 0 0 0
0.1 0.0757575757575758 0.264285714285714 0 0.0927272727272727 0.07
0.08 0 0.0142857142857142 0.1 0.056 0.086
0.54 0.318181818181818 0.592857142857143 0.15 0.473454545454545 0.423
0.6 0.318181818181818 0.585714285714286 0.2 0.515454545454545 0.48
0.54 0.257575757575758 0.235714285714286 0.2 0.455272727272727 0.438
0.18 0.227272727272727 0.15 0.5 0.194181818181818 0.276
0 0.242424242424242 0.0428571428571428 0.2 0.0727272727272726 0.06
0.2 0.196969696969697 0.142857142857143 0.05 0.199090909090909 0.155
0.12 0.242424242424242 0.15 0.0555555555555556 0.156727272727273 0.100666666666667
0.12 0.242424242424242 0.15 0.05 0.156727272727273 0.099
0.12 0.242424242424242 0.15 0.05 0.156727272727273 0.099
0.1 0 0.107142857142857 0 0.07 0.07
0.12 0.242424242424242 0.128571428571429 0.05 0.156727272727273 0.099
0 0.257575757575758 0.107142857142857 0.2 0.0772727272727274 0.06
0.14 0.242424242424242 0.15 0.05 0.170727272727273 0.113
0 0 0 0 0 0
0.08 0.0151515151515151 0.178571428571429 0 0.0605454545454545 0.056
0.1 0.257575757575758 0.307142857142857 0.2 0.147272727272727 0.13
0.38 0.454545454545455 0.321428571428571 0.6 0.402363636363636 0.446
0.16 0.242424242424242 0.157142857142857 0.05 0.184727272727273 0.127
0.3 0.257575757575758 0.242857142857143 0.15 0.287272727272727 0.255
0.24 0.257575757575758 0.114285714285714 0.15 0.245272727272727 0.213
0 0 0 0 0 0
0.291666666666667 0.257575757575758 0.144927536231884 0.1 0.281439393939394 0.234166666666667
0 0.257575757575758 0 0.2 0.0772727272727274 0.06
0.14 0.0151515151515151 0.35 0 0.102545454545455 0.098
0.28 0.515151515151515 0.271428571428571 0.3 0.350545454545454 0.286
0.12 0.234375 0.135714285714286 0.05 0.1543125 0.099
0.12 0.257575757575758 0.135714285714286 0.05 0.161272727272727 0.099
0.32 0.196969696969697 0.0928571428571429 0.6 0.283090909090909 0.404
0 0 0 0 0 0
0.3 0.333333333333333 0.528571428571429 0.6 0.31 0.39
0.270833333333333 0.651515151515151 0.128571428571429 0.35 0.385037878787878 0.294583333333333
0 0 0 0 0 0
0.5 0.625 0.414285714285714 0.35 0.5375 0.455
0.36 0.651515151515151 0.392857142857143 0.35 0.447454545454545 0.357
0.22 0 0.161764705882353 0.05 0.154 0.169
0.38 0.363636363636364 0.535714285714286 0.6 0.375090909090909 0.446
0.22 0.212121212121212 0 0.35 0.217636363636364 0.259
0.0600000000000001 0 0.114285714285714 0.05 0.0420000000000001 0.0570000000000001
0 0.0757575757575758 0.114285714285714 0.2 0.0227272727272727 0.06
0 0.0757575757575758 0.128571428571429 0.2 0.0227272727272727 0.06
0.1 0.166666666666667 0.564285714285714 0.25 0.12 0.145
0.42 0.0909090909090909 0.2 0.2 0.321272727272727 0.354
0.1 0.0606060606060606 0.264285714285714 0.05 0.0881818181818182 0.085
0.4 0.333333333333333 0.464285714285714 0.6 0.38 0.46
0 0.318181818181818 0.121428571428571 0.25 0.0954545454545454 0.075
0 0.0757575757575758 0.235714285714286 0.15 0.0227272727272727 0.045
0.229166666666667 0.424242424242424 0.75 0.7 0.287689393939394 0.370416666666667
0.26 0.409090909090909 0.669117647058824 0.7 0.304727272727273 0.392
0.14 0.318181818181818 0.00714285714285712 0.1 0.193454545454545 0.128
0.02 0.0151515151515151 0.217391304347826 0.25 0.0185454545454545 0.089
0.02 0.196969696969697 0.771428571428571 0.25 0.0730909090909091 0.089
0 0.166666666666667 0.3 0 0.0500000000000001 0
0 0.166666666666667 0.364285714285714 0 0.0500000000000001 0
0 0 0.142857142857143 0 0 0
0.02 0.106060606060606 0.264285714285714 0.25 0.0458181818181818 0.089
0.08 0 0 0 0.056 0.056
0 0 0 0 0 0
0.16 0.333333333333333 0.0142857142857142 0.05 0.212 0.127
0 0 0.0571428571428572 0 0 0
0.14 0.393939393939394 0.478571428571429 0.2 0.216181818181818 0.158
0.04 0.0757575757575758 0.0955882352941176 0 0.0507272727272727 0.028
0.02 0.121212121212121 0.707142857142857 0 0.0503636363636363 0.014
0.62 0.151515151515151 0.414285714285714 0.4 0.479454545454545 0.554
0 0.166666666666667 0.00724637681159424 0 0.0500000000000001 0
0.02 0.0303030303030303 0.171428571428571 0.25 0.0230909090909091 0.089
0 0 0 0 0 0
0.12 0.0151515151515151 0.0217391304347826 0.2 0.0885454545454545 0.144
0 0 0.15 0 0 0
0 0 0 0 0 0
0.52 0.712121212121212 0 0.85 0.577636363636364 0.619
0.46 0.287878787878788 0.342857142857143 0.05 0.408363636363636 0.337
0.46 0.287878787878788 0.678571428571429 0.4 0.408363636363636 0.442
0.42 0.712121212121212 0.1 0.5 0.507636363636364 0.444
0.12 0 0.0357142857142857 0.1 0.084 0.114
0.44 0.681818181818182 0 0.65 0.512545454545455 0.503
0.18 0.0757575757575758 0.0357142857142857 0.05 0.148727272727273 0.141
0 0 0 0 0 0
0.02 0.136363636363636 0.185714285714286 0 0.0549090909090908 0.014
0 0.0151515151515151 0.114285714285714 0 0.00454545454545453 0
0 0 0.0285714285714286 0 0 0
0 0 0 0 0 0
0.708333333333333 0.636363636363636 0 0.3 0.686742424242424 0.585833333333333
0 0 0.0285714285714286 0 0 0
0.08 0.0909090909090909 0.0285714285714286 0.15 0.0832727272727273 0.101
0.08 0.0303030303030303 0.471428571428571 0.05 0.0650909090909091 0.071
0.1 0.106060606060606 0.0714285714285714 0.5 0.101818181818182 0.22
0.18 0.3125 0.157142857142857 0.6 0.21975 0.306
0 0 0.0642857142857143 0 0 0
0.08 0.196969696969697 0.0785714285714286 0.15 0.115090909090909 0.101
0.16 0.318181818181818 0.6 0.15 0.207454545454545 0.157
0 0.0303030303030303 0.335714285714286 0 0.00909090909090909 0
0.76 0.772727272727273 0.0714285714285714 0.35 0.763818181818182 0.637
0.26 0.257575757575758 0.207142857142857 0.2 0.259272727272727 0.242
0.28 0.257575757575758 0.210144927536232 0.65 0.273272727272727 0.391
0.34 0.106060606060606 0.457142857142857 0.1 0.269818181818182 0.268
0.18 0.257575757575758 0.0285714285714286 0.15 0.203272727272727 0.171
0.28 0.0151515151515151 0.271428571428571 0.2 0.200545454545455 0.256
0.7 0.575757575757576 0.25 0.3 0.662727272727273 0.58
0 0.0303030303030303 0.0428571428571428 0 0.00909090909090909 0
0.24 0.287878787878788 0.144927536231884 0.45 0.254363636363636 0.303
0.22 0.287878787878788 0.178571428571429 0.45 0.240363636363636 0.289
0 0 0.0428571428571428 0 0 0
0 0.0757575757575758 0.164285714285714 0 0.0227272727272727 0
0 0 0.05 0 0 0
0.24 0.318181818181818 0.207142857142857 0.45 0.263454545454545 0.303
0.24 0.318181818181818 0.207142857142857 0.45 0.263454545454545 0.303
0 0.0757575757575758 0.15 0 0.0227272727272727 0
0.24 0.348484848484849 0.2 0.45 0.272545454545455 0.303
0.14 0.212121212121212 0.164285714285714 0.45 0.161636363636364 0.233
0 0 0.15 0 0 0
0.18 0.166666666666667 0.0714285714285714 0.45 0.176 0.261
0.22 0.136363636363636 0.0428571428571428 0.45 0.194909090909091 0.289
0.16 0.242424242424242 0.13768115942029 0.05 0.184727272727273 0.127
0.48 0.606060606060606 0.171428571428571 0.65 0.517818181818182 0.531
0.22 0.242424242424242 0.178571428571429 0.3 0.226727272727273 0.244
0 0 0.135714285714286 0 0 0
0.52 0.333333333333333 0.607142857142857 0.388888888888889 0.464 0.480666666666667
0 0 0 0 0 0
0.22 0.287878787878788 0.6 0.35 0.240363636363636 0.259
0.18 0.46969696969697 0.0285714285714286 0.4 0.266909090909091 0.246
0 0.0757575757575758 0.307142857142857 0 0.0227272727272727 0
0.36 0.303030303030303 0.457142857142857 0.2 0.342909090909091 0.312
0.36 0.136363636363636 0.0142857142857142 0.2 0.292909090909091 0.312
0 0.0757575757575758 0.271428571428571 0 0.0227272727272727 0
0.02 0.0806451612903226 0.129032258064516 0.05 0.0381935483870968 0.029
0.16 0.725806451612903 0.335714285714286 0.1 0.329741935483871 0.142
0.16 0.742424242424242 0.335714285714286 0.1 0.334727272727273 0.142
0.28 0.606060606060606 0.268115942028985 0.15 0.377818181818182 0.241
0.4 0.0606060606060606 0.307142857142857 0.1 0.298181818181818 0.31
0.22 0.0757575757575758 0.0571428571428572 0.2 0.176727272727273 0.214
0.26 0.590909090909091 0.271428571428571 0.15 0.359272727272727 0.227
0.16 0.212121212121212 0.228571428571429 0.5 0.175636363636364 0.262
0.4 0.227272727272727 0.578571428571429 0.35 0.348181818181818 0.385
0.0600000000000001 0.303030303030303 0 0.1 0.132909090909091 0.0720000000000001
0 0 0.0785714285714286 0 0 0
0.66 0.166666666666667 0.457142857142857 0.85 0.512 0.717
0.1 0 0.0428571428571428 0.05 0.07 0.085
0 0 0 0 0 0
0.1 0 0.292857142857143 0.05 0.07 0.085
0.08 0 0.292857142857143 0.05 0.056 0.071
0.48 0.196969696969697 0.814285714285714 0.6 0.395090909090909 0.516
0.16 0.0454545454545454 0.0142857142857142 0.05 0.125636363636364 0.127
0.28 0.0606060606060606 0.00714285714285712 0.45 0.214181818181818 0.331
0.18 0.0606060606060606 0.421428571428571 0.05 0.144181818181818 0.141
0 0 0.114285714285714 0 0 0
0.28 0.181818181818182 0.364285714285714 0.2 0.250545454545455 0.256
0.02 0.0151515151515151 0.3359375 0.05 0.0185454545454545 0.029
0 0 0.0642857142857143 0 0 0
0.44 0.272727272727273 0.692857142857143 0.5 0.389818181818182 0.458
0.26 0.181818181818182 0.185714285714286 0.4 0.236545454545455 0.302
0 0 0.05 0 0 0
0.08 0 0.221428571428571 0.05 0.056 0.071
0 0 0.05 0 0 0
0.16 0.606060606060606 0.536764705882353 0.35 0.293818181818182 0.217
0 0 0.0362318840579711 0 0 0
0.16 0.606060606060606 0.478260869565217 0.3 0.293818181818182 0.202
0.1 0.46969696969697 0.326086956521739 0.222222222222222 0.210909090909091 0.136666666666667
0.18 0.0454545454545454 0.0714285714285714 0.2 0.139636363636364 0.186
0 0 0.0714285714285714 0 0 0
0.1 0.46969696969697 0.0428571428571428 0.25 0.210909090909091 0.145
0.28 0.242424242424242 0.132352941176471 0.15 0.268727272727273 0.241
0.16 0.621212121212121 0.45 0.35 0.298363636363636 0.217
0.541666666666667 0.333333333333333 0.107142857142857 0.5 0.479166666666667 0.529166666666667
0.56 0.136363636363636 0.264285714285714 0.5 0.432909090909091 0.542
0.26 0.303030303030303 0.485714285714286 0.15 0.272909090909091 0.227
0.3 0.0909090909090909 0.0357142857142857 0.3 0.237272727272727 0.3
0.1 0 0 0.1 0.07 0.1
0.1 0.106060606060606 0 0.1 0.101818181818182 0.1
0.16 0.59375 0.264285714285714 0.55 0.290125 0.277
0.18 0.121212121212121 0.328571428571429 0.05 0.162363636363636 0.141
0.18 0.121212121212121 0.378571428571429 0.05 0.162363636363636 0.141
0.18 0.121212121212121 0.421428571428571 0.05 0.162363636363636 0.141
0.22 0.0454545454545454 0.0579710144927537 0 0.167636363636364 0.154
0.270833333333333 0.636363636363636 0.435714285714286 0.55 0.380492424242424 0.354583333333333
0.32 0.621212121212121 0.191176470588235 0.55 0.410363636363636 0.389
0.12 0.0606060606060606 0.0289855072463768 0.1 0.102181818181818 0.114
0.229166666666667 0.46875 0.204545454545455 0.55 0.301041666666667 0.325416666666667
0.24 0.46969696969697 0.178571428571429 0.55 0.308909090909091 0.333
0.04 0 0.342857142857143 0 0.028 0.028
0.62 0.46969696969697 0.671428571428571 0.35 0.574909090909091 0.539
0.62 0.453125 0.671428571428571 0.277777777777778 0.5699375 0.517333333333333
0.62 0.453125 0.669117647058824 0.35 0.5699375 0.539
0.12 0.0454545454545454 0.0615384615384615 0.111111111111111 0.0976363636363636 0.117333333333333
0.04 0.0454545454545454 0 0 0.0416363636363636 0.028
0.6 0.484848484848485 0.492857142857143 0.35 0.565454545454545 0.525
0.12 0.106060606060606 0.0357142857142857 0.1 0.115818181818182 0.114
0.44 0.454545454545455 0.528571428571429 0.6 0.444363636363637 0.488
0.04 0.0454545454545454 0 0 0.0416363636363636 0.028
0.28 0.424242424242424 0.235714285714286 0.55 0.323272727272727 0.361
0 0 0.166666666666667 0 0 0
0.32 0.439393939393939 0.3 0.25 0.355818181818182 0.299
0.32 0.46969696969697 0.292857142857143 0.25 0.364909090909091 0.299
0.32 0.46969696969697 0.264285714285714 0.25 0.364909090909091 0.299
0.32 0.484848484848485 0.286764705882353 0.25 0.369454545454545 0.299
0.34 0.515151515151515 0.289855072463768 0.25 0.392545454545455 0.313
0.32 0.424242424242424 0.121428571428571 0.7 0.351272727272727 0.434
0.0600000000000001 0.0909090909090909 0 0.05 0.0692727272727273 0.0570000000000001
0.26 0.0606060606060606 0.107142857142857 0.15 0.200181818181818 0.227
0.26 0.0606060606060606 0.285714285714286 0.15 0.200181818181818 0.227
0 0 0.0714285714285714 0 0 0
0.26 0.0606060606060606 0.221428571428571 0.15 0.200181818181818 0.227
0 0 0.0714285714285714 0 0 0
0 0 0.0285714285714286 0 0 0
0.04 0 0.292857142857143 0.05 0.028 0.043
0 0 0.0714285714285714 0 0 0
0 0 0.144927536231884 0 0 0
0.217391304347826 0.0606060606060606 0.214285714285714 0.15 0.170355731225296 0.197173913043478
0 0 0.157142857142857 0 0 0
0.32 0.378787878787879 0.242857142857143 0.7 0.337636363636364 0.434
0 0 0.228571428571429 0 0 0
0.48 0.0454545454545454 0.778571428571429 0.35 0.349636363636364 0.441
0.48 0.0757575757575758 0.892857142857143 0.35 0.358727272727273 0.441
0 0 0.210144927536232 0 0 0
0.5 0.0757575757575758 0.885714285714286 0.35 0.372727272727273 0.455
0.18 0 0.3 0.05 0.126 0.141
0 0 0.157142857142857 0 0 0
0.26 0 0.0857142857142857 0.15 0.182 0.227
0 0.0303030303030303 0 0 0.00909090909090909 0
0 0 0.15 0 0 0
0 0.0303030303030303 0 0 0.00909090909090909 0
0 0 0.107142857142857 0 0 0
0 0 0 0 0 0
0.5 0.0454545454545454 0.785714285714286 0.35 0.363636363636364 0.455
0.24 0.0454545454545454 0.521428571428571 0.2 0.181636363636364 0.228
0.32 0.0757575757575758 0.571428571428571 0.3 0.246727272727273 0.314
0.48 0.0757575757575758 0.907142857142857 0.35 0.358727272727273 0.441
0.22 0.0454545454545454 0.678571428571429 0.2 0.167636363636364 0.214
0.44 0.0454545454545454 0.907142857142857 0.3 0.321636363636364 0.398
0.22 0.0454545454545454 0.678571428571429 0.2 0.167636363636364 0.214
0.22 0.0454545454545454 0.678571428571429 0.2 0.167636363636364 0.214
0.22 0 0.0289855072463768 0.05 0.154 0.169
0.0600000000000001 0.0454545454545454 0.121428571428571 0.15 0.0556363636363637 0.0870000000000001
0.0600000000000001 0.0454545454545454 0.107142857142857 0.15 0.0556363636363637 0.0870000000000001
0.48 0.0757575757575758 0.892857142857143 0.35 0.358727272727273 0.441
0.16 0 0.128571428571429 0.05 0.112 0.127
0.46 0.0757575757575758 0.907142857142857 0.35 0.344727272727273 0.427
0 0 0.264285714285714 0 0 0
0.54 0.0757575757575758 0.928571428571429 0.35 0.400727272727273 0.483
0.0600000000000001 0.0454545454545454 0.392857142857143 0.15 0.0556363636363637 0.0870000000000001
0.1 0 0.214285714285714 0 0.07 0.07
0.14 0 0.35 0.2 0.098 0.158
0.1 0 0.214285714285714 0 0.07 0.07
0.22 0.0454545454545454 0.652173913043478 0.1 0.167636363636364 0.184
0 0 0.00714285714285712 0 0 0
0.04 0 0.15 0 0.028 0.028
0.2 0.272727272727273 0.0362318840579711 0.1 0.221818181818182 0.17
0.1 0 0.421428571428571 0.15 0.07 0.115
0.3 0.272727272727273 0.321428571428571 0.25 0.291818181818182 0.285
0 0 0.157142857142857 0 0 0
0.173913043478261 0.272727272727273 0.128571428571429 0.1 0.203557312252965 0.151739130434783
0 0 0.157142857142857 0 0 0
0.48 0.893939393939394 0.0642857142857143 0.3 0.604181818181818 0.426
0.0600000000000001 0 0.0357142857142857 0 0.0420000000000001 0.0420000000000001
0.04 0 0 0 0.028 0.028
0.36 0.333333333333333 0.357142857142857 0.3 0.352 0.342
0.22 0.575757575757576 0.114285714285714 0.1 0.326727272727273 0.184
0.18 0.0454545454545454 0 0.1 0.139636363636364 0.156
0.42 0.545454545454545 0.407142857142857 0.75 0.457636363636364 0.519
0.42 0.545454545454545 0.407142857142857 0.75 0.457636363636364 0.519
0.04 0 0.1 0 0.028 0.028
0.04 0 0.0797101449275363 0 0.028 0.028
0.36 0.409090909090909 0.357142857142857 0.2 0.374727272727273 0.312
0.28 0.196969696969697 0.0785714285714286 0.65 0.255090909090909 0.391
0 0 0 0 0 0
0.52 0.227272727272727 0.397058823529412 0.9 0.432181818181818 0.634
0.26 0.196969696969697 0.128571428571429 0.65 0.241090909090909 0.377
0.24 0.196969696969697 0.335714285714286 0.65 0.227090909090909 0.363
0.354166666666667 0.181818181818182 0.271428571428571 0.65 0.302462121212122 0.442916666666667
0.32 0.484848484848485 0.357142857142857 0.05 0.369454545454545 0.239
0 0 0 0 0 0
0.24 0.0909090909090909 0.15 0.1 0.195272727272727 0.198
0.36 0.439393939393939 0.342857142857143 0.05 0.383818181818182 0.267
0.145833333333333 0.0909090909090909 0.157142857142857 0 0.12935606060606 0.102083333333333
0.347826086956522 0.454545454545455 0.1 0.85 0.379841897233202 0.498478260869565
0.16 0 0.171428571428571 0 0.112 0.112
0.62 0.435483870967742 0.477941176470588 0.1 0.564645161290323 0.464
0.58 0.424242424242424 0.485507246376812 0.1 0.533272727272727 0.436
0.12 0.0151515151515151 0 0 0.0885454545454545 0.084
0.66 0.454545454545455 0.585714285714286 0.1 0.598363636363636 0.492
0.0600000000000001 0 0.114285714285714 0 0.0420000000000001 0.0420000000000001
0 0 0 0 0 0
0.48 0.439393939393939 0.3 0.1 0.467818181818182 0.366
0 0 0.0214285714285715 0 0 0
0.0600000000000001 0 0.115942028985507 0 0.0420000000000001 0.0420000000000001
0.48 0.439393939393939 0.321428571428571 0.1 0.467818181818182 0.366
0.46 0.439393939393939 0.321428571428571 0.1 0.453818181818182 0.352
0.24 0.34375 0.257142857142857 0.05 0.271125 0.183
0.46 0.439393939393939 0.321428571428571 0.1 0.453818181818182 0.352
0.32 0.454545454545455 0.107142857142857 0.85 0.360363636363636 0.479
0.54 0.4375 0.557142857142857 0.05 0.50925 0.393
0 0 0 0 0 0
0.24 0.106060606060606 0.192857142857143 0.05 0.199818181818182 0.183
0 0 0.0428571428571428 0 0 0
0.41304347826087 0.575757575757576 0.659090909090909 0.1 0.461857707509882 0.319130434782609
0.16 0.484848484848485 0.4 0.1 0.257454545454545 0.142
0 0 0.0579710144927537 0 0 0
0.16 0.46969696969697 0.242857142857143 0.0555555555555556 0.252909090909091 0.128666666666667
0.2 0.0151515151515151 0.357142857142857 0.05 0.144545454545455 0.155
0.32 0.40625 0.171641791044776 0.85 0.345875 0.479
0.2 0.0151515151515151 0.0714285714285714 0.05 0.144545454545455 0.155
0.28 0.560606060606061 0.385714285714286 0.05 0.364181818181818 0.211
0.32 0.409090909090909 0.128571428571429 0.85 0.346727272727273 0.479
0.2 0.0151515151515151 0.144927536231884 0.0555555555555556 0.144545454545455 0.156666666666667
0.32 0.439393939393939 0.128571428571429 0.8 0.355818181818182 0.464
0.18 0.0151515151515151 0.449275362318841 0.1 0.130545454545455 0.156
0.12 0 0.0579710144927537 0 0.084 0.084
0.38 0.545454545454545 0.314285714285714 0.1 0.429636363636363 0.296
0 0 0.0571428571428572 0 0 0
0.12 0 0.05 0 0.084 0.084
0.42 0.439393939393939 0.178571428571429 0.8 0.425818181818182 0.534
0.391304347826087 0.439393939393939 0.242857142857143 0.8 0.405731225296443 0.513913043478261
0.02 0 0.221428571428571 0 0.014 0.014
0.22 0.0909090909090909 0.207142857142857 0.15 0.181272727272727 0.199
0.3 0.439393939393939 0.188405797101449 0.8 0.341818181818182 0.45
0.22 0.0757575757575758 0.207142857142857 0.05 0.176727272727273 0.169
0.68 0.560606060606061 0.601449275362319 0.111111111111111 0.644181818181818 0.509333333333333
0 0.0151515151515151 0 0.1 0.00454545454545453 0.03
0.3 0.439393939393939 0.185714285714286 0.8 0.341818181818182 0.45
0 0 0.072463768115942 0 0 0
0.3 0.439393939393939 0.185714285714286 0.8 0.341818181818182 0.45
0 0.0151515151515151 0 0.1 0.00454545454545453 0.03
0.18 0.46969696969697 0.114285714285714 0.05 0.266909090909091 0.141
0.56 0.545454545454545 0.542857142857143 0.1 0.555636363636363 0.422
0 0 0.0571428571428572 0 0 0
0 0 0 0 0 0
0.02 0 0.0928571428571429 0 0.014 0.014
0.18 0.560606060606061 0.114285714285714 0.05 0.294181818181818 0.141
0.34 0.348484848484849 0.207142857142857 0.8 0.342545454545455 0.478
0.12 0 0 0 0.084 0.084
0.12 0 0 0 0.084 0.084
0.42 0.454545454545455 0.528571428571429 0.111111111111111 0.430363636363637 0.327333333333333
0.02 0.0151515151515151 0.1 0.1 0.0185454545454545 0.044
0.14 0.0151515151515151 0.292857142857143 0.1 0.102545454545455 0.128
0 0.0151515151515151 0 0.1 0.00454545454545453 0.03
0.14 0.227272727272727 0 0 0.166181818181818 0.098
0 0 0.0928571428571429 0 0 0
0.12 0.378787878787879 0.128571428571429 0 0.197636363636364 0.084
0.34 0 0.242857142857143 0.05 0.238 0.253
0.44 0.0757575757575758 0.492857142857143 0.3 0.330727272727273 0.398
0.14 0 0.171428571428571 0.05 0.098 0.113
0.26 0.196969696969697 0.242857142857143 0.6 0.241090909090909 0.362
0.28 0.196969696969697 0.178571428571429 0.6 0.255090909090909 0.376
0.291666666666667 0.21875 0.178571428571429 0.6 0.269791666666667 0.384166666666667
0 0 0.0285714285714286 0 0 0
0.22 0.196969696969697 0.214285714285714 0.35 0.213090909090909 0.259
0.34 0.272727272727273 0.192857142857143 0.5 0.319818181818182 0.388
0.12 0 0.0428571428571428 0 0.084 0.084
0.4 0.333333333333333 0.278571428571429 0.55 0.38 0.445
0.386363636363636 0.575757575757576 0.345588235294118 0.35 0.443181818181818 0.375454545454545
0.0600000000000001 0.0606060606060606 0.0857142857142857 0.05 0.0601818181818183 0.0570000000000001
0.0600000000000001 0 0.0642857142857143 0.05 0.0420000000000001 0.0570000000000001
0.08 0.0606060606060606 0.0785714285714286 0.05 0.0741818181818182 0.071
0.5 0.181818181818182 0.188405797101449 0.3 0.404545454545455 0.44
0.38 0.606060606060606 0.4 0.6 0.447818181818182 0.446
0.5 0.181818181818182 0.192857142857143 0.3 0.404545454545455 0.44
0.04 0.136363636363636 0.0357142857142857 0 0.0689090909090908 0.028
0.46 0.0454545454545454 0.128571428571429 0.3 0.335636363636364 0.412
0.46 0.0454545454545454 0.121428571428571 0.3 0.335636363636364 0.412
0.5 0.181818181818182 0.192857142857143 0.3 0.404545454545455 0.44
0.46 0.0454545454545454 0.128571428571429 0.3 0.335636363636364 0.412
0.46 0.0454545454545454 0.128571428571429 0.3 0.335636363636364 0.412
0.479166666666667 0.227272727272727 0.242857142857143 0.3 0.403598484848485 0.425416666666667
0.32 0.53030303030303 0.376811594202899 0.6 0.383090909090909 0.404
0 0 0 0 0 0
0.5 0.227272727272727 0.192857142857143 0.3 0.418181818181818 0.44
0.12 0.136363636363636 0.181159420289855 0.1 0.124909090909091 0.114
0.32 0.560606060606061 0.164285714285714 0.6 0.392181818181818 0.404
0.32 0.575757575757576 0.357142857142857 0.6 0.396727272727273 0.404
0.12 0.121212121212121 0 0.1 0.120363636363636 0.114
0.5 0.0757575757575758 0.15 0.3 0.372727272727273 0.44
0 0 0.114285714285714 0 0 0
0.44 0.71875 0.647058823529412 0.7 0.523625 0.518
0.5 0.212121212121212 0.164285714285714 0.3 0.413636363636364 0.44
0.26 0.575757575757576 0.0428571428571428 0.555555555555556 0.354727272727273 0.348666666666667
0.333333333333333 0.578125 0.178571428571429 0.6 0.406770833333333 0.413333333333333
0 0.272727272727273 0 0.45 0.0818181818181819 0.135
0 0 0 0 0 0
0.44 0.0454545454545454 0.0785714285714286 0.3 0.321636363636364 0.398
0 0 0 0 0 0
0.0600000000000001 0 0.0785714285714286 0.05 0.0420000000000001 0.0570000000000001
0.0600000000000001 0.0303030303030303 0.114285714285714 0 0.0510909090909092 0.0420000000000001
0 0.181818181818182 0 0 0.0545454545454546 0
0.12 0.136363636363636 0.214285714285714 0.1 0.124909090909091 0.114
0.12 0.196969696969697 0.0285714285714286 0 0.143090909090909 0.084
0.32 0.6875 0.335714285714286 0.6 0.43025 0.404
0.18 0.0757575757575758 0.15 0.1 0.148727272727273 0.156
0.0600000000000001 0.196969696969697 0.0357142857142857 0 0.101090909090909 0.0420000000000001
0.34 0.681818181818182 0.271428571428571 0.6 0.442545454545455 0.418
0.32 0.53030303030303 0.257142857142857 0.6 0.383090909090909 0.404
0.4375 0.25 0.404411764705882 0.3 0.38125 0.39625
0 0 0.0214285714285715 0 0 0
0.4 0.363636363636364 0.571428571428571 0.3 0.389090909090909 0.37
0 0 0.0214285714285715 0 0 0
0.14 0.0454545454545454 0.0142857142857142 0.05 0.111636363636364 0.113
0.18 0.409090909090909 0.207142857142857 0.1 0.248727272727273 0.156
0.125 0.0151515151515151 0.0434782608695652 0.0555555555555556 0.0920454545454545 0.104166666666667
0.36 0.545454545454545 0.213235294117647 0.75 0.415636363636363 0.477
0 0 0.0285714285714286 0 0 0
0.208333333333333 0.378787878787879 0.114285714285714 0.75 0.259469696969697 0.370833333333333
0.48 0.5 0.714285714285714 0.2 0.486 0.396
0.16 0.0303030303030303 0.00714285714285712 0 0.121090909090909 0.112
0.36 0.515151515151515 0.15 0.75 0.406545454545455 0.477
0.48 0.393939393939394 0.673913043478261 0.2 0.454181818181818 0.396
0.4375 0.545454545454545 0.342857142857143 0.8 0.469886363636363 0.54625
0.38 0.439393939393939 0.25 0.05 0.397818181818182 0.281
0.54 0.348484848484849 0.342857142857143 0.7 0.482545454545455 0.588
0.54 0.348484848484849 0.342857142857143 0.7 0.482545454545455 0.588
0.54 0.348484848484849 0.342857142857143 0.7 0.482545454545455 0.588
0.54 0.348484848484849 0.342857142857143 0.7 0.482545454545455 0.588
0.54 0.348484848484849 0.342857142857143 0.7 0.482545454545455 0.588
0.12 0.333333333333333 0.05 0.1 0.184 0.114
0.521739130434783 0.348484848484849 0.342857142857143 0.7 0.469762845849803 0.575217391304348
0.54 0.348484848484849 0.342857142857143 0.7 0.482545454545455 0.588
0.12 0.333333333333333 0.05 0.1 0.184 0.114
0.2 0 0.128571428571429 0.1 0.14 0.17
0.16 0.257575757575758 0.0507246376811594 0 0.189272727272727 0.112
0.54 0.363636363636364 0.340579710144927 0.7 0.487090909090909 0.588
0.2 0 0.107142857142857 0.1 0.14 0.17
0.22 0 0.128571428571429 0.1 0.154 0.184
0.12 0.333333333333333 0.05 0.1 0.184 0.114
0.12 0.333333333333333 0.05 0.1 0.184 0.114
0.14 0.0606060606060606 0.0434782608695652 0.2 0.116181818181818 0.158
0 0 0.0214285714285715 0 0 0
0.08 0 0 0.05 0.056 0.071
0.38 0.212121212121212 0.428571428571429 0.7 0.329636363636364 0.476
0.14 0.303030303030303 0.0785714285714286 0.1 0.188909090909091 0.128
0 0 0 0 0 0
0.1 0.318181818181818 0.1 0.1 0.165454545454545 0.1
0.4 0.409090909090909 0.492857142857143 0.2 0.402727272727273 0.34
0.16 0.303030303030303 0 0.1 0.202909090909091 0.142
0.18 0.303030303030303 0.326086956521739 0.6 0.216909090909091 0.306
0.18 0.303030303030303 0.392857142857143 0.6 0.216909090909091 0.306
0 0 0.0285714285714286 0 0 0
0.2 0 0.0785714285714286 0.1 0.14 0.17
0.16 0.303030303030303 0.0285714285714286 0.1 0.202909090909091 0.142
0.18 0.303030303030303 0.392857142857143 0.6 0.216909090909091 0.306
0.173913043478261 0.303030303030303 0.35 0.6 0.212648221343874 0.301739130434783
0 0.0757575757575758 0.0857142857142857 0 0.0227272727272727 0
0.18 0.196969696969697 0.357142857142857 0.55 0.185090909090909 0.291
0 0.0757575757575758 0.0857142857142857 0 0.0227272727272727 0
0.18 0.196969696969697 0.342857142857143 0.55 0.185090909090909 0.291
0.5 0.484848484848485 0.435714285714286 0.2 0.495454545454545 0.41
0.0600000000000001 0.0757575757575758 0.0142857142857142 0.1 0.0647272727272728 0.0720000000000001
0.04 0.0757575757575758 0.0142857142857142 0.1 0.0507272727272727 0.058
0.18 0.181818181818182 0.0357142857142857 0.05 0.180545454545455 0.141
0.52 0.621212121212121 0.407142857142857 0.25 0.550363636363636 0.439
0 0.0606060606060606 0.0214285714285715 0 0.0181818181818182 0
0.3 0.378787878787879 0.457142857142857 0.25 0.323636363636364 0.285
0.291666666666667 0.378787878787879 0.41304347826087 0.25 0.317803030303031 0.279166666666667
0.4 0.575757575757576 0.307142857142857 0.3 0.452727272727273 0.37
0.34 0.348484848484849 0.192857142857143 0.2 0.342545454545455 0.298
0.08 0.151515151515151 0.328571428571429 0 0.101454545454545 0.056
0.04 0 0.00714285714285712 0 0.028 0.028
0.42 0.272727272727273 0.514285714285714 0.1 0.375818181818182 0.324
0.44 0.272727272727273 0.514285714285714 0.1 0.389818181818182 0.338
0.34 0.393939393939394 0.535714285714286 0.2 0.356181818181818 0.298
0.44 0.227272727272727 0.13768115942029 0.1 0.376181818181818 0.338
0.16 0.0757575757575758 0.1 0.6 0.134727272727273 0.292
0.36 0.575757575757576 0.157142857142857 0.25 0.424727272727273 0.327
0.22 0.227272727272727 0.0642857142857143 0.1 0.222181818181818 0.184
0.42 0.378787878787879 0.528571428571429 0.7 0.407636363636364 0.504
0 0 0.268115942028985 0 0 0
0 0 0.00714285714285712 0 0 0
0.38 0.378787878787879 0.185714285714286 0.7 0.379636363636364 0.476
0.28 0.166666666666667 0.328571428571429 0.05 0.246 0.211
0.5 0.151515151515151 0.607142857142857 0.05 0.395454545454545 0.365
0.52 0.227272727272727 0.521739130434783 0.0555555555555556 0.432181818181818 0.380666666666667
0.22 0.439393939393939 0.27536231884058 0.25 0.285818181818182 0.229
0.478260869565217 0.348484848484849 0.521428571428571 0.05 0.439328063241107 0.349782608695652
0.42 0.348484848484849 0.521739130434783 0.05 0.398545454545455 0.309
0.44 0.348484848484849 0.543478260869565 0.05 0.412545454545455 0.323
0.04 0.0909090909090909 0.00714285714285712 0 0.0552727272727273 0.028
0.12 0.212121212121212 0.166666666666667 0 0.147636363636364 0.084
0.26 0.333333333333333 0.492857142857143 0.3 0.282 0.272
0.24 0.303030303030303 0.340579710144927 0.3 0.258909090909091 0.258
0.42 0.333333333333333 0.371428571428571 0.6 0.394 0.474
0.24 0.287878787878788 0.471428571428571 0.3 0.254363636363636 0.258
0.24 0.287878787878788 0.543478260869565 0.3 0.254363636363636 0.258
0.22 0.378787878787879 0.0652173913043478 0 0.267636363636364 0.154
0.04 0.212121212121212 0.421428571428571 0.15 0.0916363636363636 0.073
0.22 0.378787878787879 0.0642857142857143 0 0.267636363636364 0.154
0 0 0.271428571428571 0 0 0
0.04 0.227272727272727 0.2 0.15 0.0961818181818181 0.073
0 0 0 0 0 0
0.22 0.348484848484849 0.0642857142857143 0 0.258545454545455 0.154
0.0600000000000001 0.212121212121212 0.514285714285714 0.2 0.105636363636364 0.102
0 0 0.0642857142857143 0 0 0
0 0 0.0642857142857143 0 0 0
0 0 0.246376811594203 0 0 0
0.32 0.333333333333333 0.210144927536232 0.4 0.324 0.344
0 0 0.0928571428571429 0 0 0
0.08 0.166666666666667 0.121428571428571 0.35 0.106 0.161
0.3 0.484848484848485 0.142857142857143 0.333333333333333 0.355454545454545 0.31
0.3 0.484848484848485 0.142857142857143 0.4 0.355454545454545 0.33
0.28 0.560606060606061 0.311594202898551 0.4 0.364181818181818 0.316
0.12 0.166666666666667 0.178571428571429 0 0.134 0.084
0.28 0.378787878787879 0.328571428571429 0.4 0.309636363636364 0.316
0.14 0.106060606060606 0.27536231884058 0 0.129818181818182 0.098
0 0 0.0285714285714286 0 0 0
0.16 0.212121212121212 0.0797101449275363 0.35 0.175636363636364 0.217
0 0 0.0285714285714286 0 0 0
0 0 0.207142857142857 0 0 0
0.3 0.212121212121212 0 0.4 0.273636363636364 0.33
0.22 0.454545454545455 0.585714285714286 0.4 0.290363636363636 0.274
0 0 0.00714285714285712 0 0 0
0.2 0.242424242424242 0.342857142857143 0.35 0.212727272727273 0.245
0.28 0.257575757575758 0.357142857142857 0.05 0.273272727272727 0.211
0.54 0.5 0.335714285714286 0.6 0.528 0.558
0.04 0 0.0428571428571428 0.05 0.028 0.043
0.34 0.439393939393939 0.457142857142857 0.45 0.369818181818182 0.373
0.18 0.242424242424242 0.108695652173913 0.35 0.198727272727273 0.231
0 0 0.221428571428571 0 0 0
0.16 0.0757575757575758 0.135714285714286 0.05 0.134727272727273 0.127
0.58 0.439393939393939 0.271428571428571 0.8 0.537818181818182 0.646
0 0.212121212121212 0.185714285714286 0 0.0636363636363636 0
0.28 0.272727272727273 0.728571428571429 0.1 0.277818181818182 0.226
0.3 0.196969696969697 0.0857142857142857 0 0.269090909090909 0.21
0.32 0.242424242424242 0.0357142857142857 0.85 0.296727272727273 0.479
0.36 0.363636363636364 0.257142857142857 0.45 0.361090909090909 0.387
0 0 0.0857142857142857 0 0 0
0 0 0 0 0 0
0.5 0.257575757575758 0.36231884057971 0.15 0.427272727272727 0.395
0.08 0.363636363636364 0.41304347826087 0.1 0.165090909090909 0.086
0.08 0.363636363636364 0.585714285714286 0.1 0.165090909090909 0.086
0.08 0.333333333333333 0.35 0.1 0.156 0.086
0.08 0.328125 0.357142857142857 0.1 0.1544375 0.086
0.08 0.333333333333333 0.357142857142857 0.1 0.156 0.086
0.02 0.121212121212121 0.05 0 0.0503636363636363 0.014
0.5 0.636363636363636 0.292857142857143 0.75 0.540909090909091 0.575
0.04 0.212121212121212 0.0714285714285714 0.1 0.0916363636363636 0.058
0.02 0.121212121212121 0.0357142857142857 0 0.0503636363636363 0.014
0.04 0.227272727272727 0.159420289855073 0.111111111111111 0.0961818181818181 0.0613333333333333
0.02 0 0.207142857142857 0 0.014 0.014
0.02 0 0 0 0.014 0.014
0.4 0.454545454545455 0.257142857142857 0.7 0.416363636363636 0.49
0 0 0.2 0.35 0 0.105
0.02 0.121212121212121 0.407142857142857 0.333333333333333 0.0503636363636363 0.114
0.02 0 0.221428571428571 0.35 0.014 0.119
0.1 0 0.0785714285714286 0.05 0.07 0.085
0 0 0 0 0 0
0.04 0.5 0.442857142857143 0.35 0.178 0.133
0 0.333333333333333 0.0785714285714286 0 0.0999999999999999 0
0 0 0 0 0 0
0 0.166666666666667 0.221428571428571 0 0.0500000000000001 0
0.04 0.0151515151515151 0.278571428571429 0.35 0.0325454545454545 0.133
0.04 0.0303030303030303 0.385714285714286 0.35 0.0370909090909091 0.133
0.04 0 0.142857142857143 0.35 0.028 0.133
0.04 0.151515151515151 0.242857142857143 0.35 0.0734545454545453 0.133
0 0.0151515151515151 0.164285714285714 0 0.00454545454545453 0
0.04 0.0151515151515151 0.164285714285714 0.15 0.0325454545454545 0.073
0 0.287878787878788 0.05 0 0.0863636363636364 0
0 0.0151515151515151 0.0642857142857143 0 0.00454545454545453 0
0.04 0 0.0785714285714286 0 0.028 0.028
0 0.287878787878788 0.0357142857142857 0 0.0863636363636364 0
0.04 0 0.0785714285714286 0 0.028 0.028
0 0 0.0285714285714286 0 0 0
0 0.287878787878788 0.242857142857143 0 0.0863636363636364 0
0 0.515151515151515 0.378571428571429 0 0.154545454545455 0
0.32 0.393939393939394 0.25 0.55 0.342181818181818 0.389
0.291666666666667 0.393939393939394 0.246268656716418 0.55 0.322348484848485 0.369166666666667
0.32 0.393939393939394 0 0.45 0.342181818181818 0.359
0.32 0.621212121212121 0.397058823529412 0.55 0.410363636363636 0.389
0 0 0 0 0 0
0.32 0.560606060606061 0.321428571428571 0.55 0.392181818181818 0.389
0.32 0.578125 0.386363636363636 0.55 0.3974375 0.389
0.32 0.575757575757576 0.385714285714286 0.55 0.396727272727273 0.389
0.32 0.575757575757576 0.385714285714286 0.55 0.396727272727273 0.389
0.32 0.575757575757576 0.391304347826087 0.55 0.396727272727273 0.389
0.32 0.575757575757576 0.385714285714286 0.55 0.396727272727273 0.389
0.32 0.575757575757576 0.385714285714286 0.55 0.396727272727273 0.389
0 0 0 0 0 0
0.32 0.575757575757576 0.385714285714286 0.55 0.396727272727273 0.389
0.32 0.378787878787879 0.278571428571429 0.55 0.337636363636364 0.389
0.36 0.136363636363636 0.114285714285714 0.1 0.292909090909091 0.282
0.36 0.136363636363636 0.192857142857143 0.1 0.292909090909091 0.282
0.32 0.363636363636364 0.0285714285714286 0.45 0.333090909090909 0.359
0.36 0.151515151515151 0.217391304347826 0.1 0.297454545454545 0.282
0.28 0.287878787878788 0.355072463768116 0.35 0.282363636363636 0.301
0.28 0.287878787878788 0.364285714285714 0.35 0.282363636363636 0.301
0.32 0.363636363636364 0.242857142857143 0.55 0.333090909090909 0.389
0.28 0.272727272727273 0.371428571428571 0.35 0.277818181818182 0.301
0.04 0.0151515151515151 0.142857142857143 0 0.0325454545454545 0.028
0.02 0 0.0217391304347826 0 0.014 0.014
0.36 0.166666666666667 0.15 0.1 0.302 0.282
0.04 0.196969696969697 0.144927536231884 0 0.0870909090909091 0.028
0.36 0.166666666666667 0.271428571428571 0.1 0.302 0.282
0 0.0151515151515151 0.0714285714285714 0.05 0.00454545454545453 0.015
0.291666666666667 0.151515151515151 0.107142857142857 0.1 0.249621212121212 0.234166666666667
0.04 0.121212121212121 0.221428571428571 0 0.0643636363636363 0.028
0 0.106060606060606 0 0 0.0318181818181818 0
0.04 0.121212121212121 0.25 0 0.0643636363636363 0.028
0.02 0 0.0579710144927537 0 0.014 0.014
0.02 0 0.0642857142857143 0 0.014 0.014
0 0 0.0214285714285715 0 0 0
0 0.106060606060606 0 0 0.0318181818181818 0
0.04 0.151515151515151 0.128571428571429 0 0.0734545454545453 0.028
0 0.106060606060606 0.15 0 0.0318181818181818 0
0 0 0 0 0 0
0.0600000000000001 0.151515151515151 0.314285714285714 0 0.0874545454545454 0.0420000000000001
0.02 0 0.0857142857142857 0 0.014 0.014
0.08 0.151515151515151 0.45 0 0.101454545454545 0.056
0 0 0.257142857142857 0 0 0
0.04 0 0.0214285714285715 0 0.028 0.028
0 0.151515151515151 0 0 0.0454545454545453 0
0 0.151515151515151 0 0 0.0454545454545453 0
0.4 0.515151515151515 0.928571428571429 0.25 0.434545454545454 0.355
0.0600000000000001 0.136363636363636 0.210144927536232 0 0.0829090909090909 0.0420000000000001
0.08 0.151515151515151 0.371428571428571 0 0.101454545454545 0.056
0.02 0 0.0214285714285715 0.05 0.014 0.029
0.04 0.151515151515151 0.0214285714285715 0 0.0734545454545453 0.028
0 0 0.0797101449275363 0 0 0
0.04 0 0.421428571428571 0 0.028 0.028
0 0 0.235714285714286 0 0 0
0.04 0 0.107142857142857 0 0.028 0.028
0.04 0 0.108695652173913 0 0.028 0.028
0.04 0 0.164285714285714 0 0.028 0.028
0.04 0 0.164285714285714 0 0.028 0.028
0.04 0 0.164285714285714 0.05 0.028 0.043
0 0 0.0797101449275363 0 0 0
0.04 0 0.107142857142857 0 0.028 0.028
0.04 0 0.107142857142857 0 0.028 0.028
0.04 0 0.107142857142857 0 0.028 0.028
0.42 0.515151515151515 0.928571428571429 0.25 0.448545454545454 0.369
0.04 0 0 0.05 0.028 0.043
0.04 0 0.0214285714285715 0 0.028 0.028
0.0416666666666666 0.145161290322581 0.0147058823529411 0 0.0727150537634409 0.0291666666666666
0 0 0.121428571428571 0 0 0
0 0 0.142857142857143 0 0 0
0 0 0.0285714285714286 0 0 0
0 0 0.0285714285714286 0 0 0
0 0 0.0285714285714286 0 0 0
0 0 0.0428571428571428 0 0 0
0 0 0.142857142857143 0 0 0
0.1 0.136363636363636 0.0785714285714286 0.25 0.110909090909091 0.145
0.02 0 0.3 0.05 0.014 0.029
0.0600000000000001 0 0.311594202898551 0.05 0.0420000000000001 0.0570000000000001
0.0217391304347826 0 0.0149253731343284 0 0.0152173913043478 0.0152173913043478
0.0600000000000001 0 0.342857142857143 0.05 0.0420000000000001 0.0570000000000001
0 0 0.166666666666667 0 0 0
0.34 0.46969696969697 0.964285714285714 0.35 0.378909090909091 0.343
0.26 0.121212121212121 0.614285714285714 0.3 0.218363636363636 0.272
0.26 0.125 0.621428571428571 0.3 0.2195 0.272
0.64 0.454545454545455 0.0428571428571428 0.65 0.584363636363636 0.643
0.1 0.0909090909090909 0.3 0.3 0.0972727272727273 0.16
0.26 0.1875 0.75 0.3 0.23825 0.272
0.26 0.181818181818182 0.742857142857143 0.3 0.236545454545455 0.272
0 0 0.00735294117647056 0 0 0
0.36 0.454545454545455 0.957142857142857 0.35 0.388363636363636 0.357
0.26 0.106060606060606 0.728571428571429 0.3 0.213818181818182 0.272
0.12 0.0909090909090909 0.278571428571429 0.3 0.111272727272727 0.174
0.36 0.53030303030303 0.957142857142857 0.35 0.411090909090909 0.357
0.14 0.0151515151515151 0.321428571428571 0 0.102545454545455 0.098
0 0.125 0 0 0.0375 0
0.14 0.0909090909090909 0.242857142857143 0.3 0.125272727272727 0.188
0 0 0.0142857142857142 0 0 0
0.26 0.227272727272727 0.253623188405797 0.25 0.250181818181818 0.257
0 0.166666666666667 0.00769230769230766 0.05 0.0500000000000001 0.015
0.48 0.5 0.0857142857142857 0.45 0.486 0.471
0 0.0303030303030303 0.0428571428571428 0 0.00909090909090909 0
0.68 0.5 0.0142857142857142 0.9 0.626 0.746
0.333333333333333 0.439393939393939 0.807142857142857 0.1 0.365151515151515 0.263333333333333
0 0.0606060606060606 0.147058823529412 0 0.0181818181818182 0
0 0 0.164285714285714 0 0 0
0.2 0.242424242424242 0.235714285714286 0.05 0.212727272727273 0.155
0.04 0.21875 0.457142857142857 0 0.093625 0.028
0.18 0.439393939393939 0.971428571428571 0.05 0.257818181818182 0.141
0.18 0.333333333333333 0.671428571428571 0.05 0.226 0.141
0.1 0.0303030303030303 0.427536231884058 0 0.0790909090909091 0.07
0.0600000000000001 0 0.00714285714285712 0 0.0420000000000001 0.0420000000000001
0.1875 0.439393939393939 0.942857142857143 0.05 0.263068181818182 0.14625
0.1 0.0303030303030303 0.41304347826087 0 0.0790909090909091 0.07
0.152173913043478 0.212121212121212 0.757352941176471 0.05 0.170158102766798 0.121521739130435
0.16 0.424242424242424 0.971428571428571 0.05 0.239272727272727 0.127
0 0 0.0285714285714286 0 0 0
0 0 0.297101449275362 0 0 0
0 0 0.0428571428571428 0 0 0
0 0 0.0428571428571428 0 0 0
0 0 0.214285714285714 0 0 0
0 0 0.0434782608695652 0 0 0
0.02 0 0.135714285714286 0 0.014 0.014
0 0.136363636363636 0.178571428571429 0.1 0.0409090909090908 0.03
0 0.0151515151515151 0.05 0 0.00454545454545453 0
0 0 0.107142857142857 0 0 0
0 0 0.157142857142857 0 0 0
0.04 0 0.0714285714285714 0 0.028 0.028
0 0 0.1 0 0 0
0.04 0.212121212121212 0.428571428571429 0.05 0.0916363636363636 0.043
0 0 0.0434782608695652 0 0 0
0.3 0.575757575757576 0.771428571428571 0.05 0.382727272727273 0.225
0 0 0.0785714285714286 0 0 0
0.0600000000000001 0.0151515151515151 0 0 0.0465454545454546 0.0420000000000001
0.125 0.46551724137931 0.694029850746269 0.388888888888889 0.227155172413793 0.204166666666667
0.14 0.515151515151515 0.671428571428571 0.35 0.252545454545455 0.203
0.04 0.515151515151515 0.710144927536232 0.35 0.182545454545455 0.133
0 0.439393939393939 0.186567164179104 0.05 0.131818181818182 0.015
0 0 0.0214285714285715 0 0 0
0.02 0.454545454545455 0.364285714285714 0.277777777777778 0.150363636363636 0.0973333333333334
0.02 0.5 0.707142857142857 0.05 0.164 0.029
0 0 0.0142857142857142 0 0 0
0.02 0.0151515151515151 0.246376811594203 0.3 0.0185454545454545 0.104
0.02 0.0151515151515151 0.0142857142857142 0.3 0.0185454545454545 0.104
0 0 0.0142857142857142 0 0 0
0.02 0.0151515151515151 0 0.3 0.0185454545454545 0.104
0.02 0.439393939393939 0.0142857142857142 0 0.145818181818182 0.014
0 0 0 0 0 0
0.02 0.439393939393939 0.0142857142857142 0 0.145818181818182 0.014
0.02 0.0151515151515151 0.0434782608695652 0.3 0.0185454545454545 0.104
0.02 0.0151515151515151 0.0285714285714286 0.3 0.0185454545454545 0.104
0 0.015625 0.238461538461539 0 0.0046875 0
0 0.0151515151515151 0.121428571428571 0 0.00454545454545453 0
0 0.0151515151515151 0.392857142857143 0 0.00454545454545453 0
0 0 0.585714285714286 0 0 0
0.26 0.181818181818182 0.157142857142857 0.5 0.236545454545455 0.332
0.1875 0.140625 0.104477611940298 0.05 0.1734375 0.14625
0 0 0.228571428571429 0 0 0
0 0.0151515151515151 0.121428571428571 0 0.00454545454545453 0
0 0.0303030303030303 0.514285714285714 0 0.00909090909090909 0
0 0.0151515151515151 0.121428571428571 0 0.00454545454545453 0
0 0.0151515151515151 0.05 0 0.00454545454545453 0
0.0600000000000001 0.0606060606060606 0 0 0.0601818181818183 0.0420000000000001
0 0 0.00714285714285712 0 0 0
0 0 0.0214285714285715 0 0 0
0.4 0.212121212121212 0.485507246376812 0.55 0.343636363636364 0.445
0 0.0151515151515151 0.228571428571429 0 0.00454545454545453 0
0.395833333333333 0.28125 0.705882352941176 0.55 0.361458333333333 0.442083333333333
0 0 0.0142857142857142 0 0 0
0 0 0.178571428571429 0 0 0
0.416666666666667 0.257575757575758 0.607692307692308 0.55 0.368939393939394 0.456666666666667
0 0 0 0 0 0
0.4 0.212121212121212 0.335714285714286 0.555555555555556 0.343636363636364 0.446666666666667
0.4 0.21875 0.335714285714286 0.55 0.345625 0.445
0.4 0.212121212121212 0.333333333333333 0.55 0.343636363636364 0.445
0.4 0.212121212121212 0.335714285714286 0.55 0.343636363636364 0.445
0.4 0.272727272727273 0.828571428571429 0.55 0.361818181818182 0.445
0.4 0.212121212121212 0.463768115942029 0.55 0.343636363636364 0.445
0.4 0.196969696969697 0.15 0.55 0.339090909090909 0.445
0 0 0.00714285714285712 0 0 0
0 0 0.00714285714285712 0 0 0
0 0.0151515151515151 0.407142857142857 0 0.00454545454545453 0
0.4 0.272727272727273 0.805970149253731 0.55 0.361818181818182 0.445
0 0 0.121428571428571 0 0 0
0 0.0757575757575758 0.385714285714286 0 0.0227272727272727 0
0 0 0.198529411764706 0.05 0 0.015
0.4 0.257575757575758 0.542857142857143 0.55 0.357272727272727 0.445
0.4 0.196969696969697 0.214285714285714 0.55 0.339090909090909 0.445
0 0 0.0142857142857142 0 0 0
0.4 0.272727272727273 0.878571428571429 0.55 0.361818181818182 0.445
0 0 0.207142857142857 0 0 0
0 0 0.0571428571428572 0 0 0
0 0 0.0571428571428572 0 0 0
0 0 0.0142857142857142 0 0 0
0 0 0.0142857142857142 0 0 0
0 0.0606060606060606 0.121428571428571 0 0.0181818181818182 0
0.4 0.272727272727273 0.964285714285714 0.55 0.361818181818182 0.445
0.4 0.272727272727273 0.871428571428571 0.55 0.361818181818182 0.445
0 0 0.0144927536231884 0 0 0
0 0.0151515151515151 0.257142857142857 0 0.00454545454545453 0
0.4 0.196969696969697 0.207142857142857 0.55 0.339090909090909 0.445
0.38 0.272727272727273 0.8046875 0.555555555555556 0.347818181818182 0.432666666666667
0 0 0.207142857142857 0 0 0
0.46 0.287878787878788 0.757142857142857 0.75 0.408363636363636 0.547
0 0 0 0 0 0
0 0 0.05 0 0 0
0.02 0.0909090909090909 0 0.2 0.0412727272727273 0.074
0.02 0.0909090909090909 0 0.2 0.0412727272727273 0.074
0 0 0 0 0 0
0.0600000000000001 0.0151515151515151 0.0214285714285715 0.35 0.0465454545454546 0.147
0.08 0.272727272727273 0.507246376811594 0.55 0.137818181818182 0.221
0.38 0.106060606060606 0.0714285714285714 0.1 0.297818181818182 0.296
0 0.0303030303030303 0.00714285714285712 0 0.00909090909090909 0
0.02 0.227272727272727 0.00714285714285712 0.2 0.0821818181818181 0.074
0 0 0.00714285714285712 0 0 0
0 0 0.0785714285714286 0 0 0
0 0.0454545454545454 0 0 0.0136363636363636 0
0.02 0.242424242424242 0.0652173913043478 0 0.0867272727272726 0.014
0.02 0.242424242424242 0 0 0.0867272727272726 0.014
0.02 0.0606060606060606 0 0 0.0321818181818182 0.014
0 0 0.128571428571429 0 0 0
0.3 0.196969696969697 0.0285714285714286 0.55 0.269090909090909 0.375
0 0 0.15 0 0 0
0.02 0.0454545454545454 0.135714285714286 0 0.0276363636363636 0.014
0.34 0.348484848484849 0.185714285714286 0.7 0.342545454545455 0.448
0.24 0.378787878787879 0.435714285714286 0.05 0.281636363636364 0.183
0.34 0.348484848484849 0.178571428571429 0.7 0.342545454545455 0.448
0.0208333333333334 0.0454545454545454 0.128571428571429 0 0.028219696969697 0.0145833333333334
0.36 0.348484848484849 0.178571428571429 0.7 0.356545454545455 0.462
0.02 0.0454545454545454 0.0285714285714286 0 0.0276363636363636 0.014
0 0 0.144927536231884 0 0 0
0 0 0 0 0 0
0.0600000000000001 0 0 0 0.0420000000000001 0.0420000000000001
0 0 0.0214285714285715 0 0 0
0 0 0.05 0 0 0
0 0 0.128571428571429 0 0 0
0 0 0 0 0 0
0.38 0.151515151515151 0.1 0.65 0.311454545454545 0.461
0.28 0.272727272727273 0.457142857142857 0.2 0.277818181818182 0.256
0.28 0.272727272727273 0.414285714285714 0.2 0.277818181818182 0.256
0.26 0.575757575757576 0.6 0.3 0.354727272727273 0.272
0.44 0.166666666666667 0.457142857142857 0.65 0.358 0.503
0.3 0.196969696969697 0.142857142857143 0.05 0.269090909090909 0.225
0.28 0.666666666666667 0.407142857142857 0.3 0.396 0.286
0.28 0.409090909090909 0.192857142857143 0.2 0.318727272727273 0.256
0.3 0.181818181818182 0.128571428571429 0.05 0.264545454545455 0.225
0 0 0 0 0 0
0 0 0.05 0 0 0
0.42 0.484848484848485 0.435714285714286 0.05 0.439454545454545 0.309
0 0 0.314285714285714 0 0 0
0.354166666666667 0.106060606060606 0.0652173913043478 0.7 0.279734848484849 0.457916666666667
0.36 0.136363636363636 0.15 0.75 0.292909090909091 0.477
0.02 0.0909090909090909 0 0 0.0412727272727273 0.014
0.375 0.136363636363636 0.135714285714286 0.75 0.303409090909091 0.4875
0.0600000000000001 0 0 0 0.0420000000000001 0.0420000000000001
0.22 0 0.314285714285714 0.2 0.154 0.214
0.22 0 0.214285714285714 0.2 0.154 0.214
0.22 0 0.347826086956522 0.2 0.154 0.214
0.22 0 0.328571428571429 0.2 0.154 0.214
0.34 0.109375 0.072463768115942 0.7 0.2708125 0.448
0.12 0.0909090909090909 0.0571428571428572 0.05 0.111272727272727 0.099
0.46 0.46875 0.9453125 0.15 0.462625 0.367
0.34 0 0.178571428571429 0.05 0.238 0.253
0.12 0.0909090909090909 0.0214285714285715 0.1 0.111272727272727 0.114
0.36 0 0.185714285714286 0.05 0.252 0.267
0.48 0.46969696969697 0.942028985507246 0.15 0.476909090909091 0.381
0.4 0.46875 0.471428571428571 0.1 0.420625 0.31
0.4 0.46969696969697 0.471428571428571 0.15 0.420909090909091 0.325
0.42 0.257575757575758 0.621428571428571 0.1 0.371272727272727 0.324
0.4 0.257575757575758 0.449275362318841 0.15 0.357272727272727 0.325
0.24 0.242424242424242 0.614285714285714 0.0555555555555556 0.240727272727273 0.184666666666667
0.3 0.454545454545455 0.840579710144927 0.1 0.346363636363636 0.24
0.16 0.257575757575758 0.661764705882353 0.1 0.189272727272727 0.142
0.2 0.265625 0.656716417910448 0.1 0.2196875 0.17
0.28 0.257575757575758 0.434782608695652 0.1 0.273272727272727 0.226
0.4 0.439393939393939 0.857142857142857 0.15 0.411818181818182 0.325
0.12 0.0454545454545454 0.357142857142857 0.05 0.0976363636363636 0.099
0.28 0.265625 0.45 0.1 0.2756875 0.226
0.1 0.151515151515151 0.485714285714286 0.05 0.115454545454545 0.085
0 0.46969696969697 0.55 0.05 0.140909090909091 0.015
0.18 0 0.0285714285714286 0 0.126 0.126
0.56 0.348484848484849 0.00714285714285712 0.85 0.496545454545455 0.647
0.16 0 0.0285714285714286 0 0.112 0.112
0 0.46969696969697 0.55 0.05 0.140909090909091 0.015
0 0 0.0214285714285715 0 0 0
0 0 0 0 0 0
0 0.333333333333333 0.00714285714285712 0 0.0999999999999999 0
0 0 0.0367647058823529 0 0 0
0.16 0.0454545454545454 0.0428571428571428 0.1 0.125636363636364 0.142
0.16 0.0454545454545454 0.107142857142857 0.1 0.125636363636364 0.142
0.38 0.196969696969697 0.478571428571429 0.15 0.325090909090909 0.311
0.16 0 0.0642857142857143 0 0.112 0.112
0.16 0 0.0642857142857143 0 0.112 0.112
0.44 0.318181818181818 0.835714285714286 0.15 0.403454545454545 0.353
0.28 0.515151515151515 0.778571428571429 0.1 0.350545454545454 0.226
0.0600000000000001 0.136363636363636 0.221428571428571 0 0.0829090909090909 0.0420000000000001
0 0 0.0142857142857142 0 0 0
0.46 0.651515151515151 0.457142857142857 0.15 0.517454545454545 0.367
0.46 0.651515151515151 0.456521739130435 0.15 0.517454545454545 0.367
0 0 0.0142857142857142 0 0 0
0 0 0.0142857142857142 0 0 0
0 0.257575757575758 0.307142857142857 0 0.0772727272727274 0
0 0 0 0 0 0
0.4 0.166666666666667 0.932835820895522 0.1 0.33 0.31
0 0 0.0785714285714286 0 0 0
0 0.257575757575758 0.318840579710145 0 0.0772727272727274 0
0.395833333333333 0.166666666666667 0.791044776119403 0.1 0.327083333333333 0.307083333333333
0.4 0.151515151515151 0.8 0.1 0.325454545454545 0.31
0 0 0.0579710144927537 0 0 0
0 0 0.345588235294118 0 0 0
0 0 0.321428571428571 0 0 0
0.14 0.181818181818182 0.328571428571429 0.1 0.152545454545455 0.128
0.36 0.421875 0.95 0.1 0.3785625 0.282
0.36 0.181818181818182 0.478260869565217 0.1 0.306545454545455 0.282
0 0.257575757575758 0 0 0.0772727272727274 0
0 0 0 0 0 0
0 0 0 0 0 0
0.4 0.181818181818182 0.420289855072464 0.1 0.334545454545455 0.31
0 0.258064516129032 0 0 0.0774193548387096 0
0.26 0 0.0142857142857142 0 0.182 0.182
0.0600000000000001 0.166666666666667 0.5 0 0.0920000000000002 0.0420000000000001
0.0833333333333334 0 0.0214285714285715 0 0.0583333333333334 0.0583333333333334
0.18 0.424242424242424 0.764285714285714 0.1 0.253272727272727 0.156
0 0.227272727272727 0 0 0.0681818181818181 0
0.08 0.424242424242424 0.671428571428571 0.1 0.183272727272727 0.086
0.08 0.424242424242424 0.681159420289855 0.1 0.183272727272727 0.086
0.02 0.0303030303030303 0.142857142857143 0.1 0.0230909090909091 0.044
0.02 0.0303030303030303 0.0428571428571428 0.1 0.0230909090909091 0.044
0 0 0.121428571428571 0 0 0
0.02 0.0151515151515151 0.0579710144927537 0.1 0.0185454545454545 0.044
0.18 0.196969696969697 0.25 0.166666666666667 0.185090909090909 0.176
0.18 0.166666666666667 0.278571428571429 0.15 0.176 0.171
0.6 0.757575757575758 0.260869565217391 0.7 0.647272727272727 0.63
0 0.109375 0.0357142857142857 0.1 0.0328125 0.03
0.42 0.106060606060606 0.585714285714286 0.2 0.325818181818182 0.354
0.58 0.757575757575758 0.271428571428571 0.7 0.633272727272727 0.616
0.6 0.787878787878788 0.271428571428571 0.7 0.656363636363636 0.63
0.18 0.0151515151515151 0.1 0 0.130545454545455 0.126
0.04 0 0.0428571428571428 0 0.028 0.028
0 0.0303030303030303 0 0 0.00909090909090909 0
0.0600000000000001 0 0.0428571428571428 0 0.0420000000000001 0.0420000000000001
0 0.0303030303030303 0.00714285714285712 0 0.00909090909090909 0
0.46 0.833333333333333 0.428571428571429 0.15 0.572 0.367
0.4 0.21875 0.321428571428571 0.9 0.345625 0.55
0.54 0.136363636363636 0.528571428571429 0.85 0.418909090909091 0.633
0.54 0.136363636363636 0.528571428571429 0.9 0.418909090909091 0.648
0.54 0.757575757575758 0.235714285714286 0.1 0.605272727272727 0.408
0 0.0303030303030303 0 0 0.00909090909090909 0
0.04 0.121212121212121 0.242857142857143 0.05 0.0643636363636363 0.043
0.0217391304347826 0.0909090909090909 0.183823529411765 0.05 0.0424901185770751 0.0302173913043478
0.4 0.742424242424242 0.571428571428571 0.1 0.502727272727273 0.31
0.22 0.106060606060606 0.235714285714286 0.05 0.185818181818182 0.169
0.02 0.121212121212121 0.186567164179104 0.05 0.0503636363636363 0.029
0.02 0.121212121212121 0.207142857142857 0.05 0.0503636363636363 0.029
0.02 0.121212121212121 0.207142857142857 0.05 0.0503636363636363 0.029
0.4 0.742424242424242 0.207142857142857 0.15 0.502727272727273 0.325
0 0.0303030303030303 0 0 0.00909090909090909 0
0.3 0.121212121212121 0.0857142857142857 0.8 0.246363636363636 0.45
0 0.0303030303030303 0 0 0.00909090909090909 0
0.4 0.409090909090909 0.191176470588235 0.85 0.402727272727273 0.535
0.1 0.0303030303030303 0.0928571428571429 0.1 0.0790909090909091 0.1
0.41304347826087 0.409090909090909 0.171641791044776 0.85 0.411857707509882 0.544130434782609
0.1 0 0.0869565217391305 0.1 0.07 0.1
0 0.0303030303030303 0 0 0.00909090909090909 0
0.38 0.590909090909091 0.3 0.1 0.443272727272727 0.296
0.1 0 0.0857142857142857 0.1 0.07 0.1
0.1 0.0303030303030303 0.0833333333333334 0.1 0.0790909090909091 0.1
0.1 0.0303030303030303 0.0857142857142857 0.1 0.0790909090909091 0.1
0.1 0.0303030303030303 0.0857142857142857 0.1 0.0790909090909091 0.1
0.1 0.0303030303030303 0.0857142857142857 0.1 0.0790909090909091 0.1
0.3 0.0606060606060606 0.257352941176471 0.1 0.228181818181818 0.24
0.28 0.0606060606060606 0.514285714285714 0.1 0.214181818181818 0.226
0.18 0.0606060606060606 0.0869565217391305 0 0.144181818181818 0.126
0.18 0.0303030303030303 0.114285714285714 0 0.135090909090909 0.126
0.28 0.0606060606060606 0.264285714285714 0.1 0.214181818181818 0.226
0.22 0.348484848484849 0.142857142857143 0.05 0.258545454545455 0.169
0 0.0151515151515151 0 0 0.00454545454545453 0
0.32 0.46969696969697 0.135714285714286 0.9 0.364909090909091 0.494
0.22 0.196969696969697 0.321428571428571 0.15 0.213090909090909 0.199
0.26 0.257575757575758 0.05 0.85 0.259272727272727 0.437
0.22 0.196969696969697 0.314285714285714 0.15 0.213090909090909 0.199
0.22 0.212121212121212 0.321428571428571 0.15 0.217636363636364 0.199
0.24 0.212121212121212 0.311594202898551 0.15 0.231636363636364 0.213
0.22 0.212121212121212 0.294117647058823 0.15 0.217636363636364 0.199
0.24 0.212121212121212 0.257142857142857 0.15 0.231636363636364 0.213
0.28 0.227272727272727 0.585714285714286 0.15 0.264181818181818 0.241
0.24 0.212121212121212 0.314285714285714 0.15 0.231636363636364 0.213
0.24 0.212121212121212 0.323529411764706 0.15 0.231636363636364 0.213
0.24 0.203125 0.326086956521739 0.15 0.2289375 0.213
0 0 0.0928571428571429 0 0 0
0.04 0 0.235714285714286 0 0.028 0.028
0 0 0.214285714285714 0 0 0
0 0 0.128571428571429 0 0 0
0.0833333333333334 0.15625 0.307692307692308 0.05 0.105208333333333 0.0733333333333334
0 0 0 0 0 0
0.104166666666667 0.0606060606060606 0.292857142857143 0.05 0.0910984848484851 0.0879166666666669
0.1 0.0606060606060606 0.292857142857143 0.05 0.0881818181818182 0.085
0.18 0.0757575757575758 0.328571428571429 0.05 0.148727272727273 0.141
0.4 0.393939393939394 0.321428571428571 0 0.398181818181818 0.28
0.0833333333333334 0.0625 0.292857142857143 0.0555555555555556 0.0770833333333334 0.0750000000000001
0.08 0.0151515151515151 0.242857142857143 0 0.0605454545454545 0.056
0 0 0 0 0 0
0.1 0.0606060606060606 0.282608695652174 0.05 0.0881818181818182 0.085
0.0600000000000001 0 0 0.55 0.0420000000000001 0.207
0.0625 0.318181818181818 0.0214285714285715 0.25 0.139204545454545 0.11875
0.2 0.136363636363636 0.15 0.25 0.180909090909091 0.215
0.04 0.227272727272727 0.364285714285714 0 0.0961818181818181 0.028
0.36 0.242424242424242 0.585714285714286 0.1 0.324727272727273 0.282
0.44 0.34375 0.695652173913043 0.1 0.411125 0.338
0.22 0.651515151515151 0.188405797101449 0.75 0.349454545454545 0.379
0.36 0.242424242424242 0.685714285714286 0.1 0.324727272727273 0.282
0.26 0.136363636363636 0.00714285714285712 0.1 0.222909090909091 0.212
0.22 0.242424242424242 0.557142857142857 0.1 0.226727272727273 0.184
0.1 0.0151515151515151 0.292857142857143 0 0.0745454545454545 0.07
0.08 0.0151515151515151 0.333333333333333 0 0.0605454545454545 0.056
0.08 0.0151515151515151 0.157142857142857 0.05 0.0605454545454545 0.071
0.14 0.121212121212121 0.0507246376811594 0 0.134363636363636 0.098
0.2 0.333333333333333 0.378571428571429 0.1 0.24 0.17
0.28 0.34375 0.529850746268657 0.15 0.299125 0.241
0.14 0.121212121212121 0.142857142857143 0 0.134363636363636 0.098
0.22 0.136363636363636 0.314285714285714 0.05 0.194909090909091 0.169
0.28 0.348484848484849 0.642857142857143 0.15 0.300545454545455 0.241
0.32 0.348484848484849 0.642857142857143 0.15 0.328545454545455 0.269
0.0600000000000001 0.212121212121212 0.23134328358209 0.1 0.105636363636364 0.0720000000000001
0.0600000000000001 0.212121212121212 0.0357142857142857 0.1 0.105636363636364 0.0720000000000001
0.28 0.348484848484849 0.571428571428571 0.15 0.300545454545455 0.241
0.28 0.348484848484849 0.571428571428571 0.15 0.300545454545455 0.241
0.02 0 0 0 0.014 0.014
0.2 0.333333333333333 0.414285714285714 0.1 0.24 0.17
0.08 0.0151515151515151 0.0857142857142857 0 0.0605454545454545 0.056
0.16 0.121212121212121 0.157142857142857 0.05 0.148363636363636 0.127
0 0 0.0214285714285715 0 0 0
0.24 0.378787878787879 0.0362318840579711 0.85 0.281636363636364 0.423
0 0 0 0 0 0
0 0 0.0142857142857142 0 0 0
0.26 0.0454545454545454 0.115942028985507 0 0.195636363636364 0.182
0.24 0.0606060606060606 0.1 0 0.186181818181818 0.168
0.16 0.409090909090909 0.235714285714286 0 0.234727272727273 0.112
0.38 0.242424242424242 0.214285714285714 0.85 0.338727272727273 0.521
0.16 0.40625 0.235714285714286 0 0.233875 0.112
0.22 0.0606060606060606 0.235714285714286 0 0.172181818181818 0.154
0.44 0.393939393939394 0.307142857142857 0.85 0.426181818181818 0.563
0.1 0.171875 0.0144927536231884 0.2 0.1215625 0.13
0.22 0.0606060606060606 0.0642857142857143 0 0.172181818181818 0.154
0.173913043478261 0.136363636363636 0.264285714285714 0.2 0.162648221343873 0.181739130434783
0.395833333333333 0.378787878787879 0.217391304347826 0.85 0.390719696969697 0.532083333333333
0.16 0.409090909090909 0.307142857142857 0 0.234727272727273 0.112
0.18 0.136363636363636 0.217391304347826 0.15 0.166909090909091 0.171
0.16 0.424242424242424 0.292857142857143 0 0.239272727272727 0.112
0.16 0.409090909090909 0.355072463768116 0 0.234727272727273 0.112
0.16 0.424242424242424 0.314285714285714 0 0.239272727272727 0.112
0.46 0.272727272727273 0.234375 0.35 0.403818181818182 0.427
0.369565217391304 0.287878787878788 0.178571428571429 0.65 0.345059288537549 0.453695652173913
0.14 0.121212121212121 0.107142857142857 0.15 0.134363636363636 0.143
0.36 0.296875 0.185714285714286 0.65 0.3410625 0.447
0.18 0.439393939393939 0.435714285714286 0 0.257818181818182 0.126
0.18 0.439393939393939 0.435714285714286 0 0.257818181818182 0.126
0.18 0.439393939393939 0.264285714285714 0 0.257818181818182 0.126
0.44 0.257575757575758 0.142857142857143 0.35 0.385272727272727 0.413
0.44 0.21875 0.385714285714286 0.35 0.373625 0.413
0.14 0.328125 0.121428571428571 0 0.1964375 0.098
0.14 0.287878787878788 0.5 0 0.184363636363636 0.098
0.14 0.318181818181818 0.435714285714286 0 0.193454545454545 0.098
0.14 0.333333333333333 0.428571428571429 0 0.198 0.098
0.14 0.333333333333333 0.342857142857143 0 0.198 0.098
0.16 0.333333333333333 0.402985074626866 0 0.212 0.112
0.152173913043478 0.318181818181818 0.387096774193548 0 0.20197628458498 0.106521739130435
0.14 0.333333333333333 0.421428571428571 0 0.198 0.098
0.14 0.318181818181818 0.4 0 0.193454545454545 0.098
0 0 0 0 0 0
0.14 0.318181818181818 0.207142857142857 0 0.193454545454545 0.098
0 0 0.00714285714285712 0 0 0
0.14 0.318181818181818 0.271428571428571 0 0.193454545454545 0.098
0 0 0.0571428571428572 0 0 0
0.02 0.196969696969697 0 0 0.0730909090909091 0.014
0.14 0.196969696969697 0.471428571428571 0.05 0.157090909090909 0.113
0.354166666666667 0.363636363636364 0.0285714285714286 0.6 0.357007575757576 0.427916666666667
0.38 0.363636363636364 0.0428571428571428 0.6 0.375090909090909 0.446
0.5 0.439393939393939 0.0642857142857143 0.35 0.481818181818182 0.455
0.38 0.375 0.0298507462686567 0.6 0.3785 0.446
0.12 0.181818181818182 0.778571428571429 0.05 0.138545454545455 0.099
0 0 0.0144927536231884 0 0 0
0.12 0.196969696969697 0.342857142857143 0.1 0.143090909090909 0.114
0 0 0.0357142857142857 0 0 0
0.4 0.409090909090909 0.142857142857143 0.35 0.402727272727273 0.385
0.0625 0 0.0142857142857142 0 0.04375 0.04375
0 0 0.0357142857142857 0 0 0
0.02 0 0.0428571428571428 0 0.014 0.014
0.04 0 0.0357142857142857 0 0.028 0.028
0 0 0 0 0 0
0.04 0 0.228571428571429 0 0.028 0.028
0.1 0 0.0428571428571428 0 0.07 0.07
0.22 0.21875 0.85 0 0.219625 0.154
0.26 0.318181818181818 0.628571428571429 0.0555555555555556 0.277454545454545 0.198666666666667
0.22 0.5 0.471428571428571 0.05 0.304 0.169
0.42 0.242424242424242 0.528571428571429 0.3 0.366727272727273 0.384
0.208333333333333 0.424242424242424 0.369230769230769 0.4 0.27310606060606 0.265833333333333
0.2 0.287878787878788 0.125 0.444444444444444 0.226363636363636 0.273333333333333
0.0600000000000001 0 0.192857142857143 0 0.0420000000000001 0.0420000000000001
0.04 0 0.378571428571429 0 0.028 0.028
0.04 0 0.35 0 0.028 0.028
0.4 0.545454545454545 0.130434782608696 0.65 0.443636363636363 0.475
0.54 0.439393939393939 0.514285714285714 0.35 0.509818181818182 0.483
0.02 0 0.278571428571429 0 0.014 0.014
0.24 0.272727272727273 0.0571428571428572 0.7 0.249818181818182 0.378
0.0600000000000001 0.196969696969697 0.457142857142857 0.05 0.101090909090909 0.0570000000000001
0.26 0.121212121212121 0.121428571428571 0.7 0.218363636363636 0.392
0.34 0.318181818181818 0.735714285714286 0.75 0.333454545454545 0.463
0.0600000000000001 0.196969696969697 0.6 0.05 0.101090909090909 0.0570000000000001
0.36 0.348484848484849 0.771428571428571 0.75 0.356545454545455 0.477
0.354166666666667 0.333333333333333 0.746376811594203 0.75 0.347916666666667 0.472916666666667
0.36 0.333333333333333 0.757352941176471 0.75 0.352 0.477
0.36 0.333333333333333 0.735714285714286 0.75 0.352 0.477
0.08 0.212121212121212 0.601449275362319 0.05 0.119636363636364 0.071
0.08 0.227272727272727 0.585714285714286 0.05 0.124181818181818 0.071
0 0 0.0362318840579711 0 0 0
0.02 0 0.121428571428571 0 0.014 0.014
0.36 0.4375 0.855072463768116 0.5 0.38325 0.402
0.16 0.181818181818182 0.385714285714286 0 0.166545454545455 0.112
0.32 0.363636363636364 0.5 0 0.333090909090909 0.224
0.16 0.196969696969697 0.45 0 0.171090909090909 0.112
0.16 0.1875 0.405797101449275 0 0.16825 0.112
0.1 0.318181818181818 0 0.35 0.165454545454545 0.175
0.12 0.333333333333333 0.357142857142857 0.35 0.184 0.189
0.54 0.287878787878788 0.35 0.65 0.464363636363636 0.573
0.54 0.306451612903226 0.347826086956522 0.65 0.469935483870968 0.573
0.5625 0.287878787878788 0.367647058823529 0.65 0.480113636363636 0.58875
0.520833333333333 0.287878787878788 0.35 0.65 0.45094696969697 0.559583333333333
0.54 0.287878787878788 0.345588235294118 0.65 0.464363636363636 0.573
0.14 0.166666666666667 0.101449275362319 0 0.148 0.098
0 0 0.0214285714285715 0 0 0
0.0600000000000001 0 0.385714285714286 0 0.0420000000000001 0.0420000000000001
0.375 0.46969696969697 0.792857142857143 0.3 0.403409090909091 0.3525
0.16 0.303030303030303 0.635714285714286 0.3 0.202909090909091 0.202
0.04 0 0.0428571428571428 0 0.028 0.028
0.16 0.303030303030303 0.642857142857143 0.3 0.202909090909091 0.202
0.229166666666667 0.303030303030303 0.626984126984127 0.3 0.251325757575758 0.250416666666667
0.1 0.0303030303030303 0.164285714285714 0.05 0.0790909090909091 0.085
0 0 0 0 0 0
0.5 0.363636363636364 0.00724637681159424 0.6 0.459090909090909 0.53
0.36 0.318181818181818 0.985714285714286 0.05 0.347454545454545 0.267
0.36 0.318181818181818 0.528571428571429 0.4 0.347454545454545 0.372
0.52 0.303030303030303 0.514492753623188 0.25 0.454909090909091 0.439
0.42 0.333333333333333 0.0797101449275363 0.2 0.394 0.354
0.42 0.333333333333333 0.0857142857142857 0.2 0.394 0.354
0.38 0.212121212121212 0.221428571428571 0.3 0.329636363636364 0.356
0.4 0.348484848484849 0.164285714285714 0.2 0.384545454545455 0.34
0.395833333333333 0.212121212121212 0.242424242424242 0.35 0.340719696969697 0.382083333333333
0.4 0.212121212121212 0.558823529411765 0.3 0.343636363636364 0.37
0.38 0.212121212121212 0.235714285714286 0.3 0.329636363636364 0.356
0 0 0.171428571428571 0 0 0
0.145833333333333 0.363636363636364 0.0428571428571428 0.4 0.211174242424242 0.222083333333333
0 0 0.0142857142857142 0 0 0
0.12 0.363636363636364 0.0142857142857142 0.4 0.193090909090909 0.204
0 0 0 0 0 0
0.18 0.333333333333333 0.05 0.4 0.226 0.246
0 0 0.00735294117647056 0 0 0
0.0600000000000001 0.0757575757575758 0.1 0.1 0.0647272727272728 0.0720000000000001
0.42 0.272727272727273 0.521428571428571 0.4 0.375818181818182 0.414
0.0600000000000001 0.0757575757575758 0 0.05 0.0647272727272728 0.0570000000000001
0 0 0.0909090909090909 0 0 0
0.36 0.212121212121212 0.421428571428571 0.3 0.315636363636364 0.342
0.0600000000000001 0.0757575757575758 0 0.05 0.0647272727272728 0.0570000000000001
0.42 0.287878787878788 0.307142857142857 0.4 0.380363636363636 0.414
0.42 0.287878787878788 0.864285714285714 0.4 0.380363636363636 0.414
0.44 0.287878787878788 0.521739130434783 0.4 0.394363636363636 0.428
0.195652173913043 0.140625 0 0.3 0.17914402173913 0.22695652173913
0.0600000000000001 0.0757575757575758 0.0285714285714286 0.05 0.0647272727272728 0.0570000000000001
0 0 0 0.05 0 0.015
0.4 0.378787878787879 0.0928571428571429 0.2 0.393636363636364 0.34
0.0600000000000001 0.0757575757575758 0 0.05 0.0647272727272728 0.0570000000000001
0.0600000000000001 0.0757575757575758 0 0.05 0.0647272727272728 0.0570000000000001
0.4 0.378787878787879 0.072463768115942 0.166666666666667 0.393636363636364 0.33
0.2 0.393939393939394 0.550724637681159 0.5 0.258181818181818 0.29
0.24 0.196969696969697 0 0.3 0.227090909090909 0.258
0.16 0.0151515151515151 0.264705882352941 0 0.116545454545455 0.112
0.42 0.409090909090909 0.671428571428571 0.2 0.416727272727273 0.354
0 0.0151515151515151 0.371428571428571 0 0.00454545454545453 0
0.4 0.227272727272727 0.821428571428571 0.3 0.348181818181818 0.37
0.4 0.227272727272727 0.464285714285714 0.3 0.348181818181818 0.37
0.4 0.227272727272727 0.464285714285714 0.3 0.348181818181818 0.37
0.4 0.227272727272727 0.464285714285714 0.3 0.348181818181818 0.37
0.42 0.227272727272727 0.45 0.3 0.362181818181818 0.384
0.34 0.181818181818182 0.644927536231884 0.3 0.292545454545455 0.328
0.0600000000000001 0 0.328571428571429 0.05 0.0420000000000001 0.0570000000000001
0.28 0.181818181818182 0 0.25 0.250545454545455 0.271
0.18 0.393939393939394 0.121428571428571 0.45 0.244181818181818 0.261
0.34 0.212121212121212 0.0357142857142857 0.25 0.301636363636364 0.313
0.16 0.363636363636364 0.121428571428571 0.45 0.221090909090909 0.247
0 0 0 0 0 0
0.28 0.196969696969697 0.27536231884058 0.25 0.255090909090909 0.271
0 0.0151515151515151 0.0214285714285715 0 0.00454545454545453 0
0 0 0 0.05 0 0.015
0.42 0.424242424242424 0.192857142857143 0.25 0.421272727272727 0.369
0.42 0.421875 0.185714285714286 0.25 0.4205625 0.369
0.1 0.318181818181818 0.185714285714286 0.35 0.165454545454545 0.175
0.1 0.318181818181818 0.185714285714286 0.388888888888889 0.165454545454545 0.186666666666667
0.1 0.318181818181818 0.185714285714286 0.35 0.165454545454545 0.175
0.1 0.318181818181818 0.178571428571429 0.35 0.165454545454545 0.175
0.18 0.318181818181818 0.742857142857143 0.4 0.221454545454545 0.246
0 0 0 0.05 0 0.015
0.3 0.303030303030303 0.935714285714286 0.4 0.300909090909091 0.33
0 0 0 0.05 0 0.015
0 0 0 0 0 0
0.18 0.296875 0.357142857142857 0.35 0.2150625 0.231
0.2 0.212121212121212 0.239130434782609 0.1 0.203636363636364 0.17
0.2 0.212121212121212 0.235714285714286 0.1 0.203636363636364 0.17
0.2 0.212121212121212 0.242857142857143 0.1 0.203636363636364 0.17
0.22 0.212121212121212 0.242857142857143 0.1 0.217636363636364 0.184
0.204545454545455 0.21875 0.25 0.1 0.208806818181819 0.173181818181818
0 0 0 0 0 0
0 0 0 0 0 0
0 0 0.128571428571429 0 0 0
0 0 0.108695652173913 0 0 0
0.0600000000000001 0.196969696969697 0.36231884057971 0.1 0.101090909090909 0.0720000000000001
0 0 0.130434782608696 0 0 0
0 0 0.1 0 0 0
0 0 0.101449275362319 0 0 0
0.0600000000000001 0.212121212121212 0.6 0.1 0.105636363636364 0.0720000000000001
0.0600000000000001 0.333333333333333 0.594202898550725 0.1 0.142 0.0720000000000001
0 0 0.13768115942029 0 0 0
0.0600000000000001 0.333333333333333 0.5 0.1 0.142 0.0720000000000001
0.0600000000000001 0.333333333333333 0.65 0.1 0.142 0.0720000000000001
0.0600000000000001 0.333333333333333 0.65 0.1 0.142 0.0720000000000001
0.0600000000000001 0.333333333333333 0.65 0.1 0.142 0.0720000000000001
0.0625 0.333333333333333 0.65 0.1 0.14375 0.07375
0.0600000000000001 0.333333333333333 0.65 0.1 0.142 0.0720000000000001
0.0600000000000001 0.333333333333333 0.652173913043478 0.1 0.142 0.0720000000000001
0 0 0.378571428571429 0 0 0
0 0 0.385714285714286 0 0 0
0 0 0.388059701492537 0 0 0
0.48 0.257575757575758 0.0142857142857142 0.7 0.413272727272727 0.546
0.34 0.636363636363636 0.385714285714286 0.3 0.428909090909091 0.328
0.34 0.636363636363636 0.392857142857143 0.3 0.428909090909091 0.328
0.34 0.636363636363636 0.385714285714286 0.3 0.428909090909091 0.328
0.34 0.681818181818182 0.407142857142857 0.4 0.442545454545455 0.358
0.34 0.6875 0.594202898550725 0.4 0.44425 0.358
0.333333333333333 0.742424242424242 0.557142857142857 0.4 0.456060606060606 0.353333333333333
0.0217391304347826 0.0454545454545454 0.271428571428571 0 0.0288537549407114 0.0152173913043478
0.3 0.515151515151515 0.671428571428571 0.25 0.364545454545455 0.285
0.6 0.3125 0.121428571428571 0.75 0.51375 0.645
0.02 0.287878787878788 0.135714285714286 0 0.100363636363636 0.014
0.46 0.212121212121212 0.128571428571429 0.6 0.385636363636364 0.502
0.04 0.227272727272727 0.0857142857142857 0 0.0961818181818181 0.028
0.56 0.333333333333333 0.0785714285714286 0.35 0.492 0.497
0.1 0.0151515151515151 0.214285714285714 0.1 0.0745454545454545 0.1
0.16 0.363636363636364 0.0857142857142857 0.5 0.221090909090909 0.262
0.56 0.333333333333333 0.05 0.35 0.492 0.497
0.14 0 0 0.05 0.098 0.113
0.18 0.424242424242424 0.449275362318841 0.5 0.253272727272727 0.276
0 0 0 0 0 0
0.14 0 0.15 0.05 0.098 0.113
0.56 0.348484848484849 0.0571428571428572 0.35 0.496545454545455 0.497
0.58 0.333333333333333 0.0642857142857143 0.35 0.506 0.511
0.14 0 0.0142857142857142 0.05 0.098 0.113
0.14 0 0.0785714285714286 0.05 0.098 0.113
0.1 0.0151515151515151 0.271428571428571 0.1 0.0745454545454545 0.1
0.14 0 0.135714285714286 0.05 0.098 0.113
0.24 0.0151515151515151 0.414285714285714 0.15 0.172545454545455 0.213
0.62 0.393939393939394 0.164285714285714 0.35 0.552181818181818 0.539
0 0 0 0 0 0
0 0 0.0571428571428572 0 0 0
0.52 0.348484848484849 0.0714285714285714 0.55 0.468545454545455 0.529
0.52 0.378787878787879 0.0714285714285714 0.55 0.477636363636364 0.529
0.16 0.378787878787879 0.278571428571429 0.05 0.225636363636364 0.127
0.1 0.287878787878788 0.0285714285714286 0.1 0.156363636363636 0.1
0.0208333333333334 0.0333333333333333 0.114285714285714 0.1 0.0245833333333334 0.0445833333333334
0.34 0.454545454545455 0.214285714285714 0.4 0.374363636363636 0.358
0.34 0.454545454545455 0.143939393939394 0.4 0.374363636363636 0.358
0.36 0.53030303030303 0.357142857142857 0.388888888888889 0.411090909090909 0.368666666666667
0 0 0.0142857142857142 0 0 0
0.6 0.287878787878788 0.314285714285714 0.4 0.506363636363636 0.54
0.6 0.272727272727273 0.485714285714286 0.4 0.501818181818182 0.54
0 0 0.142857142857143 0 0 0
0.3 0.363636363636364 0.195652173913043 0.4 0.319090909090909 0.33
0 0 0.0357142857142857 0 0 0
0.104166666666667 0.363636363636364 0.3 0.2 0.182007575757576 0.132916666666667
0.1 0.363636363636364 0.292857142857143 0.2 0.179090909090909 0.13
0.6 0.272727272727273 0.0857142857142857 0.4 0.501818181818182 0.54
0.1 0.363636363636364 0.292857142857143 0.2 0.179090909090909 0.13
0.1 0.363636363636364 0.292857142857143 0.2 0.179090909090909 0.13
0 0 0 0 0 0
0.02 0.0757575757575758 0 0.25 0.0367272727272727 0.089
0.08 0.393939393939394 0.58695652173913 0.2 0.174181818181818 0.116
0.1 0.393939393939394 0.528571428571429 0.2 0.188181818181818 0.13
0.7 0.28125 0.114285714285714 0.45 0.574375 0.625
0.1 0.196969696969697 0.542857142857143 0.25 0.129090909090909 0.145
0 0 0.15 0 0 0
0.02 0 0.164285714285714 0 0.014 0.014
0.02 0 0 0 0.014 0.014
0.02 0 0.159420289855073 0 0.014 0.014
0.12 0.424242424242424 0.407142857142857 0.25 0.211272727272727 0.159
0.02 0 0.107142857142857 0 0.014 0.014
0.14 0.378787878787879 0.635714285714286 0.25 0.211636363636364 0.173
0.5 0.318181818181818 0.15 0.4 0.445454545454545 0.47
0.14 0.393939393939394 0.628571428571429 0.25 0.216181818181818 0.173
0.02 0 0.107142857142857 0 0.014 0.014
0.38 0.287878787878788 0.0357142857142857 0.35 0.352363636363636 0.371
0.44 0.318181818181818 0.152173913043478 0.4 0.403454545454545 0.428
0.48 0.257575757575758 0.792857142857143 0.15 0.413272727272727 0.381
0.3 0.227272727272727 0.905797101449275 0.25 0.278181818181818 0.285
0.3 0.227272727272727 0.571428571428571 0.25 0.278181818181818 0.285
0 0 0.321428571428571 0 0 0
0.02 0 0 0 0.014 0.014
0.3 0.212121212121212 0.185714285714286 0.25 0.273636363636364 0.285
0.3 0.227272727272727 0.207142857142857 0.25 0.278181818181818 0.285
0.291666666666667 0.227272727272727 0.2 0.25 0.272348484848485 0.279166666666667
0 0 0.0142857142857142 0 0 0
0 0 0.0217391304347826 0 0 0
0 0 0.0142857142857142 0 0 0
0 0 0.0142857142857142 0 0 0
0 0 0.0142857142857142 0 0 0
0 0 0.0142857142857142 0 0 0
0 0 0.125 0 0 0
0 0 0 0 0 0
0 0 0.257142857142857 0 0 0
0 0 0 0 0 0
0.22 0.393939393939394 0.514285714285714 0.5 0.272181818181818 0.304
0.22 0.227272727272727 0.268115942028985 0.3 0.222181818181818 0.244
0.18 0.257575757575758 0.357142857142857 0.25 0.203272727272727 0.201
0.130434782608696 0.21875 0.692857142857143 0.35 0.156929347826087 0.196304347826087
0.32 0.196969696969697 0.8 0.25 0.283090909090909 0.299
0 0 0.0785714285714286 0 0 0
0.32 0.421875 0.828571428571429 0.6 0.3505625 0.404
0.12 0.015625 0.297101449275362 0 0.0886875 0.084
0.18 0.196969696969697 0.1 0.25 0.185090909090909 0.201
0.32 0.409090909090909 0.801470588235294 0.6 0.346727272727273 0.404
0.32 0.136363636363636 0.00714285714285712 0 0.264909090909091 0.224
0.36 0.454545454545455 0.135714285714286 0.4 0.388363636363636 0.372
0.72 0.227272727272727 0.271428571428571 0.05 0.572181818181818 0.519
0.42 0.560606060606061 0.2 0.277777777777778 0.462181818181818 0.377333333333333
0.54 0.439393939393939 0.828358208955224 0.75 0.509818181818182 0.603
0.541666666666667 0.424242424242424 0.856060606060606 0.75 0.506439393939394 0.604166666666667
0.54 0.424242424242424 0.835714285714286 0.75 0.505272727272727 0.603
0.54 0.421875 0.828571428571429 0.75 0.5045625 0.603
0.54 0.424242424242424 0.828571428571429 0.75 0.505272727272727 0.603
0.54 0.424242424242424 0.828571428571429 0.75 0.505272727272727 0.603
0.46 0.575757575757576 0.13768115942029 0.25 0.494727272727273 0.397
0.46 0.575757575757576 0.142857142857143 0.25 0.494727272727273 0.397
0.28 0.212121212121212 0.132352941176471 0.35 0.259636363636364 0.301
0.46 0.575757575757576 0.142857142857143 0.25 0.494727272727273 0.397
0.4 0.53030303030303 0.2 0.2 0.439090909090909 0.34
0.46 0.590909090909091 0.221428571428571 0.15 0.499272727272727 0.367
0 0 0.321428571428571 0 0 0
0.22 0.181818181818182 0.0785714285714286 0.2 0.208545454545455 0.214
0.2 0 0.544117647058824 0 0.14 0.14
0 0 0.264285714285714 0 0 0
0.26 0.151515151515151 0.178571428571429 0.65 0.227454545454545 0.377
0.434782608695652 0.151515151515151 0.185714285714286 0.65 0.349802371541502 0.499347826086956
0.26 0.136363636363636 0.0857142857142857 0.65 0.222909090909091 0.377
0.04 0.227272727272727 0.0571428571428572 0.2 0.0961818181818181 0.088
0.46 0.681818181818182 0.191176470588235 0.15 0.526545454545455 0.367
0 0 0.364285714285714 0 0 0
0.26 0.136363636363636 0.0928571428571429 0.65 0.222909090909091 0.377
0.3 0.136363636363636 0.157142857142857 0.65 0.250909090909091 0.405
0.5 0.666666666666667 0.192857142857143 0.15 0.55 0.395
0.108695652173913 0.560606060606061 0.0476190476190477 0.111111111111111 0.244268774703557 0.109420289855072
0.36 0.757575757575758 0.221428571428571 0.75 0.479272727272727 0.477
0.02 0.151515151515151 0.00714285714285712 0.2 0.0594545454545453 0.074
0 0 0 0 0 0
0.38 0.909090909090909 0.323529411764706 0.95 0.538727272727273 0.551
0.38 0.909090909090909 0.316176470588235 0.95 0.538727272727273 0.551
0.02 0.151515151515151 0 0.2 0.0594545454545453 0.074
0 0 0 0 0 0
0.02 0.151515151515151 0 0.2 0.0594545454545453 0.074
0 0 0 0 0 0
0.44 0.75 0.35 0.75 0.533 0.533
0.44 0.742424242424242 0.35 0.75 0.530727272727273 0.533
0.18 0.0454545454545454 0.152173913043478 0 0.139636363636364 0.126
0.4 0.590909090909091 0.192857142857143 0.7 0.457272727272727 0.49
0 0.166666666666667 0.257352941176471 0.05 0.0500000000000001 0.015
0.02 0.125 0 0.2 0.0515 0.074
0.18 0.318181818181818 0.601449275362319 0.25 0.221454545454545 0.201
0.1 0.151515151515151 0.159420289855073 0.166666666666667 0.115454545454545 0.12
0 0 0.0367647058823529 0 0 0
0.125 0.303030303030303 0.378571428571429 0.25 0.178409090909091 0.1625
0 0 0.0642857142857143 0 0 0
0.02 0.151515151515151 0 0.2 0.0594545454545453 0.074
0.1 0.151515151515151 0.0928571428571429 0.2 0.115454545454545 0.13
0.02 0.151515151515151 0 0.2 0.0594545454545453 0.074
0 0.151515151515151 0.235714285714286 0.05 0.0454545454545453 0.015
0.22 0.121212121212121 0 0.65 0.190363636363636 0.349
0 0.151515151515151 0.235714285714286 0.05 0.0454545454545453 0.015
0 0.151515151515151 0.235714285714286 0.05 0.0454545454545453 0.015
0.44 0.227272727272727 0.414285714285714 0.25 0.376181818181818 0.383
0.02 0.151515151515151 0 0.2 0.0594545454545453 0.074
0.08 0.166666666666667 0.407142857142857 0.05 0.106 0.071
0 0 0 0 0 0
0.104166666666667 0.318181818181818 0.628571428571429 0.25 0.168371212121212 0.147916666666667
0.4 0.621212121212121 0.173913043478261 0.7 0.466363636363636 0.49
0.08 0 0.157142857142857 0 0.056 0.056
0.166666666666667 0.303030303030303 0.535714285714286 0.25 0.207575757575758 0.191666666666667
0.1 0.333333333333333 0.628571428571429 0.25 0.17 0.145
0.02 0.318181818181818 0.25 0.25 0.109454545454545 0.089
0.02 0.318181818181818 0.25 0.25 0.109454545454545 0.089
0.4 0.606060606060606 0.0857142857142857 0.7 0.461818181818182 0.49
0.1 0.333333333333333 0.628571428571429 0.25 0.17 0.145
0.1 0.196969696969697 0.45 0.222222222222222 0.129090909090909 0.136666666666667
0.1 0.318181818181818 0.464285714285714 0.25 0.165454545454545 0.145
0.36 0.348484848484849 0.657142857142857 0.25 0.356545454545455 0.327
0.2 0.363636363636364 0.357142857142857 0.35 0.249090909090909 0.245
0 0 0 0 0 0
0.0600000000000001 0.0303030303030303 0.0928571428571429 0.3 0.0510909090909092 0.132
0.1 0 0.0785714285714286 0 0.07 0.07
0.0600000000000001 0.0151515151515151 0.164285714285714 0 0.0465454545454546 0.0420000000000001
0.18 0.378787878787879 0.142857142857143 0.15 0.239636363636364 0.171
0.0652173913043478 0.0303030303030303 0.108695652173913 0.277777777777778 0.0547430830039525 0.128985507246377
0.6 0.590909090909091 0.307142857142857 0.55 0.597272727272727 0.585
0 0 0.0428571428571428 0 0 0
0 0 0.0428571428571428 0 0 0
0.3125 0.359375 0.242647058823529 0.15 0.3265625 0.26375
0.34 0.393939393939394 0.528571428571429 0.45 0.356181818181818 0.373
0.04 0 0 0 0.028 0.028
0 0 0.192857142857143 0 0 0
0 0 0.0857142857142857 0 0 0
0 0.0151515151515151 0.0857142857142857 0 0.00454545454545453 0
0 0 0.0142857142857142 0 0 0
0 0 0.0857142857142857 0 0 0
0 0 0.0142857142857142 0 0 0
0.42 0.393939393939394 0.594202898550725 0.3 0.412181818181818 0.384
0.42 0.303030303030303 0.15 0.3 0.384909090909091 0.384
0.42 0.287878787878788 0.15 0.3 0.380363636363636 0.384
0.0600000000000001 0.0454545454545454 0.142857142857143 0 0.0556363636363637 0.0420000000000001
0.0600000000000001 0.0454545454545454 0.104477611940298 0 0.0556363636363637 0.0420000000000001
0.46 0.225806451612903 0.574626865671642 0.3 0.389741935483871 0.412
0 0 0.1 0 0 0
0 0 0.1 0 0 0
0 0 0.115942028985507 0 0 0
0 0 0.107142857142857 0 0 0
0 0 0.0942028985507246 0 0 0
0.16 0 0.0142857142857142 0.2 0.112 0.172
0 0 0.214285714285714 0 0 0
0 0 0.0869565217391305 0 0 0
0.46 0.227272727272727 0.0285714285714286 0.388888888888889 0.390181818181818 0.438666666666667
0 0 0.0428571428571428 0 0 0
0 0 0.128571428571429 0 0 0
0 0 0 0 0 0
0.5 0.3125 0.7 0.2 0.44375 0.41
0 0 0.0142857142857142 0 0 0
0 0 0.178571428571429 0 0 0
0.58 0.363636363636364 0.521428571428571 0.2 0.515090909090909 0.466
0.12 0.0151515151515151 0.0785714285714286 0.35 0.0885454545454545 0.189
0.16 0.227272727272727 0.00714285714285712 0.05 0.180181818181818 0.127
0 0.0909090909090909 0 0 0.0272727272727273 0
0.12 0.0151515151515151 0.164285714285714 0.35 0.0885454545454545 0.189
0 0 0.164285714285714 0 0 0
0.14 0.227272727272727 0.0294117647058824 0.05 0.166181818181818 0.113
0.56 0.348484848484849 0.326086956521739 0.2 0.496545454545455 0.452
0.16 0.0151515151515151 0.235714285714286 0.35 0.116545454545455 0.217
0 0 0.0571428571428572 0 0 0
0.08 0.0151515151515151 0.0142857142857142 0 0.0605454545454545 0.056
0.26 0.121212121212121 0.36231884057971 0.35 0.218363636363636 0.287
0.16 0.106060606060606 0.185714285714286 0.35 0.143818181818182 0.217
0 0 0.05 0 0 0
0 0 0.05 0 0 0
0.28 0.106060606060606 0.376811594202899 0.05 0.227818181818182 0.211
0.0625 0.106060606060606 0.227272727272727 0 0.0755681818181818 0.04375
0.02 0 0.05 0 0.014 0.014
0.24 0 0.142857142857143 0.05 0.168 0.183
0.22 0 0.0714285714285714 0.05 0.154 0.169
0 0 0.0142857142857142 0 0 0
0.02 0.0606060606060606 0.0928571428571429 0 0.0321818181818182 0.014
0.02 0.0606060606060606 0.228571428571429 0 0.0321818181818182 0.014
0.38 0.378787878787879 0.628571428571429 0.55 0.379636363636364 0.431
0.02 0.106060606060606 0 0 0.0458181818181818 0.014
0 0 0.0857142857142857 0 0 0
0.02 0.106060606060606 0 0 0.0458181818181818 0.014
0.5 0.596774193548387 0.492753623188406 0.4 0.529032258064516 0.47
0.5 0.333333333333333 0.45 0.4 0.45 0.47
0 0.0454545454545454 0 0.15 0.0136363636363636 0.045
0 0 0.072463768115942 0 0 0
0.14 0.0151515151515151 0.0785714285714286 0.1 0.102545454545455 0.128
0 0 0.0428571428571428 0 0 0
0.04 0.0757575757575758 0 0 0.0507272727272727 0.028
0.4 0.5 0.289855072463768 0.4 0.43 0.4
0 0 0.00714285714285712 0 0 0
0.0208333333333334 0 0.115942028985507 0 0.0145833333333334 0.0145833333333334
0.42 0.166666666666667 0.485294117647059 0.65 0.344 0.489
0.26 0.636363636363636 0.125 0.222222222222222 0.372909090909091 0.248666666666667
0.2 0.621212121212121 0.164285714285714 0.3 0.326363636363636 0.23
0.166666666666667 0.515151515151515 0.144927536231884 0.1 0.271212121212121 0.146666666666667
0 0.0454545454545454 0 0 0.0136363636363636 0
0 0 0.0142857142857142 0 0 0
0.26 0.409090909090909 0.171641791044776 0.1 0.304727272727273 0.212
0.16 0.0757575757575758 0.0642857142857143 0 0.134727272727273 0.112
0.166666666666667 0 0.101449275362319 0.05 0.116666666666667 0.131666666666667
0 0.212121212121212 0.157142857142857 0 0.0636363636363636 0
0.26 0.545454545454545 0.364285714285714 0.1 0.345636363636364 0.212
0 0.196969696969697 0.171428571428571 0 0.0590909090909091 0
0.3 0.454545454545455 0.371428571428571 0.3 0.346363636363636 0.3
0 0.0757575757575758 0.214285714285714 0 0.0227272727272727 0
0.26 0.348484848484849 0.192857142857143 0.1 0.286545454545455 0.212
0.270833333333333 0.545454545454545 0.427536231884058 0.1 0.353219696969697 0.219583333333333
0.26 0.348484848484849 0.178571428571429 0.1 0.286545454545455 0.212
0.26 0.348484848484849 0.178571428571429 0.1 0.286545454545455 0.212
0 0.1875 0.142857142857143 0 0.05625 0
0.26 0.203125 0.292857142857143 0.4 0.2429375 0.302
0.26 0.203125 0.364285714285714 0.4 0.2429375 0.302
0.26 0.333333333333333 0.814285714285714 0.55 0.282 0.347
0.26 0.318181818181818 0.821428571428571 0.55 0.277454545454545 0.347
0.22 0.333333333333333 0.181159420289855 0.25 0.254 0.229
0 0 0.159420289855073 0 0 0
0.04 0.227272727272727 0.157142857142857 0.35 0.0961818181818181 0.133
0.08 0.575757575757576 0.8 0.4 0.228727272727273 0.176
0.52 0.242424242424242 0 0.35 0.436727272727273 0.469
0.333333333333333 0.181818181818182 0.15 0.2 0.287878787878788 0.293333333333333
0 0 0.0652173913043478 0 0 0
0.4 0.318181818181818 0.2 0.55 0.375454545454545 0.445
0.16 0.227272727272727 0.242857142857143 0 0.180181818181818 0.112
0.28 0.151515151515151 0.171428571428571 0.25 0.241454545454545 0.271
0.4 0.166666666666667 0.364285714285714 0.3 0.33 0.37
0.354166666666667 0.151515151515151 0.551470588235294 0.3 0.293371212121212 0.337916666666667
0.34 0.272727272727273 0.207142857142857 0.25 0.319818181818182 0.313
0 0 0.0735294117647058 0 0 0
0 0 0.114285714285714 0 0 0
0.08 0.151515151515151 0.0571428571428572 0.1 0.101454545454545 0.086
0.08 0.0303030303030303 0.164285714285714 0 0.0650909090909091 0.056
0 0 0.176470588235294 0 0 0
0.34 0.590909090909091 0.13768115942029 0.75 0.415272727272727 0.463
0.1 0.0454545454545454 0.357142857142857 0 0.0836363636363636 0.07
0.1 0.0454545454545454 0.357142857142857 0 0.0836363636363636 0.07
0 0 0.121428571428571 0 0 0
0.28 0.515151515151515 0.585714285714286 0.444444444444444 0.350545454545454 0.329333333333333
0.2 0.424242424242424 0.0797101449275363 0.45 0.267272727272727 0.275
0 0.03125 0 0 0.009375 0
0.12 0.242424242424242 0.0642857142857143 0.4 0.156727272727273 0.204
0.0217391304347826 0.0606060606060606 0 0 0.033399209486166 0.0152173913043478
0 0 0 0 0 0
0.48 0.242424242424242 0.235714285714286 0.1 0.408727272727273 0.366
0.08 0.181818181818182 0.00714285714285712 0.05 0.110545454545455 0.071
0.08 0.181818181818182 0.178571428571429 0.1 0.110545454545455 0.086
0.08 0.15625 0.171875 0.1 0.102875 0.086
0.14 0.287878787878788 0.114285714285714 0.15 0.184363636363636 0.143
0.22 0.590909090909091 0.492857142857143 0.5 0.331272727272727 0.304
0.12 0.212121212121212 0.246376811594203 0.25 0.147636363636364 0.159
0.1 0.348484848484849 0.142857142857143 0.1 0.174545454545455 0.1
0.04 0 0.210144927536232 0.35 0.028 0.133
0.26 0.439393939393939 0.25 0.2 0.313818181818182 0.242
0.26 0.439393939393939 0.15 0.2 0.313818181818182 0.242
0.16 0.212121212121212 0.1 0.2 0.175636363636364 0.172
0.18 0.0757575757575758 0.0428571428571428 0.2 0.148727272727273 0.186
0.26 0.318181818181818 0.811594202898551 0.35 0.277454545454545 0.287
0.22 0.0151515151515151 0.0441176470588235 0.2 0.158545454545455 0.214
0.36 0.257575757575758 0.257142857142857 0.3 0.329272727272727 0.342
0 0.078125 0.210144927536232 0 0.0234375 0
0.42 0.378787878787879 0.571428571428571 0.55 0.407636363636364 0.459
0 0 0 0 0 0
0 0 0 0 0 0
0 0.0606060606060606 0 0 0.0181818181818182 0
0 0 0 0 0 0
0 0.046875 0 0 0.0140625 0
0 0.0606060606060606 0 0 0.0181818181818182 0
0 0.0606060606060606 0 0 0.0181818181818182 0
0.34 0.545454545454545 0.285714285714286 0.6 0.401636363636363 0.418
0 0 0.00714285714285712 0 0 0
0 0 0.00714285714285712 0 0 0
0.34 0.484848484848485 0.364285714285714 0.6 0.383454545454545 0.418
0.1 0.121212121212121 0 0.15 0.106363636363636 0.115
0.478260869565217 0.409090909090909 0.433823529411765 0.277777777777778 0.457509881422925 0.418115942028985
0.5 0.409090909090909 0.435714285714286 0.25 0.472727272727273 0.425
0.16 0.0454545454545454 0.0142857142857142 0.166666666666667 0.125636363636364 0.162
0.32 0.212121212121212 0.142857142857143 0.05 0.287636363636364 0.239
0.125 0.0303030303030303 0.0434782608695652 0.05 0.0965909090909091 0.1025
0.08 0.212121212121212 0.0642857142857143 0.05 0.119636363636364 0.071
0.12 0.0303030303030303 0.0428571428571428 0.05 0.0930909090909091 0.099
0.34 0.242424242424242 0.121428571428571 0.277777777777778 0.310727272727273 0.321333333333333
0.42 0.515151515151515 0.428571428571429 0.55 0.448545454545454 0.459
0.44 0.439393939393939 0.492857142857143 0.4 0.439818181818182 0.428
0.12 0.0909090909090909 0.414285714285714 0.3 0.111272727272727 0.174
0.44 0.545454545454545 0.242857142857143 0.25 0.471636363636364 0.383
0 0 0 0 0 0
0.145833333333333 0.242424242424242 0.3 0 0.174810606060606 0.102083333333333
0.130434782608696 0 0 0 0.0913043478260872 0.0913043478260872
0.375 0.421875 0.188405797101449 0.45 0.3890625 0.3975
0 0 0.107142857142857 0 0 0
0 0 0.214285714285714 0 0 0
0.0600000000000001 0.0454545454545454 0.0285714285714286 0 0.0556363636363637 0.0420000000000001
0.333333333333333 0.333333333333333 0.152173913043478 0.65 0.333333333333333 0.428333333333333
0.26 0.272727272727273 0.35 0.1 0.263818181818182 0.212
0.04 0.196969696969697 0.107142857142857 0 0.0870909090909091 0.028
0.04 0 0.192857142857143 0 0.028 0.028
0.04 0.0151515151515151 0.0289855072463768 0 0.0325454545454545 0.028
0.32 0.0303030303030303 0.271428571428571 0.45 0.233090909090909 0.359
0.32 0.0303030303030303 0.271428571428571 0.45 0.233090909090909 0.359
0.3 0.0303030303030303 0.192857142857143 0.45 0.219090909090909 0.345
0.32 0.0303030303030303 0.271428571428571 0.45 0.233090909090909 0.359
0.28 0.409090909090909 0.291044776119403 0.333333333333333 0.318727272727273 0.296
0.32 0.0303030303030303 0.279411764705882 0.45 0.233090909090909 0.359
0.22 0.363636363636364 0.130434782608696 0.1 0.263090909090909 0.184
0.32 0.0303030303030303 0.271428571428571 0.45 0.233090909090909 0.359
0.32 0.0303030303030303 0.228571428571429 0.45 0.233090909090909 0.359
0.2 0.196969696969697 0.307142857142857 0.1 0.199090909090909 0.17
0.26 0.359375 0.307142857142857 0.2 0.2898125 0.242
0.4 0.106060606060606 0.228571428571429 0.55 0.311818181818182 0.445
0.04 0.032258064516129 0.0147058823529411 0.15 0.0376774193548387 0.073
0.02 0.0454545454545454 0 0.15 0.0276363636363636 0.059
0.02 0.0454545454545454 0 0.15 0.0276363636363636 0.059
0.4375 0.454545454545455 0.271428571428571 0.45 0.442613636363636 0.44125
0 0 0.221428571428571 0 0 0
0 0 0.221428571428571 0 0 0
0.42 0.272727272727273 0.00724637681159424 0.35 0.375818181818182 0.399
0.42 0.265625 0.0217391304347826 0.35 0.3736875 0.399
0.02 0.0454545454545454 0.0142857142857142 0.166666666666667 0.0276363636363636 0.0640000000000001
0 0 0 0 0 0
0 0 0.107142857142857 0 0 0
0.36 0.393939393939394 0.771428571428571 0.4 0.370181818181818 0.372
0 0 0 0 0 0
0 0 0 0 0 0
0.08 0.0606060606060606 0.628571428571429 0.05 0.0741818181818182 0.071
0.12 0.078125 0.666666666666667 0.1 0.1074375 0.114
0 0 0 0 0 0
0 0 0.169117647058823 0 0 0
0.0600000000000001 0.0606060606060606 0.507142857142857 0.05 0.0601818181818183 0.0570000000000001
0 0 0.0428571428571428 0 0 0
0.04 0.0454545454545454 0 0.05 0.0416363636363636 0.043
0.24 0.272727272727273 0.235714285714286 0.25 0.249818181818182 0.243
0.0600000000000001 0.0757575757575758 0.0714285714285714 0.05 0.0647272727272728 0.0570000000000001
0.0625 0.0757575757575758 0.072463768115942 0.05 0.0664772727272727 0.05875
0.0600000000000001 0.0757575757575758 0.0714285714285714 0.05 0.0647272727272728 0.0570000000000001
0.0600000000000001 0.0303030303030303 0 0.05 0.0510909090909092 0.0570000000000001
0.1 0.303030303030303 0.0642857142857143 0.05 0.160909090909091 0.085
0.04 0.0303030303030303 0 0 0.0370909090909091 0.028
0.5 0.272727272727273 0.492857142857143 0.75 0.431818181818182 0.575
0.24 0.257575757575758 0.557142857142857 0.6 0.245272727272727 0.348
0.08 0 0.144927536231884 0.55 0.056 0.221
0.18 0.181818181818182 0.364285714285714 0.1 0.180545454545455 0.156
0 0 0.0869565217391305 0 0 0
0.46 0.875 0.27536231884058 0.2 0.5845 0.382
0.36 0.424242424242424 0.528571428571429 0.15 0.379272727272727 0.297
0.04 0.0151515151515151 0.13768115942029 0.2 0.0325454545454545 0.088
0.3125 0.409090909090909 0.25 0.25 0.341477272727273 0.29375
0.38 0.439393939393939 0.6 0.4 0.397818181818182 0.386
0.26 0.287878787878788 0.157142857142857 0.15 0.268363636363636 0.227
0 0 0.0142857142857142 0 0 0
0 0 0.0285714285714286 0 0 0
0.0600000000000001 0.0151515151515151 0.128571428571429 0.15 0.0465454545454546 0.0870000000000001
0.02 0 0.0428571428571428 0 0.014 0.014
0 0 0.0428571428571428 0 0 0
0.02 0 0.0357142857142857 0 0.014 0.014
0 0 0 0 0 0
0.4 0.439393939393939 0.58695652173913 0.4 0.411818181818182 0.4
0.02 0.0303030303030303 0.164285714285714 0 0.0230909090909091 0.014
0.0600000000000001 0.121212121212121 0.0857142857142857 0.1 0.0783636363636364 0.0720000000000001
0.02 0 0.0285714285714286 0 0.014 0.014
0 0 0 0 0 0
0.5 0.606060606060606 0.220588235294118 0.6 0.531818181818182 0.53
0.4375 0.242424242424242 0.3 0.2 0.378977272727273 0.36625
0.02 0.0454545454545454 0.157142857142857 0 0.0276363636363636 0.014
0 0 0 0 0 0
0.42 0.212121212121212 0.282608695652174 0.15 0.357636363636364 0.339
0.0600000000000001 0.242424242424242 0.235714285714286 0.1 0.114727272727273 0.0720000000000001
0.520833333333333 0.166666666666667 0.35 0.15 0.414583333333333 0.409583333333333
0.28 0.515151515151515 0.0714285714285714 0.65 0.350545454545454 0.391
0.12 0.0151515151515151 0.392857142857143 0.2 0.0885454545454545 0.144
0.08 0.0151515151515151 0.25 0.2 0.0605454545454545 0.116
0 0 0 0 0 0
0.0833333333333334 0.0151515151515151 0.0428571428571428 0.2 0.0628787878787879 0.118333333333333
0.08 0.0151515151515151 0 0.2 0.0605454545454545 0.116
0.58 0.181818181818182 0.392857142857143 0.35 0.460545454545455 0.511
0.0600000000000001 0.424242424242424 0.0714285714285714 0.45 0.169272727272727 0.177
0.1 0.0909090909090909 0 0.1 0.0972727272727273 0.1
0.26 0.0757575757575758 0.0362318840579711 0.1 0.204727272727273 0.212
0.56 0.424242424242424 0.242857142857143 0.6 0.519272727272727 0.572
0.24 0 0.0714285714285714 0.05 0.168 0.183
0.3125 0 0.194029850746269 0.0625 0.21875 0.2375
0.22 0 0.0571428571428572 0.05 0.154 0.169
0.28 0.0303030303030303 0.121428571428571 0.05 0.205090909090909 0.211
0.28 0.0303030303030303 0.121428571428571 0.05 0.205090909090909 0.211
0.0600000000000001 0 0 0 0.0420000000000001 0.0420000000000001
0.26 0.5 0.664285714285714 0.35 0.332 0.287
0.270833333333333 0.5 0.115942028985507 0.35 0.339583333333333 0.294583333333333
0 0 0.0428571428571428 0 0 0
0.3 0 0.0571428571428572 0.05 0.21 0.225
0.24 0 0.0571428571428572 0.05 0.168 0.183
0.18 0.166666666666667 0.271428571428571 0 0.176 0.126
0.28 0.0303030303030303 0 0.05 0.205090909090909 0.211
0.3 0.348484848484849 0.0785714285714286 0.8 0.314545454545455 0.45
0.18 0.151515151515151 0.00714285714285712 0.05 0.171454545454545 0.141
0.26 0 0 0.05 0.182 0.197
0.28 0 0 0.05 0.196 0.211
0.28 0 0 0.05 0.196 0.211
0.28 0 0 0.05 0.196 0.211
0.22 0.151515151515151 0.656716417910448 0.05 0.199454545454545 0.169
0.26 0 0 0.05 0.182 0.197
0.02 0 0.192857142857143 0 0.014 0.014
0.32 0.424242424242424 0.685714285714286 0.5 0.351272727272727 0.374
0 0 0.0285714285714286 0 0 0
0 0 0.0285714285714286 0 0 0
0.34 0.424242424242424 0.65 0.5 0.365272727272727 0.388
0.48 0.453125 0.7 0.5 0.4719375 0.486
0 0.121212121212121 0 0.25 0.0363636363636363 0.075
0.333333333333333 0.4375 0.649253731343284 0.5 0.364583333333333 0.383333333333333
0.34 0.424242424242424 0.65 0.5 0.365272727272727 0.388
0.12 0.421875 0.0857142857142857 0.45 0.2105625 0.219
0.12 0.424242424242424 0.00714285714285712 0.45 0.211272727272727 0.219
0.12 0.4375 0.0857142857142857 0.45 0.21525 0.219
0.34 0.5 0.664179104477612 0.5 0.388 0.388
0.12 0.40625 0.0857142857142857 0.45 0.205875 0.219
0.36 0.5 0.635714285714286 0.5 0.402 0.402
0.3125 0.5 0.507142857142857 0.5 0.36875 0.36875
0.36 0.5 0.688405797101449 0.375 0.402 0.3645
0.1 0 0.171428571428571 0 0.07 0.07
0.02 0.363636363636364 0 0.6 0.123090909090909 0.194
0.18 0.363636363636364 0.0785714285714286 0.2 0.235090909090909 0.186
0.24 0.359375 0.4 0.6 0.2758125 0.348
0.5 0.242424242424242 0.335714285714286 0.15 0.422727272727273 0.395
0.2 0.393939393939394 0.357142857142857 0.65 0.258181818181818 0.335
0.08 0.0303030303030303 0.0214285714285715 0.05 0.0650909090909091 0.071
0.2 0.393939393939394 0.628571428571429 0.65 0.258181818181818 0.335
0.0600000000000001 0.03125 0 0.05 0.0513750000000001 0.0570000000000001
0.1 0 0 0 0.07 0.07
0.2 0.378787878787879 0.242857142857143 0.2 0.253636363636364 0.2
0.2 0.378787878787879 0.221428571428571 0.2 0.253636363636364 0.2
0.32 0.742424242424242 0.385714285714286 0.8 0.446727272727273 0.464
0.1 0 0.121428571428571 0 0.07 0.07
0.56 0.242424242424242 0.307142857142857 0.2 0.464727272727273 0.452
0.2 0.393939393939394 0.242857142857143 0.2 0.258181818181818 0.2
0.2 0.393939393939394 0.235714285714286 0.2 0.258181818181818 0.2
0.1 0 0.0714285714285714 0 0.07 0.07
0.1 0 0.121428571428571 0 0.07 0.07
0 0.0909090909090909 0 0.45 0.0272727272727273 0.135
0.34 0.75 0.392857142857143 0.777777777777778 0.463 0.471333333333333
0.12 0.0909090909090909 0.207142857142857 0.2 0.111272727272727 0.144
0.12 0.0909090909090909 0.207142857142857 0.2 0.111272727272727 0.144
0.22 0.0909090909090909 0.214285714285714 0.2 0.181272727272727 0.214
0.02 0.333333333333333 0 0.6 0.114 0.194
0.0833333333333334 0.0909090909090909 0.171875 0.2 0.0856060606060606 0.118333333333333
0.0600000000000001 0 0.185714285714286 0 0.0420000000000001 0.0420000000000001
0.62 0.393939393939394 0.5 0.8 0.552181818181818 0.674
0.42 0.0151515151515151 0.0214285714285715 0.15 0.298545454545455 0.339
0.42 0.0151515151515151 0.0214285714285715 0.15 0.298545454545455 0.339
0.2 0.393939393939394 0.178571428571429 0.65 0.258181818181818 0.335
0 0 0.0214285714285715 0 0 0
0.3 0.590909090909091 0.285714285714286 0.2 0.387272727272727 0.27
0.2 0.393939393939394 0.535714285714286 0.65 0.258181818181818 0.335
0.2 0.393939393939394 0.514705882352941 0.65 0.258181818181818 0.335
0.02 0 0.364285714285714 0 0.014 0.014
0.0600000000000001 0.318181818181818 0.521428571428571 0.5 0.137454545454545 0.192
0.02 0 0.328571428571429 0 0.014 0.014
0.0600000000000001 0.318181818181818 0.492857142857143 0.5 0.137454545454545 0.192
0.1 0.0757575757575758 0.05 0.15 0.0927272727272727 0.115
0.16 0.409090909090909 0.657142857142857 0.4 0.234727272727273 0.232
0 0 0.0214285714285715 0 0 0
0.0600000000000001 0.378787878787879 0.221428571428571 0.3 0.155636363636364 0.132
0.0600000000000001 0.409090909090909 0.202898550724638 0.3 0.164727272727273 0.132
0 0 0.0869565217391305 0 0 0
0.14 0 0.0714285714285714 0 0.098 0.098
0.14 0 0.0714285714285714 0 0.098 0.098
0.28 0.46969696969697 0.602941176470588 0.5 0.336909090909091 0.346
0.28 0.484848484848485 0.611940298507463 0.5 0.341454545454545 0.346
0.14 0 0.0714285714285714 0 0.098 0.098
0.0208333333333334 0.46875 0.535714285714286 0.3 0.155208333333333 0.104583333333333
0.25 0.46969696969697 0.661764705882353 0.5 0.315909090909091 0.325
0 0 0.2 0 0 0
0.26 0.46969696969697 0.621428571428571 0.5 0.322909090909091 0.332
0.14 0.454545454545455 0.528571428571429 0.3 0.234363636363636 0.188
0 0.453125 0.463768115942029 0.3 0.1359375 0.09
0.14 0 0.0714285714285714 0 0.098 0.098
0 0.409090909090909 0.207142857142857 0.3 0.122727272727273 0.09
0.28 0.454545454545455 0.621428571428571 0.5 0.332363636363637 0.346
0.26 0.0151515151515151 0 0.1 0.186545454545455 0.212
0.22 0 0.121428571428571 0.05 0.154 0.169
0 0 0.05 0 0 0
0.24 0.242424242424242 0.571428571428571 0.35 0.240727272727273 0.273
0.24 0.242424242424242 0.571428571428571 0.35 0.240727272727273 0.273
0 0.363636363636364 0.192857142857143 0.2 0.109090909090909 0.06
0.24 0.606060606060606 0.814285714285714 0.6 0.349818181818182 0.348
0.24 0.242424242424242 0.321428571428571 0.4 0.240727272727273 0.288
0.24 0.242424242424242 0.321428571428571 0.4 0.240727272727273 0.288
0.24 0.242424242424242 0.321428571428571 0.4 0.240727272727273 0.288
0.24 0.242424242424242 0.340579710144927 0.4 0.240727272727273 0.288
0.18 0 0 0.0555555555555556 0.126 0.142666666666667
0.22 0.242424242424242 0.321428571428571 0.4 0.226727272727273 0.274
0.26 0.242424242424242 0.292857142857143 0.4 0.254727272727273 0.302
0 0.09375 0 0 0.028125 0
0.48 0.242424242424242 0 0.15 0.408727272727273 0.381
0 0 0.0362318840579711 0 0 0
0.46 0.242424242424242 0.0652173913043478 0.15 0.394727272727273 0.367
0 0 0.257142857142857 0 0 0
0.2 0.0151515151515151 0.326086956521739 0.05 0.144545454545455 0.155
0.64 0.242424242424242 0.1 0.2 0.520727272727273 0.508
0.625 0.234375 0.101449275362319 0.2 0.5078125 0.4975
0.645833333333333 0.242424242424242 0.0928571428571429 0.2 0.524810606060606 0.512083333333333
0.64 0.242424242424242 0.1 0.2 0.520727272727273 0.508
0.64 0.242424242424242 0.0928571428571429 0.2 0.520727272727273 0.508
0.108695652173913 0.257575757575758 0.294117647058823 0.5 0.153359683794466 0.226086956521739
0.64 0.242424242424242 0.0362318840579711 0.25 0.520727272727273 0.523
0.36 0.272727272727273 0.85 0.55 0.333818181818182 0.417
0.0600000000000001 0.454545454545455 0.15 0.35 0.178363636363637 0.147
0.58 0.333333333333333 0.307142857142857 0.35 0.506 0.511
0.64 0.333333333333333 0.321428571428571 0.35 0.548 0.553
0.08 0 0.0214285714285715 0 0.056 0.056
0.0600000000000001 0.5 0.0142857142857142 0.35 0.192 0.147
0.56 0.333333333333333 0.307142857142857 0.35 0.492 0.497
0.32 0.166666666666667 0.442857142857143 0.3 0.274 0.314
0.3 0.181818181818182 0.442857142857143 0.3 0.264545454545455 0.3
0.5 0.227272727272727 0.235714285714286 0.15 0.418181818181818 0.395
0.48 0.333333333333333 0.4 0.2 0.436 0.396
0.46 0.333333333333333 0.375 0.2 0.422 0.382
0.46 0.333333333333333 0.392857142857143 0.2 0.422 0.382
0.46 0.333333333333333 0.392857142857143 0.2 0.422 0.382
0.46 0.333333333333333 0.392857142857143 0.2 0.422 0.382
0.46 0.333333333333333 0.371428571428571 0.2 0.422 0.382
0.44 0.333333333333333 0.0714285714285714 0.15 0.408 0.353
0.46 0.333333333333333 0.371428571428571 0.2 0.422 0.382
0.02 0 0.3 0.05 0.014 0.029
0.0600000000000001 0.0303030303030303 0 0.05 0.0510909090909092 0.0570000000000001
0.38 0.439393939393939 0.221428571428571 0.4 0.397818181818182 0.386
0.26 0.242424242424242 0.253623188405797 0.45 0.254727272727273 0.317
0.24 0.242424242424242 0.188405797101449 0.45 0.240727272727273 0.303
0.479166666666667 0.378787878787879 0.142857142857143 0.2 0.449053030303031 0.395416666666667
0.48 0.378787878787879 0.1 0.15 0.449636363636364 0.381
0.08 0 0 0.1 0.056 0.086
0 0 0.0714285714285714 0 0 0
0.38 0.378787878787879 0.1 0.15 0.379636363636364 0.311
0.0600000000000001 0 0 0.15 0.0420000000000001 0.0870000000000001
0.4 0.378787878787879 0.128571428571429 0.2 0.393636363636364 0.34
0.38 0.378787878787879 0.0928571428571429 0.15 0.379636363636364 0.311
0.04 0.333333333333333 0 0.3 0.128 0.118
0.458333333333333 0.378787878787879 0.0642857142857143 0.1 0.434469696969697 0.350833333333333
0.1 0.227272727272727 0.0214285714285715 0.35 0.138181818181818 0.175
0 0 0.00724637681159424 0 0 0
0.48 0.378787878787879 0.147058823529412 0.15 0.449636363636364 0.381
0.1 0.242424242424242 0.0928571428571429 0.4 0.142727272727273 0.19
0.1 0.203125 0.0217391304347826 0.35 0.1309375 0.175
0.1 0.242424242424242 0.0928571428571429 0.4 0.142727272727273 0.19
0.1 0.242424242424242 0.0928571428571429 0.35 0.142727272727273 0.175
0.02 0 0.428571428571429 0 0.014 0.014
0 0 0.0797101449275363 0 0 0
0.14 0.257575757575758 0.142857142857143 0.1 0.175272727272727 0.128
0.2 0.0151515151515151 0.185714285714286 0 0.144545454545455 0.14
0.64 0.333333333333333 0.392857142857143 0.45 0.548 0.583
0.22 0.393939393939394 0.171428571428571 0.4 0.272181818181818 0.274
0.2 0.242424242424242 0.173913043478261 0.1 0.212727272727273 0.17
0 0 0 0 0 0
0.32 0 0.15 0.05 0.224 0.239
0.4 0.28125 0.0928571428571429 0.15 0.364375 0.325
0.25 0.409090909090909 0.157142857142857 0.6 0.297727272727273 0.355
0.46 0.227272727272727 0.608695652173913 0.35 0.390181818181818 0.427
0.0625 0.227272727272727 0.202898550724638 0.3 0.111931818181818 0.13375
0.1 0 0.0928571428571429 0.05 0.07 0.085
0.22 0 0 0 0.154 0.154
0.145833333333333 0 0.166666666666667 0.05 0.102083333333333 0.117083333333333
0.3 0 0.0785714285714286 0.05 0.21 0.225
0.18 0.545454545454545 0.235714285714286 0.35 0.289636363636363 0.231
0.208333333333333 0.590909090909091 0.414285714285714 0.8 0.32310606060606 0.385833333333333
0.24 0.590909090909091 0.414285714285714 0.8 0.345272727272727 0.408
0.18 0.560606060606061 0.231884057971015 0.35 0.294181818181818 0.231
0.34 0 0.00714285714285712 0 0.238 0.238
0.12 0.575757575757576 0.0714285714285714 0.45 0.256727272727273 0.219
0.08 0 0.0571428571428572 0 0.056 0.056
0.18 0.363636363636364 0.0357142857142857 0.1 0.235090909090909 0.156
0.32 0 0.00714285714285712 0 0.224 0.224
0.08 0.303030303030303 0.00714285714285712 0.3 0.146909090909091 0.146
0.04 0 0.0857142857142857 0.35 0.028 0.133
0.18 0 0.414285714285714 0.1 0.126 0.156
0.2 0.348484848484849 0.0571428571428572 0.15 0.244545454545455 0.185
0.1 0.257575757575758 0.0857142857142857 0.3 0.147272727272727 0.16
0.24 0.265625 0.0579710144927537 0.5 0.2476875 0.318
0.46 0.348484848484849 0.435714285714286 0.05 0.426545454545455 0.337
0.16 0.409090909090909 0 0.5 0.234727272727273 0.262
0.14 0.333333333333333 0.0642857142857143 0.05 0.198 0.113
0.18 0 0.228571428571429 0 0.126 0.126
0.04 0 0.297101449275362 0 0.028 0.028
0.26 0.515151515151515 0.00714285714285712 0.4 0.336545454545454 0.302
0 0 0.159420289855073 0 0 0
0.52 0.484848484848485 0.107142857142857 0.6 0.509454545454545 0.544
0 0 0 0 0 0
0.3 0.5 0.785714285714286 0.4 0.36 0.33
0.24 0.393939393939394 0.231884057971015 0.3 0.286181818181818 0.258
0.24 0.393939393939394 0.285714285714286 0.3 0.286181818181818 0.258
0.0208333333333334 0 0.0289855072463768 0 0.0145833333333334 0.0145833333333334
0 0 0 0 0 0
0 0 0 0 0 0
0.04 0 0.221428571428571 0 0.028 0.028
0 0 0 0 0 0
0 0 0.0142857142857142 0 0 0
0.363636363636364 0.396551724137931 0.75 0.3 0.373510971786834 0.344545454545455
0.04 0 0 0.1 0.028 0.058
0.24 0.409090909090909 0.65 0.3 0.290727272727273 0.258
0 0 0.185714285714286 0 0 0
0.44 0.318181818181818 0.942857142857143 0.25 0.403454545454545 0.383
0.42 0.318181818181818 0.746376811594203 0.277777777777778 0.389454545454545 0.377333333333333
0 0 0.185714285714286 0 0 0
0.38 0.696969696969697 0.0571428571428572 0.35 0.475090909090909 0.371
0 0 0 0 0 0
0 0 0 0 0 0
0.46 0.287878787878788 0.15 0.55 0.408363636363636 0.487
0 0 0 0 0 0
0.58 0.287878787878788 0.421428571428571 0.55 0.492363636363636 0.571
0.08 0.0151515151515151 0.285714285714286 0 0.0605454545454545 0.056
0.5 0.257575757575758 0.144927536231884 0.65 0.427272727272727 0.545
0 0 0.142857142857143 0 0 0
0.18 0.515625 0.221428571428571 0.2 0.2806875 0.186
0 0 0.142857142857143 0 0 0
0 0 0 0 0 0
0.08 0 0.253731343283582 0 0.056 0.056
0.0600000000000001 0 0.0785714285714286 0.05 0.0420000000000001 0.0570000000000001
0.0625 0.0151515151515151 0.0652173913043478 0.05 0.0482954545454545 0.05875
0.0625 0.0151515151515151 0 0.05 0.0482954545454545 0.05875
0.26 0.151515151515151 0.376811594202899 0.2 0.227454545454545 0.242
0 0 0.00714285714285712 0 0 0
0.14 0.0303030303030303 0.45 0 0.107090909090909 0.098
0.22 0.181818181818182 0.785714285714286 0.2 0.208545454545455 0.214
0 0 0.05 0 0 0
0.12 0.287878787878788 0.0507246376811594 0.05 0.170363636363636 0.099
0.14 0 0.185714285714286 0 0.098 0.098
0.14 0 0.178571428571429 0 0.098 0.098
0.14 0.227272727272727 0.05 0.5 0.166181818181818 0.248
0.1 0.0151515151515151 0.326086956521739 0.0555555555555556 0.0745454545454545 0.0866666666666667
0 0 0.0785714285714286 0 0 0
0.34 0.227272727272727 0.671428571428571 0.5 0.306181818181818 0.388
0.125 0.212121212121212 0.205882352941177 0.5 0.151136363636364 0.2375
0.22 0.242424242424242 0.4 0.5 0.226727272727273 0.304
0.26 0.257575757575758 0.442857142857143 0.5 0.259272727272727 0.332
0.12 0.257575757575758 0.00714285714285712 0.5 0.161272727272727 0.234
0 0 0.0142857142857142 0 0 0
0 0 0.210144927536232 0 0 0
0 0 0.00714285714285712 0 0 0
0.583333333333333 0.727272727272727 0.242857142857143 0.55 0.626515151515151 0.573333333333333
0.24 0.272727272727273 0.544117647058824 0.45 0.249818181818182 0.303
0.56 0.272727272727273 0.471428571428571 0.4 0.473818181818182 0.512
0.28 0.333333333333333 0.314285714285714 0.1 0.296 0.226
0.48 0.318181818181818 0.305970149253731 0.25 0.431454545454545 0.411
0.26 0.303030303030303 0.414285714285714 0.1 0.272909090909091 0.212
0.0434782608695652 0 0.106060606060606 0 0.0304347826086956 0.0304347826086956
0.24 0.409090909090909 0.271428571428571 0.45 0.290727272727273 0.303
0.4 0.409090909090909 0.642857142857143 0.6 0.402727272727273 0.46
0.32 0.560606060606061 0.335714285714286 0.55 0.392181818181818 0.389
0.28 0.545454545454545 0.4 0.4 0.359636363636364 0.316
0.28 0.424242424242424 0.257142857142857 0.3 0.323272727272727 0.286
0.08 0.0303030303030303 0.15 0 0.0650909090909091 0.056
0.0833333333333334 0.0303030303030303 0.0928571428571429 0 0.0674242424242425 0.0583333333333334
0.48 0.0454545454545454 0.585714285714286 0.1 0.349636363636364 0.366
0 0 0.121428571428571 0 0 0
0.04 0 0.107142857142857 0 0.028 0.028
0 0 0.00714285714285712 0 0 0
0.54 0.0454545454545454 0.607142857142857 0.25 0.391636363636364 0.453
0.479166666666667 0.0454545454545454 0.5 0.25 0.349053030303031 0.410416666666667
0.46 0.954545454545455 0.1 0.75 0.608363636363636 0.547
0 0 0.152173913043478 0 0 0
0.26 0.0151515151515151 0.00735294117647056 0 0.186545454545455 0.182
0.5 0.0454545454545454 0.835714285714286 0.4 0.363636363636364 0.47
0.18 0.483870967741935 0.75 0.1 0.271161290322581 0.156
0 0 0.0714285714285714 0 0 0
0 0 0.171428571428571 0 0 0
0.04 0.409090909090909 0.333333333333333 0 0.150727272727273 0.028
0.12 0.121212121212121 0.36231884057971 0.15 0.120363636363636 0.129
0.0600000000000001 0.0909090909090909 0.228571428571429 0.05 0.0692727272727273 0.0570000000000001
0 0 0.115942028985507 0 0 0
0.3 0.140625 0.492424242424242 0 0.2521875 0.21
0 0 0.114285714285714 0 0 0
0 0 0.114285714285714 0 0 0
0 0 0.0942028985507246 0 0 0
0 0 0.13768115942029 0 0 0
0 0 0.114285714285714 0 0 0
0.3 0.136363636363636 0.135714285714286 0.05 0.250909090909091 0.225
0.3 0.136363636363636 0.121428571428571 0.05 0.250909090909091 0.225
0 0 0.5 0 0 0
0.44 0.303030303030303 0.928571428571429 0.2 0.398909090909091 0.368
0.3 0.136363636363636 0 0.05 0.250909090909091 0.225
0 0 0.227272727272727 0 0 0
0 0 0.0367647058823529 0 0 0
0 0 0.0642857142857143 0 0 0
0.0600000000000001 0.378787878787879 0.285714285714286 0.2 0.155636363636364 0.102
0.56 0.257575757575758 0.564285714285714 0.15 0.469272727272727 0.437
0.391304347826087 0.53125 0.477941176470588 0.25 0.433288043478261 0.348913043478261
0.34 0 0.228571428571429 0.05 0.238 0.253
0.0600000000000001 0.287878787878788 0.192857142857143 0.2 0.128363636363636 0.102
0.32 0.242424242424242 0 0.1 0.296727272727273 0.254
0 0 0 0 0 0
0.32 0.242424242424242 0 0.1 0.296727272727273 0.254
0 0 0 0 0 0
0.12 0.424242424242424 0.0142857142857142 0.611111111111111 0.211272727272727 0.267333333333333
0.32 0.242424242424242 0.0285714285714286 0.111111111111111 0.296727272727273 0.257333333333333
0.0600000000000001 0.0757575757575758 0.292857142857143 0 0.0647272727272728 0.0420000000000001
0 0 0.0441176470588235 0 0 0
0.32 0.242424242424242 0.0285714285714286 0.1 0.296727272727273 0.254
0 0 0 0 0 0
0 0.0303030303030303 0 0 0.00909090909090909 0
0.0600000000000001 0.196969696969697 0.0714285714285714 0.1 0.101090909090909 0.0720000000000001
0.38 0.439393939393939 0.376811594202899 0.3 0.397818181818182 0.356
0.32 0.545454545454545 0.442028985507246 0.45 0.387636363636363 0.359
0.2 0.242424242424242 0.0571428571428572 0.1 0.212727272727273 0.17
0.2 0.242424242424242 0.110294117647059 0.1 0.212727272727273 0.17
0.2 0.421875 0.342857142857143 0.45 0.2665625 0.275
0.36 0.0151515151515151 0.05 0.0555555555555556 0.256545454545455 0.268666666666667
0.0600000000000001 0.181818181818182 0.0214285714285715 0 0.0965454545454547 0.0420000000000001
0.56 0.121212121212121 0.5 0.35 0.428363636363636 0.497
0.0600000000000001 0.181818181818182 0.135714285714286 0 0.0965454545454547 0.0420000000000001
0.56 0.348484848484849 0.25 0.45 0.496545454545455 0.527
0 0.212121212121212 0.3 0 0.0636363636363636 0
0 0 0.114285714285714 0 0 0
0.34 0.348484848484849 0.171428571428571 0.05 0.342545454545455 0.253
0.52 0.378787878787879 0.164285714285714 0.5 0.477636363636364 0.514
0 0.136363636363636 0 0 0.0409090909090908 0
0.18 0.196969696969697 0.428571428571429 0.35 0.185090909090909 0.231
0 0.181818181818182 0.378571428571429 0 0.0545454545454546 0
0 0 0.185714285714286 0 0 0
0.34 0.378787878787879 0.307142857142857 0.05 0.351636363636364 0.253
0.2 0.151515151515151 0.0857142857142857 0.45 0.185454545454545 0.275
0 0.106060606060606 0.121428571428571 0 0.0318181818181818 0
0.18 0.0606060606060606 0.0214285714285715 0.45 0.144181818181818 0.261
0.18 0.181818181818182 0.485714285714286 0.35 0.180545454545455 0.231
0 0.0909090909090909 0.0642857142857143 0 0.0272727272727273 0
0 0 0 0 0 0
0.18 0.196969696969697 0.05 0.4 0.185090909090909 0.246
0.4 0.363636363636364 0.0785714285714286 0.05 0.389090909090909 0.295
0.28 0.560606060606061 0.535714285714286 0.3 0.364181818181818 0.286
0.16 0.272727272727273 0.55 0 0.193818181818182 0.112
0.24 0.5 0.126865671641791 0.3 0.318 0.258
0.145833333333333 0.0606060606060606 0.0797101449275363 0.4 0.120265151515151 0.222083333333333
0 0 0.178571428571429 0 0 0
0.6 0.212121212121212 0.335714285714286 0.7 0.483636363636364 0.63
0.2 0.106060606060606 0.114285714285714 0.4 0.171818181818182 0.26
0.166666666666667 0.0909090909090909 0.114285714285714 0.4 0.143939393939394 0.236666666666667
0 0 0.0428571428571428 0 0 0
0.18 0.303030303030303 0.1 0 0.216909090909091 0.126
0.08 0.0303030303030303 0.15 0 0.0650909090909091 0.056
0.0869565217391305 0.0303030303030303 0.15 0 0.0699604743083004 0.0608695652173913
0.08 0.0303030303030303 0.121428571428571 0 0.0650909090909091 0.056
0.08 0.0454545454545454 0.00714285714285712 0 0.0696363636363636 0.056
0.0600000000000001 0.0303030303030303 0.0428571428571428 0.05 0.0510909090909092 0.0570000000000001
0.08 0.0454545454545454 0.0285714285714286 0 0.0696363636363636 0.056
0.18 0.242424242424242 0.3 0.35 0.198727272727273 0.231
0.28 0.40625 0.314285714285714 0.65 0.317875 0.391
0.0600000000000001 0.0303030303030303 0.05 0.05 0.0510909090909092 0.0570000000000001
0.46 0.227272727272727 0.221428571428571 0.35 0.390181818181818 0.427
0.18 0.318181818181818 0.321428571428571 0 0.221454545454545 0.126
0.416666666666667 0.196969696969697 0.169117647058823 0.333333333333333 0.350757575757576 0.391666666666667
0.4 0.196969696969697 0.178571428571429 0.3 0.339090909090909 0.37
0.32 0.590909090909091 0.164285714285714 0.5 0.401272727272727 0.374
0.32 0.575757575757576 0.0857142857142857 0.6 0.396727272727273 0.404
0.32 0.590909090909091 0.157142857142857 0.6 0.401272727272727 0.404
0.32 0.590909090909091 0.166666666666667 0.6 0.401272727272727 0.404
0.181818181818182 0.303030303030303 0 0.1 0.218181818181818 0.157272727272727
0.32 0.590909090909091 0.0571428571428572 0.55 0.401272727272727 0.389
0.25 0.283333333333333 0.674242424242424 0.1 0.26 0.205
0.28 0.318181818181818 0.685714285714286 0.1 0.291454545454545 0.226
0.28 0.318181818181818 0.695652173913043 0.1 0.291454545454545 0.226
0 0 0.2 0 0 0
0.16 0.303030303030303 0.2 0.1 0.202909090909091 0.142
0.38 0.621212121212121 0.114285714285714 0.6 0.452363636363636 0.446
0.12 0.0151515151515151 0 0 0.0885454545454545 0.084
0 0 0.157142857142857 0 0 0
0.304347826086957 0.59375 0.0428571428571428 0.55 0.39116847826087 0.37804347826087
0.38 0.621212121212121 0.114285714285714 0.6 0.452363636363636 0.446
0.166666666666667 0.303030303030303 0.0357142857142857 0.1 0.207575757575758 0.146666666666667
0.28 0.318181818181818 0.778571428571429 0.1 0.291454545454545 0.226
0 0 0.735714285714286 0 0 0
0.34 0.0606060606060606 0.128571428571429 0.3 0.256181818181818 0.328
0.34 0.0606060606060606 0.111940298507463 0.3 0.256181818181818 0.328
0.6 0.333333333333333 0.164285714285714 0.9 0.52 0.69
0.42 0.287878787878788 0.135714285714286 0.85 0.380363636363636 0.549
0.48 0.318181818181818 0.157142857142857 0.9 0.431454545454545 0.606
0.02 0.393939393939394 0.121428571428571 0.4 0.132181818181818 0.134
0.5 0.363636363636364 0.36231884057971 0.3 0.459090909090909 0.44
0.0600000000000001 0.0303030303030303 0.398550724637681 0 0.0510909090909092 0.0420000000000001
0.42 0.196969696969697 0.15 0.3 0.353090909090909 0.384
0 0.227272727272727 0.0142857142857142 0.4 0.0681818181818181 0.12
0.02 0.181818181818182 0.0785714285714286 0 0.0685454545454546 0.014
0.42 0.196969696969697 0.135714285714286 0.3 0.353090909090909 0.384
0.42 0.424242424242424 0.164285714285714 0.7 0.421272727272727 0.504
0 0 0.0373134328358209 0 0 0
0.565217391304348 0.25 0.282608695652174 0.15 0.470652173913044 0.440652173913044
0 0.0757575757575758 0 0 0.0227272727272727 0
0.04 0.181818181818182 0.164285714285714 0 0.0825454545454546 0.028
0.08 0.606060606060606 0.2 0.65 0.237818181818182 0.251
0 0.348484848484849 0 0.65 0.104545454545455 0.195
0.08 0.606060606060606 0.421428571428571 0.65 0.237818181818182 0.251
0 0.348484848484849 0 0.45 0.104545454545455 0.135
0 0 0.121428571428571 0 0 0
0 0 0.121428571428571 0 0 0
0.24 0.0606060606060606 0.257142857142857 0 0.186181818181818 0.168
0 0.363636363636364 0 0.45 0.109090909090909 0.135
0 0 0.0142857142857142 0 0 0
0.26 0.0757575757575758 0.264285714285714 0 0.204727272727273 0.182
0.02 0.378787878787879 0.0869565217391305 0.45 0.127636363636364 0.149
0.02 0.378787878787879 0.1 0.45 0.127636363636364 0.149
0.36 0.46969696969697 0.578571428571429 0.45 0.392909090909091 0.387
0 0 0.0588235294117647 0 0 0
0.0833333333333334 0.375 0.507462686567164 0.45 0.170833333333333 0.193333333333333
0 0 0.053030303030303 0 0 0
0 0.348484848484849 0 0.45 0.104545454545455 0.135
0 0.348484848484849 0 0.45 0.104545454545455 0.135
0.28 0.454545454545455 0.414285714285714 0.45 0.332363636363637 0.331
0.270833333333333 0.454545454545455 0.5 0.45 0.32594696969697 0.324583333333333
0.541666666666667 0.290322580645161 0.434426229508197 0.166666666666667 0.466263440860215 0.429166666666667
0 0 0.05 0 0 0
0 0 0.157142857142857 0 0 0
0.5 0.106060606060606 0.05 0.1 0.381818181818182 0.38
0 0 0.242857142857143 0 0 0
0.6 0.409090909090909 0.485714285714286 0.35 0.542727272727273 0.525
0 0 0.0857142857142857 0 0 0
0.26 0.0909090909090909 0.614285714285714 0.25 0.209272727272727 0.257
0.4 0.621212121212121 0.385714285714286 0.7 0.466363636363636 0.49
0.145833333333333 0.257575757575758 0.171428571428571 0.611111111111111 0.17935606060606 0.285416666666666
0.04 0.0151515151515151 0.192857142857143 0 0.0325454545454545 0.028
0 0 0.114285714285714 0 0 0
0 0 0.0661764705882353 0 0 0
0 0 0.2 0 0 0
0 0 0.123188405797101 0 0 0
0.152173913043478 0.306451612903226 0.181159420289855 0.75 0.198457223001402 0.331521739130435
0.52 0.318181818181818 0.0642857142857143 0.2 0.459454545454545 0.424
0.52 0.348484848484849 0.217391304347826 0.2 0.468545454545455 0.424
0.56 0.454545454545455 0.433823529411765 0.3 0.528363636363636 0.482
0.02 0.121212121212121 0 0.1 0.0503636363636363 0.044
0.1 0.0151515151515151 0.257142857142857 0 0.0745454545454545 0.07
0.159090909090909 0.209677419354839 0.184615384615385 0.65 0.174266862170088 0.306363636363636
0.48 0.484848484848485 0.434782608695652 0.9 0.481454545454545 0.606
0.32 0.272727272727273 0.242857142857143 0.25 0.305818181818182 0.299
0.4375 0.375 0.279411764705882 0 0.41875 0.30625
0.46 0.5 0.521428571428571 0.1 0.472 0.352
0 0 0.235714285714286 0 0 0
0 0 0.05 0.05 0 0.015
0.42 0.424242424242424 0.714285714285714 0.35 0.421272727272727 0.399
0 0 0.125 0 0 0
0 0.0303030303030303 0.264285714285714 0 0.00909090909090909 0
0.34 0.227272727272727 0.7 0.6 0.306181818181818 0.418
0.28 0.212121212121212 0.384057971014493 0.6 0.259636363636364 0.376
0 0 0.314285714285714 0 0 0
0.14 0.454545454545455 0.358208955223881 0.55 0.234363636363636 0.263
0.52 0.378787878787879 0.666666666666667 0.35 0.477636363636364 0.469
0.52 0.348484848484849 0.657142857142857 0.35 0.468545454545455 0.469
0.16 0.0454545454545454 0.214285714285714 0 0.125636363636364 0.112
0.32 0.0151515151515151 0.207142857142857 0.35 0.228545454545454 0.329
0.34 0.0151515151515151 0.207142857142857 0.35 0.242545454545455 0.343
0.48 0.348484848484849 0.707142857142857 0.3 0.440545454545455 0.426
0 0.181818181818182 0 0 0.0545454545454546 0
0.12 0.0454545454545454 0.0797101449275363 0 0.0976363636363636 0.084
0.02 0.0454545454545454 0.128571428571429 0 0.0276363636363636 0.014
0.16 0.257575757575758 0.365671641791045 0 0.189272727272727 0.112
0.48 0.3125 0.685714285714286 0.3 0.42975 0.426
0.48 0.318181818181818 0.681159420289855 0.3 0.431454545454545 0.426
0.48 0.136363636363636 0.671428571428571 0.3 0.376909090909091 0.426
0.48 0.136363636363636 0.661764705882353 0.3 0.376909090909091 0.426
0.5 0.636363636363636 0.05 0.7 0.540909090909091 0.56
0.48 0.136363636363636 0.65 0.3 0.376909090909091 0.426
0.5 0.53030303030303 0.0642857142857143 0.7 0.509090909090909 0.56
0.3 0.0151515151515151 0.128571428571429 0.3 0.214545454545455 0.3
0.48 0.424242424242424 0.685714285714286 0.3 0.463272727272727 0.426
0 0 0.0571428571428572 0 0 0
0.02 0 0.15 0 0.014 0.014
0.12 0.0454545454545454 0.207142857142857 0 0.0976363636363636 0.084
0.3 0.0151515151515151 0.27536231884058 0.2 0.214545454545455 0.27
0.64 0.363636363636364 0.457142857142857 0.1 0.557090909090909 0.478
0.3 0.0151515151515151 0.0571428571428572 0.2 0.214545454545455 0.27
0.38 0.53030303030303 0.326086956521739 0.55 0.425090909090909 0.431
0.18 0.666666666666667 0.898550724637681 0.7 0.326 0.336
0.02 0.0151515151515151 0.207142857142857 0 0.0185454545454545 0.014
0.04 0.0151515151515151 0.207142857142857 0 0.0325454545454545 0.028
0.02 0.0151515151515151 0.212121212121212 0 0.0185454545454545 0.014
0.4 0.318181818181818 0.17910447761194 0.1 0.375454545454545 0.31
0 0.196969696969697 0 0 0.0590909090909091 0
0.38 0.363636363636364 0.0285714285714286 0.1 0.375090909090909 0.296
0.24 0.454545454545455 0.271428571428571 0.3 0.304363636363637 0.258
0.36 0.242424242424242 0.2 0.6 0.324727272727273 0.432
0.36 0.257575757575758 0.185714285714286 0.6 0.329272727272727 0.432
0.34 0.348484848484849 0.0571428571428572 0.1 0.342545454545455 0.268
0.42 0.378787878787879 0.428571428571429 0.1 0.407636363636364 0.324
0.14 0.363636363636364 0 0.3 0.207090909090909 0.188
0.04 0.0606060606060606 0.0285714285714286 0 0.0461818181818182 0.028
0.2 0.363636363636364 0.0357142857142857 0.3 0.249090909090909 0.23
0.2 0.363636363636364 0.0434782608695652 0.3 0.249090909090909 0.23
0.28 0.181818181818182 0.0785714285714286 0.45 0.250545454545455 0.331
0.0600000000000001 0.0606060606060606 0.528985507246377 0 0.0601818181818183 0.0420000000000001
0.04 0.0606060606060606 0.507352941176471 0 0.0461818181818182 0.028
0.0600000000000001 0 0.0428571428571428 0 0.0420000000000001 0.0420000000000001
0.0600000000000001 0.0606060606060606 0.514492753623188 0 0.0601818181818183 0.0420000000000001
0 0 0.0142857142857142 0 0 0
0.14 0.242424242424242 0 0.3 0.170727272727273 0.188
0.04 0.0606060606060606 0.585714285714286 0 0.0461818181818182 0.028
0.54 0.621212121212121 0.157142857142857 0.15 0.564363636363636 0.423
0.0217391304347826 0 0.0571428571428572 0 0.0152173913043478 0.0152173913043478
0 0 0.0571428571428572 0 0 0
0 0 0.0507246376811594 0 0 0
0 0 0.0571428571428572 0 0 0
0 0 0.0571428571428572 0 0 0
0 0 0.0214285714285715 0 0 0
0.333333333333333 0.606060606060606 0.00714285714285712 0.35 0.415151515151515 0.338333333333333
0.14 0.409090909090909 0.414285714285714 0.55 0.220727272727273 0.263
0.4 0.621212121212121 0.128571428571429 0.35 0.466363636363636 0.385
0.46 0.757575757575758 0.0714285714285714 0.6 0.549272727272727 0.502
0.458333333333333 0.757575757575758 0.0714285714285714 0.6 0.54810606060606 0.500833333333333
0.56 0.742424242424242 0.307142857142857 0.55 0.614727272727273 0.557
0.56 0.742424242424242 0.307142857142857 0.55 0.614727272727273 0.557
0 0.0151515151515151 0.0428571428571428 0 0.00454545454545453 0
0 0 0 0 0 0
0 0 0.0142857142857142 0 0 0
0.56 0.742424242424242 0.314285714285714 0.55 0.614727272727273 0.557
0.26 0.772727272727273 0.357142857142857 0.4 0.413818181818182 0.302
0.04 0.0151515151515151 0.185714285714286 0 0.0325454545454545 0.028
0.26 0.772727272727273 0.357142857142857 0.45 0.413818181818182 0.317
0.0208333333333334 0.0151515151515151 0.188405797101449 0 0.0191287878787879 0.0145833333333334
0.04 0.0151515151515151 0.188405797101449 0 0.0325454545454545 0.028
0 0.0151515151515151 0.0285714285714286 0 0.00454545454545453 0
0.02 0.287878787878788 0.0214285714285715 0.25 0.100363636363636 0.089
0.18 0.303030303030303 0.585714285714286 0.25 0.216909090909091 0.201
0.5 0.109375 0.0285714285714286 0.4 0.3828125 0.47
0.0600000000000001 0 0.164285714285714 0 0.0420000000000001 0.0420000000000001
0 0 0.0217391304347826 0.111111111111111 0 0.0333333333333333
0.02 0.212121212121212 0.00714285714285712 0.25 0.0776363636363636 0.089
0.5 0.151515151515151 0.164285714285714 0.444444444444444 0.395454545454545 0.483333333333333
0.12 0 0.25 0 0.084 0.084
0.7 0.151515151515151 0.185714285714286 0.15 0.535454545454545 0.535
0.22 0 0.107142857142857 0 0.154 0.154
0.02 0.227272727272727 0.0285714285714286 0.2 0.0821818181818181 0.074
0.48 0.151515151515151 0.0285714285714286 0.2 0.381454545454545 0.396
0 0 0.0214285714285715 0 0 0
0.02 0.227272727272727 0.0285714285714286 0.2 0.0821818181818181 0.074
0.2 0 0.642857142857143 0 0.14 0.14
0.08 0.625 0.121428571428571 0.5 0.2435 0.206
0 0.227272727272727 0 0.35 0.0681818181818181 0.105
0.38 0.109375 0.292857142857143 0.05 0.2988125 0.281
0 0 0.00714285714285712 0 0 0
0 0 0 0 0 0
0 0 0 0 0 0
0 0.621212121212121 0.0214285714285715 0.5 0.186363636363636 0.15
0.1 0 0.0428571428571428 0 0.07 0.07
0.291666666666667 0.0909090909090909 0.0692307692307692 0.05 0.231439393939394 0.219166666666667
0.54 0.424242424242424 0.135714285714286 0.65 0.505272727272727 0.573
0 0 0 0 0 0
0 0 0.0785714285714286 0 0 0
0.1 0.621212121212121 0.0289855072463768 0.35 0.256363636363636 0.175
0 0 0.0357142857142857 0 0 0
0.270833333333333 0.0909090909090909 0.192857142857143 0.1 0.21685606060606 0.219583333333333
0.28 0.0909090909090909 0.192857142857143 0.05 0.223272727272727 0.211
0.38 0.712121212121212 0.307142857142857 0.4 0.479636363636364 0.386
0.28 0.0909090909090909 0.371428571428571 0.0555555555555556 0.223272727272727 0.212666666666667
0.08 0.257575757575758 0.0428571428571428 0.5 0.133272727272727 0.206
0.4 0 0.181159420289855 0 0.28 0.28
0.0600000000000001 0 0 0 0.0420000000000001 0.0420000000000001
0.04 0.196969696969697 0.292857142857143 0.25 0.0870909090909091 0.103
0 0 0 0 0 0
0 0 0 0 0 0
0.375 0.0454545454545454 0.107142857142857 0 0.276136363636364 0.2625
0.42 0.696969696969697 0 0.7 0.503090909090909 0.504
0.4 0.257575757575758 0.335714285714286 0.25 0.357272727272727 0.355
0.34 0.0606060606060606 0.135714285714286 0 0.256181818181818 0.238
0 0 0 0 0 0
0 0 0 0 0 0
0.18 0.0454545454545454 0.0642857142857143 0.05 0.139636363636364 0.141
0 0 0.164285714285714 0 0 0
0 0 0.178571428571429 0 0 0
0.34 0.0757575757575758 0.0428571428571428 0 0.260727272727273 0.238
0 0 0.164285714285714 0 0 0
0 0 0.164285714285714 0 0 0
0 0 0.164285714285714 0 0 0
0 0 0.164285714285714 0 0 0
0 0 0.123188405797101 0 0 0
0 0 0.164285714285714 0.05 0 0.015
0.46 0.703125 0.157142857142857 0.7 0.5329375 0.532
0.125 0.0454545454545454 0.156716417910448 0 0.101136363636364 0.0875
0 0 0.134328358208955 0 0 0
0.08 0.212121212121212 0.0661764705882353 0.05 0.119636363636364 0.071
0.08 0.242424242424242 0.407142857142857 0.2 0.128727272727273 0.116
0.4 0.257575757575758 0.521428571428571 0.4 0.357272727272727 0.4
0.4 0.40625 0.0714285714285714 0.4 0.401875 0.4
0 0 0.0285714285714286 0 0 0
0.2 0.272727272727273 0.535714285714286 0.55 0.221818181818182 0.305
0.14 0.227272727272727 0.0785714285714286 0.2 0.166181818181818 0.158
0.16 0.0909090909090909 0.0285714285714286 0.15 0.139272727272727 0.157
0.0416666666666666 0.0454545454545454 0.0882352941176471 0 0.0428030303030302 0.0291666666666666
0.08 0.0454545454545454 0.121428571428571 0 0.0696363636363636 0.056
0 0.0151515151515151 0.00714285714285712 0.05 0.00454545454545453 0.015
0 0.0151515151515151 0 0.05 0.00454545454545453 0.015
0 0.0151515151515151 0.107142857142857 0 0.00454545454545453 0
0 0 0.0797101449275363 0 0 0
0 0 0.0797101449275363 0 0 0
0.229166666666667 0.106060606060606 0.384057971014493 0 0.192234848484849 0.160416666666667
0.36 0.363636363636364 0.707142857142857 0.15 0.361090909090909 0.297
0 0 0.0362318840579711 0 0 0
0 0 0.0285714285714286 0 0 0
0 0 0.0285714285714286 0 0 0
0 0 0.130434782608696 0 0 0
0.340909090909091 0.378787878787879 0.698529411764706 0.15 0.352272727272727 0.283636363636364
0 0.0454545454545454 0.0785714285714286 0 0.0136363636363636 0
0.32 0.136363636363636 0.385714285714286 0.15 0.264909090909091 0.269
0 0 0.0285714285714286 0 0 0
0 0.121212121212121 0.1 0 0.0363636363636363 0
0 0.121212121212121 0.121428571428571 0 0.0363636363636363 0
0 0.0454545454545454 0.0214285714285715 0 0.0136363636363636 0
0 0.0454545454545454 0.0214285714285715 0 0.0136363636363636 0
0.1 0.265625 0.228571428571429 0.3 0.1496875 0.16
0.24 0.348484848484849 0.592857142857143 0.3 0.272545454545455 0.258
0.02 0.212121212121212 0.347826086956522 0 0.0776363636363636 0.014
0.04 0 0.242857142857143 0 0.028 0.028
0.02 0.0454545454545454 0.152173913043478 0 0.0276363636363636 0.014
0.02 0.181818181818182 0.35 0 0.0685454545454546 0.014
0.2 0.272727272727273 0.371428571428571 0.05 0.221818181818182 0.155
0.02 0.181818181818182 0.35 0 0.0685454545454546 0.014
0.22 0.257575757575758 0.557142857142857 0 0.231272727272727 0.154
0.02 0.0454545454545454 0.135714285714286 0 0.0276363636363636 0.014
0.02 0.0454545454545454 0.0857142857142857 0 0.0276363636363636 0.014
0.18 0.203125 0.164285714285714 0 0.1869375 0.126
0.2 0.121212121212121 0.314285714285714 0 0.176363636363636 0.14
0 0.212121212121212 0 0.05 0.0636363636363636 0.015
0.28 0.0909090909090909 0.463768115942029 0 0.223272727272727 0.196
0.02 0.0303030303030303 0.0857142857142857 0 0.0230909090909091 0.014
0 0 0.0714285714285714 0 0 0
0.479166666666667 0.287878787878788 0.535714285714286 0.45 0.421780303030303 0.470416666666667
0.54 0.121212121212121 0.35 0.45 0.414363636363636 0.513
0 0.106060606060606 0.178571428571429 0 0.0318181818181818 0
0.12 0.106060606060606 0.371428571428571 0 0.115818181818182 0.084
0 0.0606060606060606 0.135714285714286 0 0.0181818181818182 0
0.1 0 0.13768115942029 0 0.07 0.07
0.58 0.181818181818182 0.507142857142857 0.35 0.460545454545455 0.511
0 0.0151515151515151 0 0 0.00454545454545453 0
0.44 0.651515151515151 0.550724637681159 0.5 0.503454545454545 0.458
0.02 0.121212121212121 0.221428571428571 0 0.0503636363636363 0.014
0.44 0.651515151515151 0.528985507246377 0.5 0.503454545454545 0.458
0.48 0.136363636363636 0.144927536231884 0.35 0.376909090909091 0.441
0.4375 0.671875 0.514925373134328 0.444444444444444 0.5078125 0.439583333333333
0.5 0.303030303030303 0.207142857142857 0.5 0.440909090909091 0.5
0 0 0.00714285714285712 0 0 0
0.46 0.136363636363636 0.142857142857143 0.35 0.362909090909091 0.427
0.42 0.636363636363636 0.364285714285714 0.55 0.484909090909091 0.459
0.42 0.636363636363636 0.36231884057971 0.55 0.484909090909091 0.459
0.04 0 0.342857142857143 0 0.028 0.028
0 0 0.121428571428571 0 0 0
0.46 0.363636363636364 0.535714285714286 0.45 0.431090909090909 0.457
0.04 0 0.35 0 0.028 0.028
0.04 0 0.333333333333333 0 0.028 0.028
0.38 0.636363636363636 0.0785714285714286 0.55 0.456909090909091 0.431
0.42 0.257575757575758 0.05 0.3 0.371272727272727 0.384
0.04 0 0.253623188405797 0 0.028 0.028
0.42 0.181818181818182 0.00714285714285712 0.3 0.348545454545455 0.384
0.02 0.0909090909090909 0.407142857142857 0.15 0.0412727272727273 0.059
0 0.0909090909090909 0.214285714285714 0.15 0.0272727272727273 0.045
0.44 0.363636363636364 0.335714285714286 0.55 0.417090909090909 0.473
0.44 0.272727272727273 0.128787878787879 0.4 0.389818181818182 0.428
0.44 0.272727272727273 0.121428571428571 0.4 0.389818181818182 0.428
0.44 0.272727272727273 0.121428571428571 0.4 0.389818181818182 0.428
0 0 0.117647058823529 0 0 0
0.44 0.272727272727273 0.107142857142857 0.4 0.389818181818182 0.428
0 0 0.0714285714285714 0 0 0
0.04 0 0.428571428571429 0 0.028 0.028
0.2 0.181818181818182 0.884057971014493 0.25 0.194545454545455 0.215
0.16 0.106060606060606 0.41304347826087 0.1 0.143818181818182 0.142
0.04 0.0151515151515151 0.185714285714286 0.15 0.0325454545454545 0.073
0.04 0 0.357142857142857 0 0.028 0.028
0.2 0.196969696969697 0.529411764705882 0.3 0.199090909090909 0.23
0.08 0 0.550724637681159 0 0.056 0.056
0.22 0.209677419354839 0.558823529411765 0.166666666666667 0.216903225806452 0.204
0.04 0 0.391304347826087 0 0.028 0.028
0.04 0.0151515151515151 0.107142857142857 0 0.0325454545454545 0.028
0.08 0.0757575757575758 0.05 0 0.0787272727272727 0.056
0.0600000000000001 0.0606060606060606 0.0441176470588235 0 0.0601818181818183 0.0420000000000001
0.0833333333333334 0.0757575757575758 0.0441176470588235 0 0.0810606060606061 0.0583333333333334
0.46 0.454545454545455 0.157142857142857 0.7 0.458363636363637 0.532
0.34 0.439393939393939 0.0571428571428572 0.4 0.369818181818182 0.358
0 0 0.0142857142857142 0 0 0
0 0 0.00714285714285712 0 0 0
0.02 0.0454545454545454 0.492857142857143 0 0.0276363636363636 0.014
0 0 0 0 0 0
0.16 0.0606060606060606 0.671428571428571 0 0.130181818181818 0.112
0.1 0.0757575757575758 0.0285714285714286 0 0.0927272727272727 0.07
0.14 0.166666666666667 0.657142857142857 0 0.148 0.098
0 0.171875 0.529850746268657 0 0.0515625 0
0.02 0.166666666666667 0.542857142857143 0 0.0640000000000001 0.014
0 0.171875 0.268115942028985 0 0.0515625 0
0.02 0.166666666666667 0.621428571428571 0 0.0640000000000001 0.014
0 0.166666666666667 0.592857142857143 0 0.0500000000000001 0
0.0600000000000001 0.0151515151515151 0 0 0.0465454545454546 0.0420000000000001
0 0.166666666666667 0.264285714285714 0 0.0500000000000001 0
0 0.166666666666667 0.342857142857143 0 0.0500000000000001 0
0.02 0 0.0285714285714286 0 0.014 0.014
0 0.166666666666667 0.571428571428571 0 0.0500000000000001 0
0 0.181818181818182 0.542857142857143 0 0.0545454545454546 0
0.08 0 0 0 0.056 0.056
0 0 0 0 0 0
0.02 0 0.0285714285714286 0 0.014 0.014
0.08 0 0 0 0.056 0.056
0.02 0 0.0507246376811594 0 0.014 0.014
0 0 0.0571428571428572 0 0 0
0.02 0 0.178571428571429 0 0.014 0.014
0 0 0.0214285714285715 0 0 0
0 0 0.0214285714285715 0 0 0
0 0 0.00724637681159424 0 0 0
0 0.181818181818182 0.257142857142857 0 0.0545454545454546 0
0 0.181818181818182 0.260869565217391 0 0.0545454545454546 0
0 0.181818181818182 0.253623188405797 0 0.0545454545454546 0
0 0.181818181818182 0.207142857142857 0 0.0545454545454546 0
0.14 0.181818181818182 0.514285714285714 0 0.152545454545455 0.098
0 0.181818181818182 0.307142857142857 0 0.0545454545454546 0
0 0.15625 0.279411764705882 0 0.046875 0
0.12 0.196969696969697 0.342857142857143 0 0.143090909090909 0.084
0.12 0 0.0357142857142857 0 0.084 0.084
0 0.196969696969697 0.157142857142857 0 0.0590909090909091 0
0 0 0.107142857142857 0 0 0
0 0 0.0214285714285715 0 0 0
0.04 0 0 0 0.028 0.028
0.12 0.196969696969697 0.342857142857143 0 0.143090909090909 0.084
0.145833333333333 0.1875 0.5 0 0.158333333333333 0.102083333333333
0.42 0.333333333333333 0.0142857142857142 0.5 0.394 0.444
0 0.196969696969697 0.242857142857143 0.05 0.0590909090909091 0.015
0 0 0.178571428571429 0 0 0
0 0 0.0571428571428572 0 0 0
0.02 0 0.0428571428571428 0 0.014 0.014
0.08 0 0.0214285714285715 0 0.056 0.056
0 0.181818181818182 0.171428571428571 0.05 0.0545454545454546 0.015
0 0 0.0571428571428572 0 0 0
0 0 0.0571428571428572 0 0 0
0 0 0.0571428571428572 0 0 0
0 0 0.0142857142857142 0 0 0
0.0600000000000001 0 0.318840579710145 0 0.0420000000000001 0.0420000000000001
0.04 0 0.0797101449275363 0 0.028 0.028
0.16 0.242424242424242 0.664285714285714 0.05 0.184727272727273 0.127
0.0600000000000001 0.0151515151515151 0.0074626865671642 0.1 0.0465454545454546 0.0720000000000001
0 0 0.0214285714285715 0 0 0
0.28 0.106060606060606 0.392857142857143 0.45 0.227818181818182 0.331
0.14 0.0151515151515151 0 0 0.102545454545455 0.098
0.32 0.621212121212121 0.1 0.35 0.410363636363636 0.329
0 0 0.00714285714285712 0 0 0
0 0 0.0142857142857142 0 0 0
0 0 0.135714285714286 0 0 0
0.38 0.21875 0.178571428571429 0.15 0.331625 0.311
0.38 0.227272727272727 0.268115942028985 0.15 0.334181818181818 0.311
0.4 0.196969696969697 0.185714285714286 0.1 0.339090909090909 0.31
0.44 0.272727272727273 0.728571428571429 0.2 0.389818181818182 0.368
0.04 0 0.0869565217391305 0 0.028 0.028
0.34 0.727272727272727 0.25 0.75 0.456181818181818 0.463
0 0 0.107142857142857 0 0 0
0 0 0 0.1 0 0.03
0.26 0.106060606060606 0.335714285714286 0.05 0.213818181818182 0.197
0.26 0.106060606060606 0.335714285714286 0.05 0.213818181818182 0.197
0.02 0 0 0 0.014 0.014
0.26 0.106060606060606 0.340579710144927 0.05 0.213818181818182 0.197
0.26 0.106060606060606 0.384057971014493 0.05 0.213818181818182 0.197
0 0 0 0.1 0 0.03
0.28 0.0909090909090909 0.217391304347826 0.15 0.223272727272727 0.241
0.4 0.181818181818182 0.185714285714286 0.15 0.334545454545455 0.325
0.36 0.106060606060606 0 0.1 0.283818181818182 0.282
0.68 0.272727272727273 0.385714285714286 0.25 0.557818181818182 0.551
0 0 0.0928571428571429 0 0 0
0.04 0.0909090909090909 0.0362318840579711 0 0.0552727272727273 0.028
0.4 0.196969696969697 0.169117647058823 0.2 0.339090909090909 0.34
0.68 0.303030303030303 0.392857142857143 0.25 0.566909090909091 0.551
0.04 0.106060606060606 0.0428571428571428 0 0.0598181818181818 0.028
0.04 0.136363636363636 0.121428571428571 0 0.0689090909090908 0.028
0.04 0.136363636363636 0.121428571428571 0 0.0689090909090908 0.028
0.04 0.136363636363636 0.121428571428571 0 0.0689090909090908 0.028
0.04 0.136363636363636 0.121428571428571 0 0.0689090909090908 0.028
0.42 0.0151515151515151 0.0144927536231884 0.05 0.298545454545455 0.309
0.18 0.848484848484849 0.3 0.85 0.380545454545455 0.381
0.32 0 0.114285714285714 0 0.224 0.224
0.18 0.651515151515151 0.154411764705882 0.75 0.321454545454545 0.351
0.18 0.651515151515151 0.314285714285714 0.75 0.321454545454545 0.351
0.46 0.0303030303030303 0.00714285714285712 0.05 0.331090909090909 0.337
0.46 0.0454545454545454 0.00714285714285712 0.05 0.335636363636364 0.337
0.18 0.651515151515151 0.314285714285714 0.75 0.321454545454545 0.351
0.18 0.651515151515151 0.314285714285714 0.75 0.321454545454545 0.351
0.22 0.651515151515151 0.328571428571429 0.75 0.349454545454545 0.379
0.18 0.696969696969697 0.144927536231884 0.55 0.335090909090909 0.291
0.34 0.696969696969697 0.292857142857143 0.6 0.447090909090909 0.418
0.24 0.136363636363636 0.157142857142857 0.2 0.208909090909091 0.228
0 0.0151515151515151 0.207142857142857 0 0.00454545454545453 0
0.26 0.787878787878788 0.371428571428571 0.55 0.418363636363636 0.347
0 0.0151515151515151 0.364285714285714 0 0.00454545454545453 0
0.1 0.0757575757575758 0.442857142857143 0.05 0.0927272727272727 0.085
0.38 0.136363636363636 0.257142857142857 0 0.306909090909091 0.266
0.38 0.136363636363636 0.107142857142857 0 0.306909090909091 0.266
0.5 0.106060606060606 0.621428571428571 0.25 0.381818181818182 0.425
0.14 0 0 0.111111111111111 0.098 0.131333333333333
0.5 0.106060606060606 0.621428571428571 0.25 0.381818181818182 0.425
0 0.0757575757575758 0.235714285714286 0 0.0227272727272727 0
0 0.140625 0.00714285714285712 0 0.0421875 0
0.5 0.106060606060606 0.621428571428571 0.25 0.381818181818182 0.425
0.5 0.106060606060606 0.621428571428571 0.25 0.381818181818182 0.425
0.5 0.181818181818182 0.871428571428571 0.25 0.404545454545455 0.425
0.5 0.1875 0.884057971014493 0.25 0.40625 0.425
0 0 0 0 0 0
0.52 0.212121212121212 0.714285714285714 0.25 0.427636363636364 0.439
0.145833333333333 0 0 0 0.102083333333333 0.102083333333333
0.32 0 0.0214285714285715 0 0.224 0.224
0.36 0.621212121212121 0.0785714285714286 0.65 0.438363636363636 0.447
0.14 0 0.0217391304347826 0.0555555555555556 0.098 0.114666666666667
0.14 0 0.0142857142857142 0.1 0.098 0.128
0.14 0 0.0142857142857142 0.1 0.098 0.128
0.14 0 0.0142857142857142 0.1 0.098 0.128
0.08 0.106060606060606 0.285714285714286 0.111111111111111 0.0878181818181818 0.0893333333333333
0.24 0.227272727272727 0.121428571428571 0.15 0.236181818181818 0.213
0.46 0.696969696969697 0.321428571428571 0.7 0.531090909090909 0.532
0.0625 0.106060606060606 0.442857142857143 0.2 0.0755681818181818 0.10375
0.08 0.106060606060606 0.435714285714286 0.2 0.0878181818181818 0.116
0.1 0.0757575757575758 0.114285714285714 0.05 0.0927272727272727 0.085
0.3125 0 0.0615384615384615 0 0.21875 0.21875
0.42 0.303030303030303 0.664285714285714 0.3 0.384909090909091 0.384
0.32 0 0.2 0 0.224 0.224
0.08 0.109375 0.183823529411765 0.25 0.0888125 0.131
0.1 0.227272727272727 0.2 0.05 0.138181818181818 0.085
0.36 0.621212121212121 0.157142857142857 0.6 0.438363636363636 0.432
0.1 0.227272727272727 0.192857142857143 0.05 0.138181818181818 0.085
0.08 0.106060606060606 0.178571428571429 0.25 0.0878181818181818 0.131
0.333333333333333 0 0.0895522388059702 0 0.233333333333333 0.233333333333333
0.1 0.227272727272727 0.385714285714286 0.05 0.138181818181818 0.085
0.32 0 0.0642857142857143 0 0.224 0.224
0.3 0.0909090909090909 0.0214285714285715 0.4 0.237272727272727 0.33
0.32 0.375 0.714285714285714 0.3 0.3365 0.314
0.32 0.393939393939394 0.714285714285714 0.3 0.342181818181818 0.314
0.1 0.272727272727273 0.311594202898551 0.05 0.151818181818182 0.085
0.104166666666667 0.257575757575758 0.301470588235294 0.05 0.150189393939394 0.0879166666666669
0.14 0.272727272727273 0.420289855072464 0.15 0.179818181818182 0.143
0.14 0.272727272727273 0.564285714285714 0.15 0.179818181818182 0.143
0 0 0.271428571428571 0 0 0
0.1 0.078125 0.291044776119403 0.05 0.0934375 0.085
0.1 0.272727272727273 0.314285714285714 0.05 0.151818181818182 0.085
0.14 0 0 0 0.098 0.098
0.1 0.272727272727273 0.314285714285714 0.05 0.151818181818182 0.085
0.14 0 0 0 0.098 0.098
0.22 0.106060606060606 0.21969696969697 0.25 0.185818181818182 0.229
0 0 0.0214285714285715 0.1 0 0.03
0 0.136363636363636 0.114285714285714 0 0.0409090909090908 0
0.208333333333333 0.121212121212121 0.205882352941177 0.25 0.182196969696969 0.220833333333333
0.1 0 0 0 0.07 0.07
0.229166666666667 0.106060606060606 0.207142857142857 0.25 0.192234848484849 0.235416666666667
0.3 0.0909090909090909 0.0714285714285714 0.35 0.237272727272727 0.315
0.208333333333333 0.106060606060606 0.202898550724638 0.25 0.177651515151515 0.220833333333333
0.32 0.196969696969697 0.428571428571429 0.3 0.283090909090909 0.314
0.38 0.53030303030303 0.314285714285714 0.35 0.425090909090909 0.371
0.38 0.546875 0.115942028985507 0.35 0.4300625 0.371
0 0.136363636363636 0 0 0.0409090909090908 0
0.3 0.09375 0.0857142857142857 0.35 0.238125 0.315
0 0 0.207142857142857 0 0 0
0.14 0 0 0 0.098 0.098
0 0 0.0285714285714286 0 0 0
0.24 0.078125 0.271428571428571 0.15 0.1914375 0.213
0.14 0 0 0 0.098 0.098
0.1 0.0909090909090909 0.235714285714286 0.05 0.0972727272727273 0.085
0.24 0.0909090909090909 0.268115942028985 0.15 0.195272727272727 0.213
0 0 0.0428571428571428 0 0 0
0.24 0.0909090909090909 0.271428571428571 0.15 0.195272727272727 0.213
0.36 0.515151515151515 0.108695652173913 0.35 0.406545454545455 0.357
0.3 0.0909090909090909 0.0714285714285714 0.35 0.237272727272727 0.315
0.3 0.0909090909090909 0.0714285714285714 0.35 0.237272727272727 0.315
0.08 0.106060606060606 0.173913043478261 0.15 0.0878181818181818 0.101
0.04 0 0 0 0.028 0.028
0.38 0.575757575757576 0.471428571428571 0.35 0.438727272727273 0.371
0 0 0.05 0 0 0
0.479166666666667 0.421875 0.601449275362319 0.65 0.461979166666667 0.530416666666667
0.3 0.0909090909090909 0.0714285714285714 0.35 0.237272727272727 0.315
0.48 0.424242424242424 0.592857142857143 0.65 0.463272727272727 0.531
0.18 0.196969696969697 0.507142857142857 0.2 0.185090909090909 0.186
0.3 0.272727272727273 0.892857142857143 0.15 0.291818181818182 0.255
0.16 0.0909090909090909 0.214285714285714 0.05 0.139272727272727 0.127
0.08 0.0909090909090909 0.0357142857142857 0.05 0.0832727272727273 0.071
0 0 0.128571428571429 0 0 0
0 0 0.128571428571429 0 0 0
0.08 0 0.0857142857142857 0 0.056 0.056
0 0 0.1 0 0 0
0 0 0.128571428571429 0 0 0
0.34 0.196969696969697 0.0857142857142857 0.5 0.297090909090909 0.388
0.02 0.166666666666667 0 0.5 0.0640000000000001 0.164
0.16 0.0909090909090909 0.135714285714286 0.05 0.139272727272727 0.127
0.0600000000000001 0.0909090909090909 0.0357142857142857 0.05 0.0692727272727273 0.0570000000000001
0.48 0.287878787878788 0.242647058823529 0.55 0.422363636363636 0.501
0 0 0.144927536231884 0 0 0
0 0 0.0785714285714286 0 0 0
0.16 0 0.0942028985507246 0.1 0.112 0.142
0.16 0.0909090909090909 0.121428571428571 0.05 0.139272727272727 0.127
0.16 0.0909090909090909 0.121428571428571 0.05 0.139272727272727 0.127
0.32 0.196969696969697 0.185714285714286 0.5 0.283090909090909 0.374
0.48 0.196969696969697 0.3 0.6 0.395090909090909 0.516
0.32 0.181818181818182 0.107142857142857 0.5 0.278545454545455 0.374
0.08 0 0.128571428571429 0 0.056 0.056
0 0 0.0869565217391305 0 0 0
0 0.0454545454545454 0.0642857142857143 0 0.0136363636363636 0
0.12 0.787878787878788 0.05 0.45 0.320363636363636 0.219
0.12 0.560606060606061 0.1 0 0.252181818181818 0.084
0.5 0.151515151515151 0.357142857142857 0.5 0.395454545454545 0.5
0.1 0.560606060606061 0.35 0 0.238181818181818 0.07
0.38 0.0151515151515151 0.00714285714285712 0.05 0.270545454545454 0.281
0.54 0.257575757575758 0.557142857142857 0.45 0.455272727272727 0.513
0.02 0.0454545454545454 0.13768115942029 0 0.0276363636363636 0.014
0 0 0.0142857142857142 0 0 0
0 0 0.0142857142857142 0 0 0
0 0 0.0857142857142857 0 0 0
0.52 0.257575757575758 0.457142857142857 0.5 0.441272727272727 0.514
0.08 0.651515151515151 0.0928571428571429 0.45 0.251454545454545 0.191
0.02 0.0454545454545454 0.321428571428571 0 0.0276363636363636 0.014
0.08 0.424242424242424 0.371428571428571 0 0.183272727272727 0.056
0.08 0.4375 0.371428571428571 0 0.18725 0.056
0.08 0.424242424242424 0.371428571428571 0 0.183272727272727 0.056
0.08 0.439393939393939 0.335714285714286 0 0.187818181818182 0.056
0 0 0.214285714285714 0 0 0
0.32 0 0 0.05 0.224 0.239
0 0.0454545454545454 0.192857142857143 0 0.0136363636363636 0
0.34 0 0 0.05 0.238 0.253
0.1 0.378787878787879 0.142857142857143 0 0.183636363636364 0.07
0 0.0454545454545454 0.4 0 0.0136363636363636 0
0 0.0454545454545454 0.2 0 0.0136363636363636 0
0.44 0.227272727272727 0.221428571428571 0.35 0.376181818181818 0.413
0 0 0.0571428571428572 0 0 0
0.4375 0.272727272727273 0.542857142857143 0.35 0.388068181818182 0.41125
0.34 0 0 0.05 0.238 0.253
0.08 0.378787878787879 0.692857142857143 0.4 0.169636363636364 0.176
0.02 0 0 0 0.014 0.014
0 0 0.0571428571428572 0 0 0
0.34 0.272727272727273 0.357142857142857 0 0.319818181818182 0.238
0.04 0.136363636363636 0 0 0.0689090909090908 0.028
0.46 0.0454545454545454 0.1 0.25 0.335636363636364 0.397
0 0 0.108695652173913 0 0 0
0 0 0 0 0 0
0.04 0.140625 0.529850746268657 0 0.0701875 0.028
0.5 0.181818181818182 0.657142857142857 0.25 0.404545454545455 0.425
0.34 0.484848484848485 0.478571428571429 0.6 0.383454545454545 0.418
0.04 0.136363636363636 0.4 0 0.0689090909090908 0.028
0.48 0 0.05 0.25 0.336 0.411
0 0.0151515151515151 0.121428571428571 0 0.00454545454545453 0
0.14 0.303030303030303 0.00714285714285712 0.15 0.188909090909091 0.143
0.5 0.227272727272727 0.382352941176471 0.25 0.418181818181818 0.425
0 0.0151515151515151 0.0661764705882353 0 0.00454545454545453 0
0.26 0.287878787878788 0.628571428571429 0.3 0.268363636363636 0.272
0.2 0.257575757575758 0.45 0.3 0.217272727272727 0.23
0.52 0.409090909090909 0.0142857142857142 0.7 0.486727272727273 0.574
0.0600000000000001 0.212121212121212 0.242857142857143 0 0.105636363636364 0.0420000000000001
0 0 0.05 0 0 0
0.28 0.257575757575758 0.260869565217391 0.3 0.273272727272727 0.286
0.42 0.515151515151515 0.942857142857143 0.45 0.448545454545454 0.429
0.32 0.287878787878788 0.231884057971015 0.3 0.310363636363636 0.314
0.08 0.0303030303030303 0.235714285714286 0 0.0650909090909091 0.056
0.28 0.303030303030303 0.314285714285714 0.3 0.286909090909091 0.286
0.28 0.287878787878788 0.278571428571429 0.3 0.282363636363636 0.286
0.26 0.348484848484849 0.382352941176471 0.3 0.286545454545455 0.272
0.28 0.272727272727273 0.22463768115942 0.3 0.277818181818182 0.286
0.52 0.545454545454545 0.692857142857143 0.45 0.527636363636363 0.499
0.02 0.227272727272727 0.25 0.15 0.0821818181818181 0.059
0.145833333333333 0.0909090909090909 0.27536231884058 0 0.12935606060606 0.102083333333333
0.14 0.0757575757575758 0.178571428571429 0 0.120727272727273 0.098
0.14 0.0909090909090909 0.285714285714286 0 0.125272727272727 0.098
0.14 0.0909090909090909 0.246376811594203 0 0.125272727272727 0.098
0.14 0.0625 0.246376811594203 0 0.11675 0.098
0.104166666666667 0.0909090909090909 0.27536231884058 0 0.100189393939394 0.0729166666666669
0.24 0 0.114285714285714 0.05 0.168 0.183
0.14 0.0909090909090909 0.282608695652174 0 0.125272727272727 0.098
0.145833333333333 0.0909090909090909 0.294117647058823 0 0.12935606060606 0.102083333333333
0.14 0.0909090909090909 0.278571428571429 0 0.125272727272727 0.098
0.14 0.0909090909090909 0.285714285714286 0 0.125272727272727 0.098
0.04 0.015625 0.159420289855073 0 0.0326875 0.028
0.14 0.0303030303030303 0.285714285714286 0 0.107090909090909 0.098
0 0 0.05 0 0 0
0.4 0.0303030303030303 0.371428571428571 0.05 0.289090909090909 0.295
0.32 0.272727272727273 0.264285714285714 0.4 0.305818181818182 0.344
0.26 0.0151515151515151 0.191176470588235 0.05 0.186545454545455 0.197
0.3 0 0.442857142857143 0.05 0.21 0.225
0.3 0 0.442857142857143 0.05 0.21 0.225
0 0 0.00714285714285712 0 0 0
0.36 0.348484848484849 0.842857142857143 0.4 0.356545454545455 0.372
0.2 0.272727272727273 0.36231884057971 0.4 0.221818181818182 0.26
0.32 0.318181818181818 0.00714285714285712 0.5 0.319454545454545 0.374
0.34 0.348484848484849 0.808823529411765 0.4 0.342545454545455 0.358
0 0 0.2 0 0 0
0.12 0 0.157142857142857 0 0.084 0.084
0.42 0.166666666666667 0.214285714285714 0.05 0.344 0.309
0.32 0.272727272727273 0.457142857142857 0.4 0.305818181818182 0.344
0.32 0.272727272727273 0.457142857142857 0.4 0.305818181818182 0.344
0.02 0.0757575757575758 0.264285714285714 0 0.0367272727272727 0.014
0.12 0 0.166666666666667 0 0.084 0.084
0.32 0.272727272727273 0.457142857142857 0.4 0.305818181818182 0.344
0.34 0.348484848484849 0.797101449275362 0.4 0.342545454545455 0.358
0.32 0.287878787878788 0.470588235294118 0.4 0.310363636363636 0.344
0.12 0 0.35 0 0.084 0.084
0 0 0.0142857142857142 0 0 0
0.34 0.378787878787879 0.857142857142857 0.4 0.351636363636364 0.358
0.24 0.303030303030303 0.340579710144927 0.4 0.258909090909091 0.288
0.229166666666667 0.296875 0.426470588235294 0.4 0.249479166666667 0.280416666666667
0.24 0.303030303030303 0.492857142857143 0.4 0.258909090909091 0.288
0.1 0.0757575757575758 0.35 0 0.0927272727272727 0.07
0 0 0 0 0 0
0.36 0.393939393939394 0.85 0.4 0.370181818181818 0.372
0.22 0.303030303030303 0.142857142857143 0.4 0.244909090909091 0.274
0 0 0.0357142857142857 0 0 0
0.34 0.393939393939394 0.764285714285714 0.4 0.356181818181818 0.358
0.24 0.272727272727273 0.00714285714285712 0.45 0.249818181818182 0.303
0 0 0.0214285714285715 0 0 0
0.24 0.590909090909091 0.231884057971015 0.55 0.345272727272727 0.333
0.24 0.590909090909091 0.242857142857143 0.55 0.345272727272727 0.333
0 0.227272727272727 0 0.1 0.0681818181818181 0.03
0 0 0.0357142857142857 0 0 0
0.34 0.606060606060606 0.742857142857143 0.5 0.419818181818182 0.388
0.02 0.0757575757575758 0.278571428571429 0 0.0367272727272727 0.014
0.46 0.0303030303030303 0.0507246376811594 0.05 0.331090909090909 0.337
0.166666666666667 0.515151515151515 0.135714285714286 0.5 0.271212121212121 0.266666666666667
0.44 0.0303030303030303 0.0214285714285715 0.05 0.317090909090909 0.323
0.18 0.515151515151515 0.213235294117647 0.5 0.280545454545455 0.276
0.18 0.0757575757575758 0.414285714285714 0 0.148727272727273 0.126
0.02 0.0757575757575758 0.278571428571429 0 0.0367272727272727 0.014
0.1875 0.378787878787879 0.15 0.55 0.244886363636364 0.29625
0 0 0.0869565217391305 0 0 0
0.16 0.515151515151515 0.242857142857143 0.5 0.266545454545455 0.262
0 0.234375 0 0.05 0.0703125 0.015
0.46 0.0303030303030303 0.0579710144927537 0.05 0.331090909090909 0.337
0.14 0.272727272727273 0.00757575757575757 0.45 0.179818181818182 0.233
0.16 0.0757575757575758 0.392857142857143 0 0.134727272727273 0.112
0.16 0.078125 0.388059701492537 0 0.1354375 0.112
0 0 0.0857142857142857 0 0 0
0.38 0.712121212121212 0.657142857142857 0.4 0.479636363636364 0.386
0.22 0.333333333333333 0.0147058823529411 0.4 0.254 0.274
0.22 0.242424242424242 0.171428571428571 0.4 0.226727272727273 0.274
0 0 0.00714285714285712 0 0 0
0 0.234375 0 0.05 0.0703125 0.015
0.36 0.333333333333333 0.202898550724638 0.35 0.352 0.357
0.36 0.333333333333333 0.2 0.35 0.352 0.357
0.36 0.590909090909091 0.414285714285714 0.4 0.429272727272727 0.372
0.38 0.333333333333333 0.207142857142857 0.35 0.366 0.371
0.4 0.696969696969697 0.835714285714286 0.4 0.489090909090909 0.4
0 0.257575757575758 0.0142857142857142 0.05 0.0772727272727274 0.015
0.02 0.106060606060606 0.407142857142857 0 0.0458181818181818 0.014
0 0 0.0285714285714286 0 0 0
0 0 0.0285714285714286 0 0 0
0 0.212121212121212 0.0142857142857142 0.0555555555555556 0.0636363636363636 0.0166666666666667
0.02 0.106060606060606 0.407142857142857 0 0.0458181818181818 0.014
0.32 0.333333333333333 0.142857142857143 0.35 0.324 0.329
0.32 0.333333333333333 0.123188405797101 0.3125 0.324 0.31775
0.02 0 0.00714285714285712 0 0.014 0.014
0 0.25 0.3 0.05 0.075 0.015
0.14 0 0.0214285714285715 0 0.098 0.098
0.0600000000000001 0.0454545454545454 0.25 0 0.0556363636363637 0.0420000000000001
0.14 0.318181818181818 0.157142857142857 0.35 0.193454545454545 0.203
0.32 0.590909090909091 0.307142857142857 0.4 0.401272727272727 0.344
0.14 0.318181818181818 0.157142857142857 0.4 0.193454545454545 0.218
0.14 0.318181818181818 0.157142857142857 0.4 0.193454545454545 0.218
0.14 0.575757575757576 0.178571428571429 0.45 0.270727272727273 0.233
0 0.25 0.0142857142857142 0 0.075 0
0.64 0.0606060606060606 0.35 0.2 0.466181818181818 0.508
0.46 0.0757575757575758 0.107142857142857 0.05 0.344727272727273 0.337
0.28 0.227272727272727 0.342857142857143 0 0.264181818181818 0.196
0.42 0.0757575757575758 0.00714285714285712 0.05 0.316727272727273 0.309
0.24 0.333333333333333 0.0214285714285715 0.5 0.268 0.318
0.0600000000000001 0.196969696969697 0.0642857142857143 0 0.101090909090909 0.0420000000000001
0.1 0 0.0642857142857143 0 0.07 0.07
0 0 0.114285714285714 0 0 0
0.16 0 0.0642857142857143 0 0.112 0.112
0 0 0.0928571428571429 0 0 0
0 0 0.00714285714285712 0 0 0
0.72 0.257575757575758 0.260869565217391 0.5 0.581272727272727 0.654
0.18 0.227272727272727 0.271428571428571 0 0.194181818181818 0.126
0.28 0.742424242424242 0.585714285714286 0.4 0.418727272727273 0.316
0.42 0.121212121212121 0.685714285714286 0.4 0.330363636363636 0.414
0.2 0.121212121212121 0.321428571428571 0.4 0.176363636363636 0.26
0.208333333333333 0.121212121212121 0.433823529411765 0.4 0.182196969696969 0.265833333333333
0.2 0.136363636363636 0.411764705882353 0.4 0.180909090909091 0.26
0.229166666666667 0 0.25 0 0.160416666666667 0.160416666666667
0.2 0.136363636363636 0.428571428571429 0.4 0.180909090909091 0.26
0.22 0 0.169117647058823 0 0.154 0.154
0 0.0909090909090909 0 0 0.0272727272727273 0
0.2 0.136363636363636 0.485714285714286 0.4 0.180909090909091 0.26
0.26 0.287878787878788 0.164285714285714 0.2 0.268363636363636 0.242
0.2 0.136363636363636 0.485507246376812 0.4 0.180909090909091 0.26
0.22 0 0.178571428571429 0 0.154 0.154
0.32 0.575757575757576 0.0214285714285715 0.4 0.396727272727273 0.344
0.48 0.227272727272727 0.0142857142857142 0.05 0.404181818181818 0.351
0.5 0.560606060606061 0.471428571428571 0.388888888888889 0.518181818181818 0.466666666666667
0.2 0 0.173913043478261 0 0.14 0.14
0.5 0.53030303030303 0.35 0.55 0.509090909090909 0.515
0 0 0.0571428571428572 0 0 0
0 0.0454545454545454 0 0 0.0136363636363636 0
0.2 0 0.185714285714286 0 0.14 0.14
0 0.0454545454545454 0.128571428571429 0 0.0136363636363636 0
0.18 0 0.0571428571428572 0 0.126 0.126
0 0.0454545454545454 0 0 0.0136363636363636 0
0.0600000000000001 0.0757575757575758 0.0142857142857142 0 0.0647272727272728 0.0420000000000001
0.6 0.287878787878788 0.231884057971015 0.2 0.506363636363636 0.48
0.6 0.287878787878788 0.128571428571429 0.2 0.506363636363636 0.48
0.1 0.393939393939394 0.00714285714285712 0.5 0.188181818181818 0.22
0.1 0.333333333333333 0.00714285714285712 0.444444444444444 0.17 0.203333333333333
0.0600000000000001 0.0757575757575758 0.0142857142857142 0 0.0647272727272728 0.0420000000000001
0.02 0.227272727272727 0.528571428571429 0.05 0.0821818181818181 0.029
0.16 0 0.307142857142857 0 0.112 0.112
0.28 0.181818181818182 0 0.25 0.250545454545455 0.271
0.04 0.287878787878788 0.188405797101449 0.1 0.114363636363636 0.058
0.56 0.590909090909091 0.385714285714286 0.35 0.569272727272727 0.497
0.229166666666667 0.227272727272727 0.289855072463768 0.25 0.228598484848485 0.235416666666667
0.22 0.227272727272727 0.3 0.25 0.222181818181818 0.229
0.44 0.242424242424242 0.0757575757575758 0.55 0.380727272727273 0.473
0.2 0.212121212121212 0.15 0.25 0.203636363636364 0.215
0.3 0.454545454545455 0.435714285714286 0.222222222222222 0.346363636363636 0.276666666666667
0.2 0.287878787878788 0.543478260869565 0.25 0.226363636363636 0.215
0.2 0.287878787878788 0.564285714285714 0.25 0.226363636363636 0.215
0 0.0909090909090909 0.15 0.05 0.0272727272727273 0.015
0 0 0.335714285714286 0 0 0
0 0 0.164285714285714 0 0 0
0 0.0909090909090909 0.159420289855073 0.05 0.0272727272727273 0.015
0 0 0.144927536231884 0 0 0
0 0 0.144927536231884 0 0 0
0 0 0.192857142857143 0 0 0
0 0 0.1 0 0 0
0.28 0.606060606060606 0.678571428571429 0.35 0.377818181818182 0.301
0.28 0.606060606060606 0.792857142857143 0.35 0.377818181818182 0.301
0 0 0.157142857142857 0 0 0
0.24 0.545454545454545 0.257142857142857 0.35 0.331636363636364 0.273
0 0 0.157142857142857 0 0 0
0 0 0.05 0 0 0
0.32 0.515151515151515 0.242857142857143 0.35 0.378545454545455 0.329
0.4 0.53030303030303 0.664285714285714 0.35 0.439090909090909 0.385
0.38 0.53030303030303 0.478571428571429 0.35 0.425090909090909 0.371
0.38 0.53030303030303 0.492857142857143 0.4 0.425090909090909 0.386
0.04 0.0303030303030303 0 0 0.0370909090909091 0.028
0.44 0.393939393939394 0.566176470588235 0.35 0.426181818181818 0.413
0.4 0.46969696969697 0.307142857142857 0.05 0.420909090909091 0.295
0 0 0.185714285714286 0 0 0
0.02 0.333333333333333 0.0428571428571428 0.45 0.114 0.149
0.42 0.181818181818182 0.345588235294118 0.5 0.348545454545455 0.444
0.18 0.303030303030303 0.311594202898551 0.15 0.216909090909091 0.171
0.42 0.166666666666667 0.0714285714285714 0.5 0.344 0.444
0 0 0.1 0 0 0
0.36 0.333333333333333 0.221428571428571 0.05 0.352 0.267
0.18 0.333333333333333 0.492857142857143 0.45 0.226 0.261
0.36 0.333333333333333 0.221428571428571 0.05 0.352 0.267
0.5 0.333333333333333 0.181159420289855 0.05 0.45 0.365
0.36 0.575757575757576 0.36231884057971 0.8 0.424727272727273 0.492
0.34 0.242424242424242 0.391304347826087 0.2 0.310727272727273 0.298
0.0600000000000001 0.106060606060606 0.0928571428571429 0.2 0.0738181818181819 0.102
0.0600000000000001 0.0909090909090909 0.135714285714286 0.2 0.0692727272727273 0.102
0.6 0.393939393939394 0.335714285714286 0.3 0.538181818181818 0.51
0.6 0.287878787878788 0.0785714285714286 0.3 0.506363636363636 0.51
0.6 0.318181818181818 0.3 0.45 0.515454545454545 0.555
0 0 0.0642857142857143 0 0 0
0.6 0.34375 0.3 0.45 0.523125 0.555
0.1 0.454545454545455 0.15 0.45 0.206363636363636 0.205
0.28 0.46969696969697 0.449275362318841 0.6 0.336909090909091 0.376
0.1 0.484375 0.216417910447761 0.45 0.2153125 0.205
0 0 0 0 0 0
0.28 0.454545454545455 0.278571428571429 0.7 0.332363636363637 0.406
0.32 0.484848484848485 0.314285714285714 0.7 0.369454545454545 0.434
0.2 0.5 0.340579710144927 0.45 0.29 0.275
0.12 0.454545454545455 0.0785714285714286 0.45 0.220363636363636 0.219
0.2 0.46969696969697 0.378571428571429 0.45 0.280909090909091 0.275
0.12 0.454545454545455 0.0428571428571428 0.45 0.220363636363636 0.219
0.04 0.0151515151515151 0.0714285714285714 0 0.0325454545454545 0.028
0 0 0.0357142857142857 0 0 0
0.1 0.409090909090909 0.107142857142857 0.45 0.192727272727273 0.205
0.44 0.0303030303030303 0.426470588235294 0.05 0.317090909090909 0.323
0.46 0.333333333333333 0.728571428571429 0.1 0.422 0.352
0.18 0.287878787878788 0.135714285714286 0.4 0.212363636363636 0.246
0.24 0.0151515151515151 0.0642857142857143 0 0.172545454545455 0.168
0 0 0.15 0 0 0
0 0 0.0285714285714286 0 0 0
0.291666666666667 0.287878787878788 0.242647058823529 0.1 0.290530303030303 0.234166666666667
0.18 0.318181818181818 0.268115942028985 0.1 0.221454545454545 0.156
0.26 0.272727272727273 0.15 0.4 0.263818181818182 0.302
0.28 0.393939393939394 0.142857142857143 0.4 0.314181818181818 0.316
0 0 0 0 0 0
0.326086956521739 0.390625 0.25 0.4 0.345448369565217 0.348260869565217
0 0 0.0214285714285715 0 0 0
0 0 0 0 0 0
0 0 0.0461538461538461 0 0 0
0.5 0.359375 0.405797101449275 0.15 0.4578125 0.395
0.18 0.363636363636364 0.188405797101449 0.15 0.235090909090909 0.171
0.34 0.40625 0.632352941176471 0.45 0.359875 0.373
0.52 0.409090909090909 0.664285714285714 0.45 0.486727272727273 0.499
0.36 0.409090909090909 0.378571428571429 0.45 0.374727272727273 0.387
0.18 0.393939393939394 0.15 0.4 0.244181818181818 0.246
0.0600000000000001 0 0.157142857142857 0 0.0420000000000001 0.0420000000000001
0 0 0.164285714285714 0 0 0
0 0 0 0 0 0
0.36 0.333333333333333 0.0428571428571428 0.35 0.352 0.357
0.2 0.0757575757575758 0.214285714285714 0.15 0.162727272727273 0.185
0.04 0.0303030303030303 0.0857142857142857 0 0.0370909090909091 0.028
0.04 0.0303030303030303 0.0857142857142857 0 0.0370909090909091 0.028
0.04 0.0151515151515151 0.178571428571429 0 0.0325454545454545 0.028
0.28 0.242424242424242 0.278571428571429 0.45 0.268727272727273 0.331
0.14 0.227272727272727 0.242857142857143 0 0.166181818181818 0.098
0 0 0.00714285714285712 0 0 0
0.0600000000000001 0.0454545454545454 0.171428571428571 0 0.0556363636363637 0.0420000000000001
0.14 0.227272727272727 0.144927536231884 0 0.166181818181818 0.098
0.3 0.196969696969697 0.192857142857143 0.4 0.269090909090909 0.33
0.34 0.242424242424242 0.4 0.4 0.310727272727273 0.358
0.3 0.196969696969697 0.2 0.4 0.269090909090909 0.33
0.3 0.196969696969697 0.2 0.4 0.269090909090909 0.33
0.46 0.5 0.25 0.6 0.472 0.502
0.3 0.181818181818182 0.2 0.4 0.264545454545455 0.33
0 0 0.0757575757575758 0 0 0
0.18 0.287878787878788 0.428571428571429 0.05 0.212363636363636 0.141
0.2 0.287878787878788 0.592857142857143 0.05 0.226363636363636 0.155
0 0 0.0692307692307692 0 0 0
0 0 0.0785714285714286 0 0 0
0 0 0.0785714285714286 0 0 0
0.4 0.409090909090909 0.678571428571429 0.2 0.402727272727273 0.34
0.26 0.129032258064516 0.143939393939394 0 0.220709677419355 0.182
0 0 0 0 0 0
0.32 0.181818181818182 0.164285714285714 0 0.278545454545455 0.224
0 0 0.0428571428571428 0 0 0
0 0 0.285714285714286 0 0 0
0.1 0.196969696969697 0.0214285714285715 0.15 0.129090909090909 0.115
0.18 0.0606060606060606 0.401515151515151 0 0.144181818181818 0.126
0.48 0.515151515151515 0.114285714285714 0.85 0.490545454545455 0.591
0 0 0.0785714285714286 0 0 0
0 0 0.107142857142857 0 0 0
0.56 0.333333333333333 0.107142857142857 0.9 0.492 0.662
0.22 0.0909090909090909 0.1 0.05 0.181272727272727 0.169
0.0909090909090909 0.348484848484849 0.15 0 0.168181818181818 0.0636363636363636
0.26 0.121212121212121 0.360294117647059 0.05 0.218363636363636 0.197
0.12 0.257575757575758 0.121428571428571 0.05 0.161272727272727 0.099
0.24 0.121212121212121 0.107142857142857 0.05 0.204363636363636 0.183
0.12 0.212121212121212 0.135714285714286 0.05 0.147636363636364 0.099
0.5 0.333333333333333 0.0285714285714286 0.75 0.45 0.575
0.12 0.303030303030303 0.181159420289855 0 0.174909090909091 0.084
0.52 0.363636363636364 0.271428571428571 0.75 0.473090909090909 0.589
0.24 0.0757575757575758 0.178571428571429 0.05 0.190727272727273 0.183
0 0.0757575757575758 0 0 0.0227272727272727 0
0 0 0.135714285714286 0 0 0
0.24 0.560606060606061 0.507142857142857 0.2 0.336181818181818 0.228
0.48 0.333333333333333 0.235714285714286 0.75 0.436 0.561
0.24 0.121212121212121 0.0857142857142857 0.25 0.204363636363636 0.243
0.1 0.136363636363636 0.185714285714286 0 0.110909090909091 0.07
0.1 0.15625 0.25 0 0.116875 0.07
0.1 0.166666666666667 0.128571428571429 0 0.12 0.07
0.26 0.272727272727273 0.521428571428571 0 0.263818181818182 0.182
0.6 0.272727272727273 0.00714285714285712 0.8 0.501818181818182 0.66
0.272727272727273 0.439393939393939 0.551470588235294 0.2 0.322727272727273 0.250909090909091
0.1 0.166666666666667 0.114285714285714 0 0.12 0.07
0 0 0.25 0 0 0
0.34 0.515625 0.85 0.2 0.3926875 0.298
0.14 0.53030303030303 0.278571428571429 0.05 0.257090909090909 0.113
0.14 0.53030303030303 0.342857142857143 0.05 0.257090909090909 0.113
0.62 0.363636363636364 0.25 0.95 0.543090909090909 0.719
0.12 0.545454545454545 0.227941176470588 0.05 0.247636363636363 0.099
0.16 0.621212121212121 0.307142857142857 0.05 0.298363636363636 0.127
0.14 0 0.257142857142857 0 0.098 0.098
0.48 0.296875 0.435714285714286 0.55 0.4250625 0.501
0.46 0.196969696969697 0.144927536231884 0.1 0.381090909090909 0.352
0 0 0.00714285714285712 0 0 0
0.04 0.0757575757575758 0.378571428571429 0.05 0.0507272727272727 0.043
0.46 0.0757575757575758 0.0357142857142857 0.4 0.344727272727273 0.442
0.24 0.393939393939394 0.22463768115942 0.45 0.286181818181818 0.303
0.28 0.409090909090909 0.257142857142857 0.5 0.318727272727273 0.346
0.22 0.363636363636364 0.128571428571429 0.35 0.263090909090909 0.259
0 0 0.0285714285714286 0 0 0
0 0 0.228571428571429 0 0 0
0.3 0.378787878787879 0.114285714285714 0.15 0.323636363636364 0.255
0.62 0.136363636363636 0.0797101449275363 0.6 0.474909090909091 0.614
0.02 0.333333333333333 0.328571428571429 0.05 0.114 0.029
0.68 0.166666666666667 0.414285714285714 0.75 0.526 0.701
0.68 0.166666666666667 0.414285714285714 0.75 0.526 0.701
0 0 0.107142857142857 0 0 0
0.04 0.015625 0.27536231884058 0.1 0.0326875 0.058
0.54 0.212121212121212 0.2 0.55 0.441636363636364 0.543
0.28 0.484848484848485 0.0714285714285714 0.15 0.341454545454545 0.241
0.0600000000000001 0 0.364285714285714 0.2 0.0420000000000001 0.102
0.22 0.378787878787879 0.0428571428571428 0.1 0.267636363636364 0.184
0 0.0303030303030303 0.1 0.15 0.00909090909090909 0.045
0.14 0.484848484848485 0.0357142857142857 0.85 0.243454545454545 0.353
0.12 0.439393939393939 0.0357142857142857 0.85 0.215818181818182 0.339
0 0 0.0785714285714286 0 0 0
0 0 0.2 0 0 0
0.08 0 0.45 0 0.056 0.056
0.08 0 0.135714285714286 0 0.056 0.056
0.217391304347826 0.363636363636364 0.0942028985507246 0 0.261264822134387 0.152173913043478
0.2 0 0.0642857142857143 0 0.14 0.14
0.36 0.318181818181818 0.0428571428571428 0 0.347454545454545 0.252
0 0 0 0 0 0
0.38 0.348484848484849 0.228571428571429 0 0.370545454545455 0.266
0.36 0.348484848484849 0.157142857142857 0 0.356545454545455 0.252
0.36 0.348484848484849 0.157142857142857 0 0.356545454545455 0.252
0.38 0.348484848484849 0.157142857142857 0 0.370545454545455 0.266
0.28 0.318181818181818 0.364285714285714 0.05 0.291454545454545 0.211
0.36 0.348484848484849 0.166666666666667 0.05 0.356545454545455 0.267
0 0 0 0 0 0
0.28 0.15625 0.107142857142857 0.2 0.242875 0.256
0 0 0.142857142857143 0 0 0
0.24 0.0757575757575758 0.378571428571429 0.55 0.190727272727273 0.333
0.46 0.560606060606061 0.271428571428571 0.3 0.490181818181818 0.412
0.02 0 0.173913043478261 0 0.014 0.014
0.02 0 0.128571428571429 0 0.014 0.014
0.26 0.0757575757575758 0.355072463768116 0.55 0.204727272727273 0.347
0.54 0.363636363636364 0.592857142857143 0.2 0.487090909090909 0.438
0.18 0.03125 0.152173913043478 0 0.135375 0.126
0.16 0.181818181818182 0.192857142857143 0 0.166545454545455 0.112
0.208333333333333 0.303030303030303 0.114285714285714 0.15 0.236742424242424 0.190833333333333
0.12 0.454545454545455 0.1 0.2 0.220363636363636 0.144
0.08 0.171875 0.121428571428571 0.6 0.1075625 0.236
0.0600000000000001 0.0454545454545454 0.0857142857142857 0.05 0.0556363636363637 0.0570000000000001
0 0 0.314285714285714 0 0 0
0.26 0.121212121212121 0.0928571428571429 0.15 0.218363636363636 0.227
0.38 0.833333333333333 0.178571428571429 0.45 0.516 0.401
0.4 0.833333333333333 0.214285714285714 0.45 0.53 0.415
0.4 0.833333333333333 0.214285714285714 0.45 0.53 0.415
0 0 0 0 0 0
0.0600000000000001 0.136363636363636 0 0.05 0.0829090909090909 0.0570000000000001
0.0600000000000001 0.303030303030303 0.00714285714285712 0.2 0.132909090909091 0.102
0.16 0.106060606060606 0.0428571428571428 0.15 0.143818181818182 0.157
0.2 0.439393939393939 0.335714285714286 0.1 0.271818181818182 0.17
0.2 0.439393939393939 0.335714285714286 0.1 0.271818181818182 0.17
0.2 0.439393939393939 0.328571428571429 0.1 0.271818181818182 0.17
0 0 0 0 0 0
0.16 0.106060606060606 0.00714285714285712 0.2 0.143818181818182 0.172
0.0600000000000001 0.303030303030303 0.00714285714285712 0.15 0.132909090909091 0.0870000000000001
0.0600000000000001 0.121212121212121 0 0.05 0.0783636363636364 0.0570000000000001
0.5 0.0151515151515151 0.176470588235294 0.5 0.354545454545454 0.5
0.0600000000000001 0.303030303030303 0.00714285714285712 0.15 0.132909090909091 0.0870000000000001
0.2 0.454545454545455 0.114285714285714 0.1 0.276363636363636 0.17
0.52 0.348484848484849 0.335714285714286 0.6 0.468545454545455 0.544
0.3125 0.5 0.0441176470588235 0.3 0.36875 0.30875
0.0625 0.0303030303030303 0.0714285714285714 0.05 0.0528409090909091 0.05875
0.12 0.439393939393939 0.623188405797101 0.35 0.215818181818182 0.189
0.12 0.484375 0.535714285714286 0.4 0.2293125 0.204
0.18 0.515151515151515 0.578571428571429 0.45 0.280545454545455 0.261
0 0 0.00714285714285712 0 0 0
0.48 0 0.0428571428571428 0.35 0.336 0.441
0.18 0.5 0.678571428571429 0.45 0.276 0.261
0.18 0.5 0.678571428571429 0.45 0.276 0.261
0.0600000000000001 0.257575757575758 0.464285714285714 0.65 0.119272727272727 0.237
0 0 0.235714285714286 0 0 0
0 0 0.135714285714286 0 0 0
0.0600000000000001 0.242424242424242 0.807142857142857 0.65 0.114727272727273 0.237
0 0 0.698529411764706 0.05 0 0.015
0.0600000000000001 0.242424242424242 0.792857142857143 0.65 0.114727272727273 0.237
0.0600000000000001 0.242424242424242 0.202898550724638 0.65 0.114727272727273 0.237
0.0625 0.242424242424242 0.207142857142857 0.65 0.116477272727273 0.23875
0 0 0.333333333333333 0 0 0
0.1 0 0 0 0.07 0.07
0.02 0.242424242424242 0.792857142857143 0.65 0.0867272727272726 0.209
0.02 0.242424242424242 0.391304347826087 0.6 0.0867272727272726 0.194
0 0 0.0857142857142857 0 0 0
0.02 0.242424242424242 0.907142857142857 0.65 0.0867272727272726 0.209
0 0 0.666666666666667 0.05 0 0.015
0 0 0.471428571428571 0.05 0 0.015
0 0 0.0808823529411765 0 0 0
0 0 0.0142857142857142 0 0 0
0 0 0.623188405797101 0.05 0 0.015
0 0 0.2 0.05 0 0.015
0 0 0.171428571428571 0 0 0
0 0.0151515151515151 0.271428571428571 0 0.00454545454545453 0
0.14 0.303030303030303 0.228571428571429 0.4 0.188909090909091 0.218
0.28 0.272727272727273 0.0714285714285714 0.2 0.277818181818182 0.256
0.56 0.378787878787879 0.235714285714286 0.166666666666667 0.505636363636364 0.442
0.28 0.318181818181818 0.478260869565217 0.4 0.291454545454545 0.316
0.14 0.303030303030303 0.228571428571429 0.4 0.188909090909091 0.218
0.28 0.318181818181818 0.535714285714286 0.4 0.291454545454545 0.316
0.28 0.318181818181818 0.514492753623188 0.4 0.291454545454545 0.316
0.58 0.424242424242424 0.615942028985507 0.4 0.533272727272727 0.526
0.3 0.106060606060606 0.115942028985507 0 0.241818181818182 0.21
0 0 0 0 0 0
0.18 0.212121212121212 0.178571428571429 0.4 0.189636363636364 0.246
0.1 0.0606060606060606 0.00714285714285712 0 0.0881818181818182 0.07
0 0 0 0 0 0
0.08 0.0151515151515151 0.328571428571429 0 0.0605454545454545 0.056
0.14 0 0.0142857142857142 0.6 0.098 0.278
0.64 0.151515151515151 0.771428571428571 0.6 0.493454545454545 0.628
0.5 0.0303030303030303 0.235714285714286 0.6 0.359090909090909 0.53
0.14 0 0.0214285714285715 0.6 0.098 0.278
0.14 0 0.0214285714285715 0.6 0.098 0.278
0.261904761904762 0.0303030303030303 0.434782608695652 0 0.192424242424242 0.183333333333333
0 0 0.00724637681159424 0 0 0
0.08 0.0757575757575758 0.0285714285714286 0 0.0787272727272727 0.056
0.08 0.0757575757575758 0.0289855072463768 0 0.0787272727272727 0.056
0.5 0.0303030303030303 0.449275362318841 0.55 0.359090909090909 0.515
0.14 0 0.0289855072463768 0.55 0.098 0.263
0.64 0.121212121212121 0.721428571428571 0.55 0.484363636363636 0.613
0.0625 0.0303030303030303 0.121428571428571 0 0.0528409090909091 0.04375
0.24 0.348484848484849 0.15 0.1 0.272545454545455 0.198
0 0 0.257142857142857 0 0 0
0.6 0.106060606060606 0.707142857142857 0.7 0.451818181818182 0.63
0.48 0.0151515151515151 0.0428571428571428 0.5 0.340545454545454 0.486
0.02 0.212121212121212 0.1 0.15 0.0776363636363636 0.059
0.44 0.590909090909091 0.664285714285714 0.05 0.485272727272727 0.323
0.4 0.590909090909091 0.657142857142857 0.05 0.457272727272727 0.295
0.4 0.590909090909091 0.0571428571428572 0.05 0.457272727272727 0.295
0.4 0.590909090909091 0.592857142857143 0.05 0.457272727272727 0.295
0.4 0.612903225806452 0.598484848484849 0.0555555555555556 0.463870967741936 0.296666666666667
0.4 0.578125 0.6 0 0.4534375 0.28
0.4 0.590909090909091 0.592857142857143 0 0.457272727272727 0.28
0.4 0.590909090909091 0.592857142857143 0 0.457272727272727 0.28
0.4 0.590909090909091 0.592857142857143 0 0.457272727272727 0.28
0.4 0.590909090909091 0.592857142857143 0 0.457272727272727 0.28
0.391304347826087 0.548387096774194 0.253846153846154 0 0.438429172510519 0.273913043478261
0.44 0.227272727272727 0.328571428571429 0.8 0.376181818181818 0.548
0 0 0.0714285714285714 0 0 0
0.1 0.0757575757575758 0.0147058823529411 0.35 0.0927272727272727 0.175
0.16 0.196969696969697 0.285714285714286 0.2 0.171090909090909 0.172
0.42 0.564516129032258 0.528571428571429 0 0.463354838709677 0.294
0.4 0.575757575757576 0.528571428571429 0 0.452727272727273 0.28
0.16 0.196969696969697 0.285714285714286 0.2 0.171090909090909 0.172
0.16 0.196969696969697 0.289855072463768 0.2 0.171090909090909 0.172
0.1 0.0606060606060606 0.121428571428571 0.35 0.0881818181818182 0.175
0.22 0 0.00714285714285712 0 0.154 0.154
0.26 0.272727272727273 0.3 0.55 0.263818181818182 0.347
0.26 0.272727272727273 0.3 0.55 0.263818181818182 0.347
0.24 0.303030303030303 0.35 0.55 0.258909090909091 0.333
0.36 0.151515151515151 0.0357142857142857 0.45 0.297454545454545 0.387
0.375 0.560606060606061 0.181159420289855 0 0.430681818181818 0.2625
0.46 0.212121212121212 0.585714285714286 0.85 0.385636363636364 0.577
0.52 0.833333333333333 0.264285714285714 0.166666666666667 0.614 0.414
0.48 0.166666666666667 0.721428571428571 0.85 0.386 0.591
0.48 0.166666666666667 0.721428571428571 0.85 0.386 0.591
0.48 0.166666666666667 0.721428571428571 0.85 0.386 0.591
0.48 0.17741935483871 0.721428571428571 0.85 0.389225806451613 0.591
0.48 0.171875 0.717391304347826 0.85 0.3875625 0.591
0.48 0.166666666666667 0.721428571428571 0.85 0.386 0.591
0 0 0.0144927536231884 0 0 0
0.52 0.227272727272727 0.05 0 0.432181818181818 0.364
0.52 0.227272727272727 0.0214285714285715 0.05 0.432181818181818 0.379
0 0 0.0857142857142857 0 0 0
0 0.0606060606060606 0 0 0.0181818181818182 0
0.12 0.151515151515151 0.414285714285714 0.35 0.129454545454545 0.189
0.12 0.151515151515151 0.207142857142857 0.35 0.129454545454545 0.189
0.12 0.151515151515151 0.0362318840579711 0.35 0.129454545454545 0.189
0.18 0.0303030303030303 0.542857142857143 0.4 0.135090909090909 0.246
0.7 0.242424242424242 0.328571428571429 0.1 0.562727272727273 0.52
0 0.640625 0.121428571428571 0.25 0.1921875 0.075
0 0.636363636363636 0.335714285714286 0.25 0.190909090909091 0.075
0 0 0.171428571428571 0 0 0
0 0 0.191176470588235 0 0 0
0.3 0.106060606060606 0.384057971014493 0.15 0.241818181818182 0.255
0.32 0.0454545454545454 0.178571428571429 0 0.237636363636364 0.224
0.22 0.712121212121212 0.528985507246377 0.85 0.367636363636364 0.409
0.22 0.712121212121212 0.414285714285714 0.95 0.367636363636364 0.439
0.14 0.0454545454545454 0.421428571428571 0 0.111636363636364 0.098
0.395833333333333 0.225806451612903 0.316176470588235 0.3 0.344825268817204 0.367083333333333
0 0 0.185714285714286 0 0 0
0 0 0.2 0 0 0
0 0 0.0142857142857142 0 0 0
0.2 0.515151515151515 0.5 0.35 0.294545454545454 0.245
0.2 0.515151515151515 0.318840579710145 0.4 0.294545454545454 0.26
0.22 0.696969696969697 0.442857142857143 0.4 0.363090909090909 0.274
0 0 0.231884057971015 0 0 0
0 0 0.221428571428571 0 0 0
0.04 0.171875 0.407142857142857 0 0.0795625 0.028
0.22 0.696969696969697 0.542857142857143 0.5 0.363090909090909 0.304
0.5625 0.125 0.314285714285714 0.5 0.43125 0.54375
0 0 0 0 0 0
0.56 0.121212121212121 0.278571428571429 0.45 0.428363636363636 0.527
0.56 0.136363636363636 0.171428571428571 0.45 0.432909090909091 0.527
0.5625 0.106060606060606 0.235714285714286 0.45 0.425568181818182 0.52875
0.42 0.106060606060606 0.0571428571428572 0.35 0.325818181818182 0.399
0.18 0.151515151515151 0.0214285714285715 0.1 0.171454545454545 0.156
0.4375 0.109375 0.135714285714286 0.388888888888889 0.3390625 0.422916666666667
0.42 0.106060606060606 0.278571428571429 0.35 0.325818181818182 0.399
0 0 0.202898550724638 0 0 0
0 0 0.278571428571429 0 0 0
0 0 0.0434782608695652 0 0 0
0.08 0.242424242424242 0.0214285714285715 0 0.128727272727273 0.056
0.08 0.242424242424242 0.0285714285714286 0 0.128727272727273 0.056
0 0 0.0642857142857143 0 0 0
0 0 0 0 0 0
0.0600000000000001 0.348484848484849 0.328571428571429 0.45 0.146545454545455 0.177
0.24 0.242424242424242 0.478571428571429 0.1 0.240727272727273 0.198
0.08 0 0.107142857142857 0.1 0.056 0.086
0.08 0 0.107142857142857 0.1 0.056 0.086
0.28 0.348484848484849 0.878571428571429 0.6 0.300545454545455 0.376
0.12 0.0757575757575758 0.321428571428571 0.166666666666667 0.106727272727273 0.134
0 0 0.0285714285714286 0 0 0
0.16 0.257575757575758 0.135714285714286 0.05 0.189272727272727 0.127
0 0 0.164285714285714 0 0 0
0 0 0.157142857142857 0 0 0
0.16 0.3 0.176923076923077 0.35 0.202 0.217
0.52 0.196969696969697 0.25 0.45 0.423090909090909 0.499
0.66 0.227272727272727 0.228571428571429 0.5 0.530181818181818 0.612
0.34 0.0151515151515151 0.05 0.35 0.242545454545455 0.343
0.14 0.166666666666667 0.130434782608696 0.05 0.148 0.113
0 0 0.2 0 0 0
0.02 0 0.0642857142857143 0 0.014 0.014
0.14 0.121212121212121 0.264285714285714 0.05 0.134363636363636 0.113
0 0 0.0285714285714286 0 0 0
0.2 0.0303030303030303 0.00714285714285712 0 0.149090909090909 0.14
0.0600000000000001 0.0606060606060606 0.15 0.1 0.0601818181818183 0.0720000000000001
0.24 0.0454545454545454 0.307142857142857 0 0.181636363636364 0.168
0.2 0.0454545454545454 0.0214285714285715 0 0.153636363636364 0.14
0 0.0303030303030303 0 0 0.00909090909090909 0
0.25 0.0454545454545454 0.0785714285714286 0 0.188636363636364 0.175
0 0 0.072463768115942 0 0 0
0.5 0.5 0.25 0.6 0.5 0.53
0.26 0.0454545454545454 0.144927536231884 0.15 0.195636363636364 0.227
0.18 0.393939393939394 0.173913043478261 0.15 0.244181818181818 0.171
0.32 0.106060606060606 0.323529411764706 0.25 0.255818181818182 0.299
0.1 0 0.142857142857143 0.25 0.07 0.145
0 0 0 0 0 0
0.26 0.0454545454545454 0.0142857142857142 0 0.195636363636364 0.182
0 0 0.0428571428571428 0 0 0
0.24 0.0454545454545454 0.0142857142857142 0 0.181636363636364 0.168
0 0 0.0227272727272727 0 0 0
0.14 0.363636363636364 0.25 0.05 0.207090909090909 0.113
0.28 0.424242424242424 0.492857142857143 0.2 0.323272727272727 0.256
0.380952380952381 0.53125 0.174242424242424 0.55 0.426041666666667 0.431666666666667
0.24 0.0454545454545454 0.171428571428571 0 0.181636363636364 0.168
0.44 0.53030303030303 0.221428571428571 0.55 0.467090909090909 0.473
0 0 0.107142857142857 0 0 0
0.14 0 0.257142857142857 0.1 0.098 0.128
0.14 0 0.257142857142857 0.1 0.098 0.128
0.28 0.424242424242424 0.542857142857143 0.3 0.323272727272727 0.286
0.02 0 0.157142857142857 0.15 0.014 0.059
0.0208333333333334 0 0.157142857142857 0.15 0.0145833333333334 0.0595833333333334
0.26 0.0454545454545454 0.0714285714285714 0.1 0.195636363636364 0.212
0.42 0.0454545454545454 0.271428571428571 0.2 0.307636363636364 0.354
0.22 0.424242424242424 0 0.4 0.281272727272727 0.274
0.42 0.0454545454545454 0.264285714285714 0.2 0.307636363636364 0.354
0.28 0.0454545454545454 0.0142857142857142 0.1 0.209636363636364 0.226
0.42 0.0454545454545454 0.257142857142857 0.2 0.307636363636364 0.354
0 0 0.228571428571429 0 0 0
0.42 0.0454545454545454 0.289855072463768 0.2 0.307636363636364 0.354
0.0600000000000001 0 0.257142857142857 0 0.0420000000000001 0.0420000000000001
0.14 0 0.0714285714285714 0.1 0.098 0.128
0.36 0.393939393939394 0.0142857142857142 0.45 0.370181818181818 0.387
0.0600000000000001 0 0.0357142857142857 0 0.0420000000000001 0.0420000000000001
0 0 0.0428571428571428 0 0 0
0.0600000000000001 0.0606060606060606 0.314285714285714 0.05 0.0601818181818183 0.0570000000000001
0.0600000000000001 0 0.0357142857142857 0 0.0420000000000001 0.0420000000000001
0.16 0 0.142857142857143 0.1 0.112 0.142
0 0.03125 0 0 0.009375 0
0.34 0.363636363636364 0.0928571428571429 0.45 0.347090909090909 0.373
0.36 0.363636363636364 0.0955882352941176 0.45 0.361090909090909 0.387
0.14 0.272727272727273 0.742857142857143 0.05 0.179818181818182 0.113
0 0 0.0507246376811594 0 0 0
0.152173913043478 0.287878787878788 0.746376811594203 0.05 0.192885375494071 0.121521739130435
0.14 0.287878787878788 0.742857142857143 0.05 0.184363636363636 0.113
0.14 0.287878787878788 0.742857142857143 0.05 0.184363636363636 0.113
0.14 0.28125 0.742857142857143 0.05 0.182375 0.113
0.14 0.287878787878788 0.735714285714286 0.05 0.184363636363636 0.113
0.18 0.287878787878788 0.757142857142857 0.05 0.212363636363636 0.141
0.1875 0.287878787878788 0.739130434782609 0.05 0.217613636363636 0.14625
0.18 0.28125 0.742857142857143 0.05 0.210375 0.141
0.14 0.287878787878788 0.742857142857143 0.05 0.184363636363636 0.113
0.145833333333333 0.287878787878788 0.735714285714286 0.05 0.18844696969697 0.117083333333333
0.14 0.287878787878788 0.742857142857143 0.05 0.184363636363636 0.113
0.18 0.287878787878788 0.757142857142857 0.05 0.212363636363636 0.141
0.18 0.515625 0.807142857142857 0.05 0.2806875 0.141
0.14 0.515151515151515 0.728571428571429 0.05 0.252545454545455 0.113
0.14 0.515151515151515 0.728571428571429 0.05 0.252545454545455 0.113
0.145833333333333 0 0.0928571428571429 0.1 0.102083333333333 0.132083333333333
0.36 0.333333333333333 0.0285714285714286 0.4 0.352 0.372
0 0 0 0 0 0
0 0 0.0714285714285714 0 0 0
0 0 0.0785714285714286 0 0 0
0.12 0.272727272727273 0.557142857142857 0.2 0.165818181818182 0.144
0 0 0.214285714285714 0 0 0
0.16 0.272727272727273 0.595588235294118 0.15 0.193818181818182 0.157
0.16 0.272727272727273 0.610294117647059 0.2 0.193818181818182 0.172
0.12 0.28125 0.328571428571429 0.2 0.168375 0.144
0 0 0.0357142857142857 0 0 0
0.32 0.151515151515151 0.178571428571429 0.4 0.269454545454545 0.344
0.56 0.575757575757576 0.304347826086957 0.4 0.564727272727273 0.512
0 0 0.0428571428571428 0 0 0
0.12 0.287878787878788 0.328571428571429 0 0.170363636363636 0.084
0 0 0.25 0 0 0
0.1 0.287878787878788 0.307142857142857 0 0.156363636363636 0.07
0.3 0.106060606060606 0.264705882352941 0.35 0.241818181818182 0.315
0.22 0.393939393939394 0.607142857142857 0 0.272181818181818 0.154
0.22 0.393939393939394 0.607142857142857 0 0.272181818181818 0.154
0.22 0.393939393939394 0.601449275362319 0 0.272181818181818 0.154
0.12 0.203125 0.142857142857143 0.7 0.1449375 0.294
0.26 0.106060606060606 0.456521739130435 0.35 0.213818181818182 0.287
0 0 0.457142857142857 0 0 0
0 0 0.464285714285714 0 0 0
0.08 0.318181818181818 0.0642857142857143 0 0.151454545454545 0.056
0.125 0.303030303030303 0.234848484848485 0 0.178409090909091 0.0875
0 0 0 0 0 0
0.24 0.0909090909090909 0 0.25 0.195272727272727 0.243
0 0 0.157142857142857 0 0 0
0 0 0.0714285714285714 0 0 0
0.125 0.318181818181818 0.0785714285714286 0 0.182954545454545 0.0875
0 0 0.128571428571429 0 0 0
0.24 0.318181818181818 0.164285714285714 0.15 0.263454545454545 0.213
0 0 0.15 0 0 0
0.08 0.318181818181818 0.0285714285714286 0 0.151454545454545 0.056
0 0 0.15 0 0 0
0.0600000000000001 0 0 0 0.0420000000000001 0.0420000000000001
0 0 0 0 0 0
0 0 0.0142857142857142 0 0 0
0 0 0.0142857142857142 0 0 0
0.22 0.0151515151515151 0.292857142857143 0.2 0.158545454545455 0.214
0.2 0.363636363636364 0.15 0.1 0.249090909090909 0.17
0.22 0.363636363636364 0.0797101449275363 0.1 0.263090909090909 0.184
0 0 0.0714285714285714 0 0 0
0.22 0.378787878787879 0.314285714285714 0.1 0.267636363636364 0.184
0.44 0.363636363636364 0.0285714285714286 0.7 0.417090909090909 0.518
0.24 0.0151515151515151 0.00724637681159424 0.2 0.172545454545455 0.228
0.52 0.560606060606061 0.292857142857143 0.7 0.532181818181818 0.574
0 0 0.0142857142857142 0 0 0
0.2 0.378787878787879 0.0434782608695652 0.111111111111111 0.253636363636364 0.173333333333333
0 0 0.0142857142857142 0 0 0
0 0 0.1 0 0 0
0.48 0.439393939393939 0.621428571428571 0.3 0.467818181818182 0.426
0.46 0.424242424242424 0.6 0.3 0.449272727272727 0.412
0 0 0.0642857142857143 0 0 0
0.28 0.0606060606060606 0.278571428571429 0.2 0.214181818181818 0.256
0.28 0.0606060606060606 0.271428571428571 0.2 0.214181818181818 0.256
0.52 0.575757575757576 0.828571428571429 0.3 0.536727272727273 0.454
0.36 0 0.607142857142857 0.05 0.252 0.267
0.32 0 0.521428571428571 0.05 0.224 0.239
0.08 0 0 0 0.056 0.056
0.26 0 0.0357142857142857 0.05 0.182 0.197
0.18 0 0.0357142857142857 0.05 0.126 0.141
0.36 0.166666666666667 0.671428571428571 0.2 0.302 0.312
0.36 0.140625 0.698529411764706 0.2 0.2941875 0.312
0.18 0 0.0357142857142857 0.05 0.126 0.141
0.34 0.151515151515151 0.671428571428571 0.2 0.283454545454545 0.298
0 0 0 0 0 0
0.1 0.0757575757575758 0.0928571428571429 0.15 0.0927272727272727 0.115
0 0 0.0285714285714286 0 0 0
0.0600000000000001 0 0.05 0 0.0420000000000001 0.0420000000000001
0.02 0 0 0 0.014 0.014
0.0600000000000001 0.015625 0.441176470588235 0 0.0466875000000001 0.0420000000000001
0.38 0.257575757575758 0.95 0.4 0.343272727272727 0.386
0.38 0.0606060606060606 0.268115942028985 0.15 0.284181818181818 0.311
0 0 0.0428571428571428 0 0 0
0 0 0.0285714285714286 0 0 0
0.32 0.272727272727273 0.821428571428571 0.45 0.305818181818182 0.359
0.0833333333333334 0.212121212121212 0.316176470588235 0.15 0.121969696969697 0.103333333333333
0 0 0.25 0.1 0 0.03
0.12 0.0606060606060606 0.0785714285714286 0.2 0.102181818181818 0.144
0.1 0.212121212121212 0.242857142857143 0.15 0.133636363636364 0.115
0.1 0.212121212121212 0.228571428571429 0.15 0.133636363636364 0.115
0.14 0.121212121212121 0.25 0.2 0.134363636363636 0.158
0.12 0.212121212121212 0.253623188405797 0.05 0.147636363636364 0.099
0.0600000000000001 0 0.242857142857143 0 0.0420000000000001 0.0420000000000001
0.36 0.303030303030303 0.843283582089552 0.4 0.342909090909091 0.372
0.12 0.0303030303030303 0.0142857142857142 0.2 0.0930909090909091 0.144
0.02 0.0483870967741935 0.0214285714285715 0 0.028516129032258 0.014
0.113636363636364 0.106060606060606 0.376811594202899 0.05 0.111363636363637 0.0945454545454548
0.0600000000000001 0.0454545454545454 0.246376811594203 0 0.0556363636363637 0.0420000000000001
0.4 0.106060606060606 0.242857142857143 0.3 0.311818181818182 0.37
0.02 0.181818181818182 0.378571428571429 0 0.0685454545454546 0.014
0.34 0.378787878787879 0.0642857142857143 0.4 0.351636363636364 0.358
0 0.196969696969697 0.164285714285714 0 0.0590909090909091 0
0.24 0.272727272727273 0.678571428571429 0 0.249818181818182 0.168
0.02 0 0.202898550724638 0 0.014 0.014
0.2 0.257575757575758 0.440298507462687 0 0.217272727272727 0.14
0.02 0.133333333333333 0.00714285714285712 0 0.0539999999999999 0.014
0.02 0.106060606060606 0.00714285714285712 0 0.0458181818181818 0.014
0.16 0.106060606060606 0.264285714285714 0.15 0.143818181818182 0.157
0 0 0.0214285714285715 0 0 0
0.48 0.484848484848485 0.764285714285714 0.35 0.481454545454545 0.441
0.2 0.363636363636364 0.0142857142857142 0.3 0.249090909090909 0.23
0 0 0.107142857142857 0 0 0
0.16 0.166666666666667 0.0642857142857143 0.15 0.162 0.157
0 0 0 0 0 0
0 0 0.0714285714285714 0 0 0
0 0 0.0714285714285714 0 0 0
0 0 0.101449275362319 0 0 0
0.1 0 0.307142857142857 0 0.07 0.07
0.1 0 0.164285714285714 0 0.07 0.07
0.08 0 0.0428571428571428 0 0.056 0.056
0 0.0151515151515151 0 0 0.00454545454545453 0
0.16 0.0454545454545454 0.00714285714285712 0.35 0.125636363636364 0.217
0.16 0.363636363636364 0.2 0.35 0.221090909090909 0.217
0.4 0.151515151515151 0.239130434782609 0.15 0.325454545454545 0.325
0.14 0.575757575757576 0.192857142857143 0.35 0.270727272727273 0.203
0.1 0 0.0214285714285715 0 0.07 0.07
0.26 0.257575757575758 0.492857142857143 0.15 0.259272727272727 0.227
0.2 0 0.0928571428571429 0 0.14 0.14
0 0 0.0142857142857142 0 0 0
0.22 0.257575757575758 0.121428571428571 0.15 0.231272727272727 0.199
0.22 0.515151515151515 0.378571428571429 0.45 0.308545454545455 0.289
0.3 0.393939393939394 0.178571428571429 0.15 0.328181818181818 0.255
0.3 0.348484848484849 0.178571428571429 0.15 0.314545454545455 0.255
0 0 0.0285714285714286 0 0 0
0.0416666666666666 0 0 0 0.0291666666666666 0.0291666666666666
0.32 0.348484848484849 0.171428571428571 0.15 0.328545454545455 0.269
0.26 0 0.0357142857142857 0 0.182 0.182
0 0 0.114285714285714 0 0 0
0.26 0 0.242857142857143 0 0.182 0.182
0.24 0 0.0428571428571428 0 0.168 0.168
0.52 0.136363636363636 0.292857142857143 0.65 0.404909090909091 0.559
0.26 0 0.0428571428571428 0 0.182 0.182
0.08 0.560606060606061 0.235714285714286 0.2 0.224181818181818 0.116
0.22 0.0151515151515151 0.05 0.05 0.158545454545455 0.169
0.1 0.560606060606061 0.157142857142857 0.2 0.238181818181818 0.13
0.58 0.106060606060606 0.253623188405797 0.45 0.437818181818182 0.541
0.26 0 0.0579710144927537 0 0.182 0.182
0.48 0.015625 0.0857142857142857 0.05 0.3406875 0.351
0 0 0.0428571428571428 0 0 0
0.32 0.303030303030303 0.442028985507246 0.35 0.314909090909091 0.329
0.1 0.590909090909091 0.114285714285714 0.2 0.247272727272727 0.13
0.26 0 0.0571428571428572 0 0.182 0.182
0.104166666666667 0.590909090909091 0.0942028985507246 0.2 0.250189393939394 0.132916666666667
0.38 0.393939393939394 0.621428571428571 0.75 0.384181818181818 0.491
0.16 0.0454545454545454 0.0357142857142857 0 0.125636363636364 0.112
0.54 0.106060606060606 0.421428571428571 0.25 0.409818181818182 0.453
0.195652173913043 0.0454545454545454 0.05 0 0.150592885375494 0.13695652173913
0.16 0 0.0714285714285714 0.05 0.112 0.127
0.36 0.0151515151515151 0.347826086956522 0 0.256545454545455 0.252
0.16 0 0.072463768115942 0.0555555555555556 0.112 0.128666666666667
0.36 0.0151515151515151 0.35 0 0.256545454545455 0.252
0.16 0 0.0714285714285714 0.05 0.112 0.127
0.16 0 0.0714285714285714 0.05 0.112 0.127
0.0625 0.545454545454545 0.128571428571429 0.05 0.207386363636363 0.05875
0.583333333333333 0.53030303030303 0.657142857142857 0.1 0.567424242424242 0.438333333333333
0.5 0.0151515151515151 0.439393939393939 0.05 0.354545454545454 0.365
0.24 0.515151515151515 0.264285714285714 0.1 0.322545454545454 0.198
0.458333333333333 0.46969696969697 0.567164179104478 0.111111111111111 0.461742424242424 0.354166666666666
0.34 0.0151515151515151 0.414285714285714 0 0.242545454545455 0.238
0.34 0.0151515151515151 0.414285714285714 0 0.242545454545455 0.238
0 0 0.00714285714285712 0 0 0
0.12 0.09375 0.0428571428571428 0 0.112125 0.084
0.28 0.242424242424242 0.207142857142857 0.05 0.268727272727273 0.211
0.142857142857143 0.0909090909090909 0.17910447761194 0.1 0.127272727272727 0.13
0.208333333333333 0.121212121212121 0.207142857142857 0 0.182196969696969 0.145833333333333
0 0.121212121212121 0 0 0.0363636363636363 0
0.478260869565217 0.09375 0.279411764705882 0.35 0.362907608695652 0.439782608695652
0.22 0.0757575757575758 0.128571428571429 0.35 0.176727272727273 0.259
0.08 0.106060606060606 0.135714285714286 0.05 0.0878181818181818 0.071
0.3 0.409090909090909 0.192857142857143 0.25 0.332727272727273 0.285
0.24 0.318181818181818 0.114285714285714 0.25 0.263454545454545 0.243
0 0 0.104477611940298 0 0 0
0.4 0.409090909090909 0.342857142857143 0.3 0.402727272727273 0.37
0.24 0.318181818181818 0.0142857142857142 0.2 0.263454545454545 0.228
0.145833333333333 0.09375 0.101449275362319 0.1 0.130208333333333 0.132083333333333
0.54 0.53030303030303 0.628571428571429 0.3 0.537090909090909 0.468
0.1 0.234375 0.0735294117647058 0.2 0.1403125 0.13
0.395833333333333 0.409090909090909 0.407142857142857 0.25 0.399810606060606 0.352083333333333
0 0.0606060606060606 0.35 0 0.0181818181818182 0
0.44 0.424242424242424 0.442028985507246 0.45 0.435272727272727 0.443
0 0.0606060606060606 0.35 0 0.0181818181818182 0
0.44 0.439393939393939 0.478571428571429 0.45 0.439818181818182 0.443
0.44 0.439393939393939 0.4 0.45 0.439818181818182 0.443
0 0 0 0 0 0
0.1875 0.303030303030303 0.00714285714285712 0.2 0.222159090909091 0.19125
0 0 0 0 0 0
0 0.0606060606060606 0.157142857142857 0 0.0181818181818182 0
0.5 0.439393939393939 0.594202898550725 0.45 0.481818181818182 0.485
0.5 0.484848484848485 0.242857142857143 0.55 0.495454545454545 0.515
0.5 0.454545454545455 0.6 0.45 0.486363636363636 0.485
0.4 0.333333333333333 0.614285714285714 0.6 0.38 0.46
0 0 0 0 0 0
0.04 0 0 0 0.028 0.028
0 0 0.178571428571429 0 0 0
0 0.0454545454545454 0.171428571428571 0 0.0136363636363636 0
0.270833333333333 0.378787878787879 0.0142857142857142 0 0.303219696969697 0.189583333333333
0.24 0.0909090909090909 0.0571428571428572 0.25 0.195272727272727 0.243
0.52 0.196969696969697 0.292857142857143 0.3 0.423090909090909 0.454
0.3 0.227272727272727 0.264285714285714 0.15 0.278181818181818 0.255
0.12 0.032258064516129 0 0 0.0936774193548387 0.084
0.38 0.560606060606061 0.1 0.7 0.434181818181818 0.476
0 0 0.289855072463768 0 0 0
0 0 0.285714285714286 0 0 0
0.431818181818182 0.257575757575758 0.507462686567164 0.0555555555555556 0.379545454545455 0.318939393939394
0.3 0.181818181818182 0.478571428571429 0.05 0.264545454545455 0.225
0.3 0.181818181818182 0.55 0.05 0.264545454545455 0.225
0.25 0.0454545454545454 0.15 0.1 0.188636363636364 0.205
0.26 0.0454545454545454 0.15 0.1 0.195636363636364 0.212
0.54 0.53125 0.385714285714286 0.8 0.537375 0.618
0.08 0.212121212121212 0.414285714285714 0.15 0.119636363636364 0.101
0.08 0.196969696969697 0.414285714285714 0.15 0.115090909090909 0.101
0.02 0.151515151515151 0.221428571428571 0.15 0.0594545454545453 0.059
0 0 0.0642857142857143 0 0 0
0.3 0.151515151515151 0.221428571428571 0.05 0.255454545454545 0.225
0.0600000000000001 0.0606060606060606 0.108695652173913 0 0.0601818181818183 0.0420000000000001
0.48 0.212121212121212 0.485714285714286 0.15 0.399636363636364 0.381
0.18 0.0454545454545454 0.0642857142857143 0.1 0.139636363636364 0.156
0.28 0.151515151515151 0.0785714285714286 0.05 0.241454545454545 0.211
0.08 0.196969696969697 0.285714285714286 0.15 0.115090909090909 0.101
0.18 0.0454545454545454 0.0642857142857143 0.277777777777778 0.139636363636364 0.209333333333333
0.38 0.46969696969697 0.342857142857143 0.5 0.406909090909091 0.416
0.46 0.393939393939394 0.157142857142857 0.15 0.440181818181818 0.367
0.28 0.136363636363636 0.171428571428571 0.05 0.236909090909091 0.211
0 0.303030303030303 0.00714285714285712 0.45 0.0909090909090909 0.135
0.46 0.242424242424242 0.564285714285714 0.4 0.394727272727273 0.442
0.36 0.227272727272727 0.157142857142857 0.277777777777778 0.320181818181818 0.335333333333333
0 0 0.0652173913043478 0 0 0
0.0600000000000001 0.0606060606060606 0.307142857142857 0.05 0.0601818181818183 0.0570000000000001
0.0600000000000001 0 0.185714285714286 0.05 0.0420000000000001 0.0570000000000001
0 0.0303030303030303 0 0 0.00909090909090909 0
0.58 0.727272727272727 0.264285714285714 0.8 0.624181818181818 0.646
0.56 0.75 0.0285714285714286 0.8 0.617 0.632
0.34 0.181818181818182 0.535714285714286 0.05 0.292545454545455 0.253
0.34 0.181818181818182 0.536231884057971 0.05 0.292545454545455 0.253
0.34 0.181818181818182 0.535714285714286 0.05 0.292545454545455 0.253
0.08 0.0303030303030303 0.464285714285714 0.05 0.0650909090909091 0.071
0 0.0303030303030303 0.123188405797101 0 0.00909090909090909 0
0.02 0.0303030303030303 0.157142857142857 0 0.0230909090909091 0.014
0 0.0303030303030303 0.2 0 0.00909090909090909 0
0.3 0.203125 0.171428571428571 0 0.2709375 0.21
0 0.0303030303030303 0.228571428571429 0 0.00909090909090909 0
0.52 0.681818181818182 0.0285714285714286 0.8 0.568545454545455 0.604
0.3 0.287878787878788 0.735714285714286 0.05 0.296363636363636 0.225
0.22 0.242424242424242 0.428571428571429 0 0.226727272727273 0.154
0 0.0454545454545454 0 0 0.0136363636363636 0
0 0.0303030303030303 0.164285714285714 0 0.00909090909090909 0
0.22 0.318181818181818 0.421428571428571 0 0.249454545454545 0.154
0.22 0.318181818181818 0.420289855072464 0 0.249454545454545 0.154
0.22 0.318181818181818 0.355072463768116 0 0.249454545454545 0.154
0.22 0.318181818181818 0.421428571428571 0 0.249454545454545 0.154
0.22 0.318181818181818 0.421428571428571 0 0.249454545454545 0.154
0.22 0.306451612903226 0.421428571428571 0 0.245935483870968 0.154
0.22 0.318181818181818 0.391304347826087 0 0.249454545454545 0.154
0.22 0.318181818181818 0.35 0 0.249454545454545 0.154
0.22 0.393939393939394 0.392857142857143 0 0.272181818181818 0.154
0.0600000000000001 0.0454545454545454 0.0869565217391305 0 0.0556363636363637 0.0420000000000001
0.26 0.0909090909090909 0.278571428571429 0.35 0.209272727272727 0.287
0.38 0.0757575757575758 0.173913043478261 0 0.288727272727273 0.266
0.08 0.109375 0.435714285714286 0 0.0888125 0.056
0.08 0.106060606060606 0.435714285714286 0 0.0878181818181818 0.056
0.08 0.106060606060606 0.435714285714286 0 0.0878181818181818 0.056
0.08 0.106060606060606 0.435714285714286 0 0.0878181818181818 0.056
0.68 0.121212121212121 0.427536231884058 0.35 0.512363636363636 0.581
0.0600000000000001 0 0 0 0.0420000000000001 0.0420000000000001
0.1 0.621212121212121 0.271428571428571 0.65 0.256363636363636 0.265
0.24 0.212121212121212 0.0357142857142857 0 0.231636363636364 0.168
0.36 0.439393939393939 0.464285714285714 0.2 0.383818181818182 0.312
0.3125 0.363636363636364 0.45 0.2 0.327840909090909 0.27875
0.3125 0.451612903225806 0.573770491803279 0.2 0.354233870967742 0.27875
0 0 0.35 0 0 0
0.36 0 0.0142857142857142 0 0.252 0.252
0.48 0.0606060606060606 0.485714285714286 0.05 0.354181818181818 0.351
0.32 0.378787878787879 0.221428571428571 0.15 0.337636363636364 0.269
0.1 0.0606060606060606 0 0 0.0881818181818182 0.07
0.2 0.227272727272727 0.35 0.15 0.208181818181818 0.185
0.58 0.0606060606060606 0.35 0 0.424181818181818 0.406
0.58 0.0606060606060606 0.342857142857143 0 0.424181818181818 0.406
0.58 0.0606060606060606 0.342857142857143 0 0.424181818181818 0.406
0.22 0.712121212121212 0.3 0.85 0.367636363636364 0.409
0.22 0.712121212121212 0.242857142857143 0.85 0.367636363636364 0.409
0.66 0.106060606060606 0.311594202898551 0.05 0.493818181818182 0.477
0.66 0.106060606060606 0.311594202898551 0.05 0.493818181818182 0.477
0.08 0.0757575757575758 0.0357142857142857 0 0.0787272727272727 0.056
0 0 0.1 0 0 0
0 0 0.4 0 0 0
0.2 0.151515151515151 0.192857142857143 0 0.185454545454545 0.14
0 0 0.192857142857143 0 0 0
0 0 0.371428571428571 0 0 0
0 0 0.192857142857143 0 0 0
0 0 0.0857142857142857 0 0 0
0 0 0.357142857142857 0 0 0
0.1 0.651515151515151 0.571428571428571 0.8 0.265454545454545 0.31
0.1 0.651515151515151 0.607142857142857 0.8 0.265454545454545 0.31
0.1 0.651515151515151 0.13768115942029 0.8 0.265454545454545 0.31
0.12 0.0757575757575758 0.0357142857142857 0 0.106727272727273 0.084
0 0 0 0 0 0
0.25 0.106060606060606 0.342857142857143 0.15 0.206818181818182 0.22
0.16 0 0 0 0.112 0.112
0.34 0.257575757575758 0.514285714285714 0.15 0.315272727272727 0.283
0.0600000000000001 0.145161290322581 0.00714285714285712 0 0.0855483870967744 0.0420000000000001
0.354166666666667 0.0909090909090909 0.25 0.1 0.275189393939394 0.277916666666667
0 0 0 0 0 0
0 0.106060606060606 0.0357142857142857 0.1 0.0318181818181818 0.03
0.18 0.136363636363636 0.192857142857143 0.166666666666667 0.166909090909091 0.176
0.08 0.0303030303030303 0.292857142857143 0.05 0.0650909090909091 0.071
0.08 0.0303030303030303 0.378571428571429 0.05 0.0650909090909091 0.071
0.54 0.833333333333333 0.0428571428571428 0.75 0.628 0.603
0.4 0.393939393939394 0.328571428571429 0.4 0.398181818181818 0.4
0.0600000000000001 0.166666666666667 0.05 0.2 0.0920000000000002 0.102
0.18 0 0.181159420289855 0 0.126 0.126
0.78 0.409090909090909 0.442857142857143 0.4 0.668727272727273 0.666
0.78 0.378787878787879 0.585714285714286 0.4 0.659636363636364 0.666
0.1 0.0606060606060606 0.342857142857143 0.15 0.0881818181818182 0.115
0.434782608695652 0.318181818181818 0.0214285714285715 0.25 0.399802371541502 0.379347826086956
0.7 0.318181818181818 0.164285714285714 0.25 0.585454545454545 0.565
0.52 0.318181818181818 0.0214285714285715 0.25 0.459454545454545 0.439
0.78 0.378787878787879 0.492857142857143 0.4 0.659636363636364 0.666
0 0 0.121428571428571 0 0 0
0 0 0.343283582089552 0 0 0
0.22 0.0606060606060606 0.65 0.15 0.172181818181818 0.199
0.22 0.0606060606060606 0.371428571428571 0.1 0.172181818181818 0.184
0.24 0.0757575757575758 0.628571428571429 0.05 0.190727272727273 0.183
0.14 0.0303030303030303 0.735714285714286 0 0.107090909090909 0.098
0.4 0.651515151515151 0.435714285714286 0.65 0.475454545454545 0.475
0.04 0.181818181818182 0.101449275362319 0.1 0.0825454545454546 0.058
0.3 0.303030303030303 0.192857142857143 0.3 0.300909090909091 0.3
0.2 0.151515151515151 0 0 0.185454545454545 0.14
0.32 0.181818181818182 0.235714285714286 0.35 0.278545454545455 0.329
0.42 0.393939393939394 0.292857142857143 0.35 0.412181818181818 0.399
0.42 0.318181818181818 0.292857142857143 0.35 0.389454545454545 0.399
0.395833333333333 0.318181818181818 0.311594202898551 0.35 0.372537878787878 0.382083333333333
0.34 0.53030303030303 0.0214285714285715 0.3 0.397090909090909 0.328
0.44 0.227272727272727 0.385714285714286 0.15 0.376181818181818 0.353
0.18 0.0454545454545454 0.135714285714286 0.25 0.139636363636364 0.201
0.42 0.287878787878788 0.0714285714285714 0.65 0.380363636363636 0.489
0.26 0.409090909090909 0.492857142857143 0.05 0.304727272727273 0.197
0.38 0.303030303030303 0.694029850746269 0.35 0.356909090909091 0.371
0.16 0.454545454545455 0.242857142857143 0.05 0.248363636363636 0.127
0 0.136363636363636 0.314285714285714 0 0.0409090909090908 0
0.6 0.348484848484849 0.442857142857143 0.35 0.524545454545455 0.525
0 0 0.107142857142857 0 0 0
0.26 0.196969696969697 0.142857142857143 0.4 0.241090909090909 0.302
0.04 0.166666666666667 0.0142857142857142 0 0.0780000000000001 0.028
0.14 0.363636363636364 0.314285714285714 0.2 0.207090909090909 0.158
0.0869565217391305 0.151515151515151 0.00724637681159424 0 0.106324110671937 0.0608695652173913
0.08 0.0909090909090909 0.0428571428571428 0 0.0832727272727273 0.056
0.6 0.424242424242424 0.135714285714286 0.5 0.547272727272727 0.57
0 0.121212121212121 0.328571428571429 0 0.0363636363636363 0
0.36 0.424242424242424 0.792857142857143 0.25 0.379272727272727 0.327
0.58 0.439393939393939 0.0928571428571429 0.5 0.537818181818182 0.556
0.0600000000000001 0.181818181818182 0.385714285714286 0.25 0.0965454545454547 0.117
0.0600000000000001 0.181818181818182 0.735714285714286 0.25 0.0965454545454547 0.117
0.6 0.439393939393939 0.0714285714285714 0.5 0.551818181818182 0.57
0.26 0.287878787878788 0.135714285714286 0.25 0.268363636363636 0.257
0 0 0.5 0 0 0
0 0 0.535714285714286 0 0 0
0 0 0.321428571428571 0 0 0
0.26 0.181818181818182 0.0285714285714286 0.35 0.236545454545455 0.287
0.44 0.227272727272727 0.478571428571429 0.25 0.376181818181818 0.383
0.18 0.590909090909091 0.376811594202899 0.25 0.303272727272727 0.201
0.28 0.227272727272727 0.357142857142857 0.35 0.264181818181818 0.301
0.18 0.590909090909091 0.371428571428571 0.25 0.303272727272727 0.201
0.18 0 0.157142857142857 0.3 0.126 0.216
0.3 0.0303030303030303 0.185714285714286 0 0.219090909090909 0.21
0.3 0.0303030303030303 0.178571428571429 0 0.219090909090909 0.21
0.44 0.681818181818182 0.264285714285714 0.4 0.512545454545455 0.428
0.42 0.136363636363636 0.142857142857143 0.35 0.334909090909091 0.399
0 0 0.0714285714285714 0 0 0
0 0 0 0 0 0
0.36 0.166666666666667 0.392857142857143 0.45 0.302 0.387
0.32 0.212121212121212 0.207142857142857 0.25 0.287636363636364 0.299
0.08 0.166666666666667 0.185714285714286 0.45 0.106 0.191
0.3 0 0.185714285714286 0 0.21 0.21
0.2 0.363636363636364 0.321428571428571 0.25 0.249090909090909 0.215
0.44 0.166666666666667 0.478571428571429 0.45 0.358 0.443
0 0 0.0428571428571428 0 0 0
0.28 0 0.278571428571429 0 0.196 0.196
0.1 0.333333333333333 0.0214285714285715 0 0.17 0.07
0 0 0.0428571428571428 0 0 0
0.64 0.0606060606060606 0.492857142857143 0.5 0.466181818181818 0.598
0.16 0 0.0357142857142857 0 0.112 0.112
0.5 0.5 0.557142857142857 0.4 0.5 0.47
0.04 0.454545454545455 0.05 0.1 0.164363636363636 0.058
0.04 0.424242424242424 0.0428571428571428 0.1 0.155272727272727 0.058
0.34 0.0909090909090909 0.552238805970149 0.3 0.265272727272727 0.328
0.5 0.727272727272727 0.635714285714286 0.15 0.568181818181818 0.395
0.14 0 0.107142857142857 0 0.098 0.098
0.46 0.651515151515151 0.678571428571429 0.15 0.517454545454545 0.367
0.46 0.696969696969697 0.678571428571429 0.15 0.531090909090909 0.367
0 0 0 0 0 0
0.24 0.03125 0.147058823529412 0 0.177375 0.168
0.434782608695652 0.6875 0.669230769230769 0.15 0.510597826086956 0.349347826086956
0.104166666666667 0.0606060606060606 0.0507246376811594 0 0.0910984848484851 0.0729166666666669
0.28 0.378787878787879 0.0357142857142857 0.1 0.309636363636364 0.226
0.14 0.0606060606060606 0.0857142857142857 0 0.116181818181818 0.098
0.0600000000000001 0.363636363636364 0.0142857142857142 0.1 0.151090909090909 0.0720000000000001
0 0 0.128571428571429 0 0 0
0.16 0 0.0285714285714286 0 0.112 0.112
0.16 0 0.0285714285714286 0 0.112 0.112
0 0.0454545454545454 0.264285714285714 0 0.0136363636363636 0
0.26 0.227272727272727 0.565217391304348 0.666666666666667 0.250181818181818 0.382
0.26 0.625 0.542857142857143 0.45 0.3695 0.317
0.68 0.359375 0.428571428571429 0.2 0.5838125 0.536
0 0 0.142857142857143 0 0 0
0.0208333333333334 0 0.0808823529411765 0 0.0145833333333334 0.0145833333333334
0.66 0.348484848484849 0.428571428571429 0.2 0.566545454545455 0.522
0 0 0.0928571428571429 0 0 0
0.1 0.181818181818182 0.0785714285714286 0.45 0.124545454545455 0.205
0.16 0 0.166666666666667 0 0.112 0.112
0.16 0.196969696969697 0.00714285714285712 0.45 0.171090909090909 0.247
0.16 0.196969696969697 0.05 0.45 0.171090909090909 0.247
0 0 0.0428571428571428 0 0 0
0 0 0.1 0 0 0
0.26 0.46969696969697 0.00714285714285712 0.3 0.322909090909091 0.272
0.291666666666667 0.4375 0.0147058823529411 0.3 0.335416666666667 0.294166666666667
0.2 0.333333333333333 0.278571428571429 0 0.24 0.14
0.195652173913043 0.3125 0.242647058823529 0 0.23070652173913 0.13695652173913
0.12 0.272727272727273 0.207142857142857 0.05 0.165818181818182 0.099
0.34 0.136363636363636 0.107142857142857 0.3 0.278909090909091 0.328
0 0 0.0285714285714286 0 0 0
0.34 0.136363636363636 0.15 0.3 0.278909090909091 0.328
0.34 0.136363636363636 0.152173913043478 0.3 0.278909090909091 0.328
0.34 0.136363636363636 0.15 0.3 0.278909090909091 0.328
0.229166666666667 0.378787878787879 0.367647058823529 0.05 0.274053030303031 0.175416666666667
0.34 0.136363636363636 0 0.3 0.278909090909091 0.328
0.34 0.227272727272727 0.272727272727273 0.65 0.306181818181818 0.433
0.2 0.318181818181818 0.3 0 0.235454545454545 0.14
0.38 0.257575757575758 0.507142857142857 0.65 0.343272727272727 0.461
0.38 0.484848484848485 0.3 0.1 0.411454545454545 0.296
0.46 0.0606060606060606 0.214285714285714 0.9 0.340181818181818 0.592
0.32 0.196969696969697 0.285714285714286 0.05 0.283090909090909 0.239
0.26 0.621212121212121 0.41304347826087 0 0.368363636363636 0.182
0.42 0.0606060606060606 0.0714285714285714 0.9 0.312181818181818 0.564
0.42 0.0625 0.00714285714285712 0.9 0.31275 0.564
0 0 0.0285714285714286 0 0 0
0 0 0.260869565217391 0 0 0
0.46 0.106060606060606 0.171428571428571 0.55 0.353818181818182 0.487
0.32 0.106060606060606 0 0.45 0.255818181818182 0.359
0 0 0 0 0 0
0.2 0.121212121212121 0.342857142857143 0 0.176363636363636 0.14
0.270833333333333 0.359375 0.0869565217391305 0.3 0.297395833333333 0.279583333333333
0.28 0.196969696969697 0.1 0.05 0.255090909090909 0.211
0 0 0 0 0 0
0.32 0.181818181818182 0.111940298507463 0.05 0.278545454545455 0.239
0.32 0.0454545454545454 0.0714285714285714 0.15 0.237636363636364 0.269
0.3 0.181818181818182 0.114285714285714 0.05 0.264545454545455 0.225
0.3 0.181818181818182 0.114285714285714 0.05 0.264545454545455 0.225
0.04 0.106060606060606 0.0357142857142857 0.25 0.0598181818181818 0.103
0.3 0.181818181818182 0.114285714285714 0.05 0.264545454545455 0.225
0.04 0.106060606060606 0.0357142857142857 0.25 0.0598181818181818 0.103
0.5 0.46969696969697 0.192857142857143 0.25 0.490909090909091 0.425
0.25 0.125 0.0642857142857143 0.25 0.2125 0.25
0.04 0.106060606060606 0.0357142857142857 0.25 0.0598181818181818 0.103
0.0600000000000001 0.106060606060606 0.130434782608696 0.25 0.0738181818181819 0.117
0.22 0.0454545454545454 0.0714285714285714 0 0.167636363636364 0.154
0.38 0.378787878787879 0.607142857142857 0.5 0.379636363636364 0.416
0 0.0151515151515151 0.0714285714285714 0 0.00454545454545453 0
0 0.0151515151515151 0.0714285714285714 0 0.00454545454545453 0
0.5625 0.363636363636364 0.642857142857143 0.5 0.502840909090909 0.54375
0.395833333333333 0.53030303030303 0.210144927536232 0.2 0.436174242424242 0.337083333333333
0.26 0.0151515151515151 0.385714285714286 0 0.186545454545455 0.182
0.24 0.0151515151515151 0.4 0 0.172545454545455 0.168
0.18 0.318181818181818 0.072463768115942 0 0.221454545454545 0.126
0 0 0.00714285714285712 0 0 0
0.6 0.257575757575758 0.564285714285714 0.2 0.497272727272727 0.48
0.44 0.378787878787879 0.785714285714286 0 0.421636363636364 0.308
0.44 0.359375 0.75 0 0.4158125 0.308
0.3125 0.136363636363636 0.58695652173913 0.35 0.259659090909091 0.32375
0 0 0.0428571428571428 0 0 0
0 0 0 0 0 0
0.18 0.303030303030303 0.142857142857143 0 0.216909090909091 0.126
0.3125 0.287878787878788 0.292857142857143 0.15 0.305113636363636 0.26375
0.42 0.287878787878788 0.55 0.45 0.380363636363636 0.429
0.28 0.0757575757575758 0.221428571428571 0 0.218727272727273 0.196
0.08 0.303030303030303 0.25 0.2 0.146909090909091 0.116
0 0 0 0 0 0
0.4 0.0606060606060606 0.235714285714286 0.25 0.298181818181818 0.355
0.44 0.0454545454545454 0.335714285714286 0.55 0.321636363636364 0.473
0.02 0.366666666666667 0.0681818181818182 0 0.124 0.014
0.541666666666667 0.0757575757575758 0.142857142857143 0.55 0.40189393939394 0.544166666666667
0.12 0.257575757575758 0.0142857142857142 0.25 0.161272727272727 0.159
0.14 0.272727272727273 0.264285714285714 0.05 0.179818181818182 0.113
0.12 0.257575757575758 0.0214285714285715 0.25 0.161272727272727 0.159
0 0 0.114285714285714 0 0 0
0.16 0.515625 0.282608695652174 0.05 0.2666875 0.127
0.12 0 0 0 0.084 0.084
0.0600000000000001 0.257575757575758 0.0142857142857142 0.25 0.119272727272727 0.117
0 0 0 0 0 0
0.18 0.257575757575758 0.142857142857143 0.5 0.203272727272727 0.276
0.1875 0.257575757575758 0.185714285714286 0.7 0.208522727272727 0.34125
0.0600000000000001 0.257575757575758 0.05 0.25 0.119272727272727 0.117
0.18 0.257575757575758 0.235714285714286 0.7 0.203272727272727 0.336
0.0600000000000001 0.242424242424242 0.0142857142857142 0.25 0.114727272727273 0.117
0 0 0.15 0.25 0 0.075
0 0 0.15 0.25 0 0.075
0.02 0 0.107142857142857 0 0.014 0.014
0.58 0.712121212121212 0.0142857142857142 0.3 0.619636363636364 0.496
0.18 0 0.185714285714286 0 0.126 0.126
0.08 0.0454545454545454 0.195652173913043 0 0.0696363636363636 0.056
0.02 0 0.171428571428571 0 0.014 0.014
0.58 0.757575757575758 0.235714285714286 0.3 0.633272727272727 0.496
0.0600000000000001 0.0454545454545454 0.357142857142857 0 0.0556363636363637 0.0420000000000001
0.36 0.545454545454545 0.5 0.25 0.415636363636363 0.327
0 0 0.0785714285714286 0 0 0
0.0600000000000001 0.121212121212121 0.45 0 0.0783636363636364 0.0420000000000001
0 0.0151515151515151 0.0857142857142857 0.2 0.00454545454545453 0.06
0.22 0.151515151515151 0.435714285714286 0.25 0.199454545454545 0.229
0 0.0606060606060606 0 0 0.0181818181818182 0
0.22 0.151515151515151 0.471014492753623 0.25 0.199454545454545 0.229
0.2 0.136363636363636 0.0428571428571428 0.05 0.180909090909091 0.155
0.02 0 0.328571428571429 0 0.014 0.014
0.2 0.151515151515151 0.22463768115942 0.25 0.185454545454545 0.215
0.02 0 0.297101449275362 0 0.014 0.014
0.02 0 0.342857142857143 0 0.014 0.014
0.22 0.136363636363636 0.485714285714286 0.05 0.194909090909091 0.169
0.22 0.125 0.521428571428571 0.25 0.1915 0.229
0.24 0.136363636363636 0.485714285714286 0.05 0.208909090909091 0.183
0.02 0 0.217391304347826 0 0.014 0.014
0.22 0.136363636363636 0.392857142857143 0.05 0.194909090909091 0.169
0.229166666666667 0.151515151515151 0.45 0.25 0.205871212121212 0.235416666666667
0.22 0.151515151515151 0.571428571428571 0.25 0.199454545454545 0.229
0.22 0.121212121212121 0.371428571428571 0.05 0.190363636363636 0.169
0.5 0.515151515151515 0.142857142857143 0.2 0.504545454545455 0.41
0.32 0.5625 0.178571428571429 0.5 0.39275 0.374
0.32 0.560606060606061 0.05 0.5 0.392181818181818 0.374
0 0 0.178571428571429 0 0 0
0.28 0.560606060606061 0.05 0.5 0.364181818181818 0.346
0.28 0.560606060606061 0.0571428571428572 0.5 0.364181818181818 0.346
0.28 0.545454545454545 0.0214285714285715 0.25 0.359636363636364 0.271
0.28 0.560606060606061 0.0571428571428572 0.5 0.364181818181818 0.346
0.28 0.25 0.173913043478261 0.3 0.271 0.286
0.2 0.560606060606061 0.0217391304347826 0.25 0.308181818181818 0.215
0 0 0.1 0.2 0 0.06
0 0.0151515151515151 0.0857142857142857 0.2 0.00454545454545453 0.06
0.42 0.575757575757576 0.792857142857143 0.25 0.466727272727273 0.369
0.4 0.590909090909091 0.385714285714286 0.25 0.457272727272727 0.355
0.4 0.590909090909091 0.385714285714286 0.25 0.457272727272727 0.355
0.4 0.590909090909091 0.385714285714286 0.25 0.457272727272727 0.355
0.4 0.590909090909091 0.376811594202899 0.25 0.457272727272727 0.355
0 0.0606060606060606 0 0 0.0181818181818182 0
0.4 0.590909090909091 0.195652173913043 0.25 0.457272727272727 0.355
0.02 0 0.592857142857143 0.2 0.014 0.074
0 0.0151515151515151 0.0942028985507246 0 0.00454545454545453 0
0.4 0.575757575757576 0.166666666666667 0.25 0.452727272727273 0.355
0.58 0.409090909090909 0.185714285714286 0.55 0.528727272727273 0.571
0.4 0.590909090909091 0.285714285714286 0.25 0.457272727272727 0.355
0.42 0.590909090909091 0.65 0.4 0.471272727272727 0.414
0.34 0.151515151515151 0.128571428571429 0.1 0.283454545454545 0.268
0.36 0.151515151515151 0.192857142857143 0.2 0.297454545454545 0.312
0.16 0.53030303030303 0.0428571428571428 0.25 0.271090909090909 0.187
0.32 0.227272727272727 0.1 0.1 0.292181818181818 0.254
0.26 0.287878787878788 0.264285714285714 0.4 0.268363636363636 0.302
0 0 0.144927536231884 0 0 0
0.58 0.681818181818182 0.304347826086957 0.3 0.610545454545455 0.496
0.28 0.196969696969697 0.439393939393939 0.65 0.255090909090909 0.391
0.0600000000000001 0.181818181818182 0.121428571428571 0.15 0.0965454545454547 0.0870000000000001
0.0600000000000001 0.181818181818182 0.121428571428571 0.166666666666667 0.0965454545454547 0.0920000000000002
0.42 0.257575757575758 0.00714285714285712 0.2 0.371272727272727 0.354
0.56 0.378787878787879 0.304347826086957 0.25 0.505636363636364 0.467
0.04 0.0151515151515151 0.0785714285714286 0.1 0.0325454545454545 0.058
0.0600000000000001 0.181818181818182 0.0428571428571428 0.15 0.0965454545454547 0.0870000000000001
0.08 0.0606060606060606 0.435714285714286 0 0.0741818181818182 0.056
0.14 0 0.264285714285714 0 0.098 0.098
0.14 0 0.485294117647059 0 0.098 0.098
0.14 0.0606060606060606 0.492857142857143 0 0.116181818181818 0.098
0.24 0.409090909090909 0.7 0.3 0.290727272727273 0.258
0.14 0 0.235714285714286 0 0.098 0.098
0.14 0 0.342857142857143 0 0.098 0.098
0.25 0.419354838709677 0.683823529411765 0.333333333333333 0.300806451612903 0.275
0.1 0.359375 0.1 0.333333333333333 0.1778125 0.17
0 0 0.0857142857142857 0 0 0
0.14 0 0.257142857142857 0 0.098 0.098
0.1 0.348484848484849 0.1 0.3 0.174545454545455 0.16
0 0.0606060606060606 0.23134328358209 0 0.0181818181818182 0
0 0.0606060606060606 0.235714285714286 0 0.0181818181818182 0
0 0 0.221428571428571 0 0 0
0 0 0 0 0 0
0 0 0.214285714285714 0 0 0
0 0 0.0298507462686567 0 0 0
0 0 0.05 0 0 0
0.14 0 0.239130434782609 0 0.098 0.098
0 0 0.05 0 0 0
0.3 0.71875 0.621428571428571 0.25 0.425625 0.285
0.3 0.712121212121212 0.621428571428571 0.25 0.423636363636364 0.285
0.16 0.651515151515151 0.614285714285714 0.25 0.307454545454545 0.187
0.08 0.0757575757575758 0.135714285714286 0 0.0787272727272727 0.056
0.3 0.651515151515151 0.614285714285714 0.35 0.405454545454545 0.315
0.16 0.651515151515151 0.557142857142857 0.35 0.307454545454545 0.217
0 0 0.0507246376811594 0 0 0
0.16 0.651515151515151 0.235714285714286 0.35 0.307454545454545 0.217
0 0.0606060606060606 0.2 0 0.0181818181818182 0
0 0.0606060606060606 0.2 0 0.0181818181818182 0
0.125 0.348484848484849 0.0571428571428572 0.35 0.192045454545455 0.1925
0.0600000000000001 0.0757575757575758 0.0214285714285715 0 0.0647272727272728 0.0420000000000001
0.14 0.348484848484849 0.0571428571428572 0.35 0.202545454545455 0.203
0.16 0.651515151515151 0.271428571428571 0.35 0.307454545454545 0.217
0.3 0.651515151515151 0.292857142857143 0.35 0.405454545454545 0.315
0.3 0.712121212121212 0.492857142857143 0.35 0.423636363636364 0.315
0.16 0.651515151515151 0.271428571428571 0.35 0.307454545454545 0.217
0.145833333333333 0.0625 0.227941176470588 0 0.120833333333333 0.102083333333333
0.16 0.651515151515151 0.271428571428571 0.35 0.307454545454545 0.217
0.16 0.651515151515151 0.271428571428571 0.35 0.307454545454545 0.217
0.32 0.712121212121212 0.492857142857143 0.35 0.437636363636364 0.329
0.14 0.0606060606060606 0.210144927536232 0 0.116181818181818 0.098
0.16 0.651515151515151 0.271428571428571 0.35 0.307454545454545 0.217
0.3 0.666666666666667 0.571428571428571 0.35 0.41 0.315
0.3 0.666666666666667 0.485714285714286 0.35 0.41 0.315
0 0 0.0785714285714286 0 0 0
0 0 0.0652173913043478 0 0 0
0 0 0.0785714285714286 0 0 0
0 0.0303030303030303 0.357142857142857 0 0.00909090909090909 0
0 0 0.0746268656716418 0 0 0
0 0 0.0928571428571429 0 0 0
0.22 0.560606060606061 0.392857142857143 0.3 0.322181818181818 0.244
0.208333333333333 0.560606060606061 0.664285714285714 0.3 0.314015151515151 0.235833333333333
0 0 0.0857142857142857 0 0 0
0 0 0.0857142857142857 0 0 0
0 0 0.05 0 0 0
0 0 0.0797101449275363 0 0 0
0.22 0.560606060606061 0.072463768115942 0.35 0.322181818181818 0.259
0 0.0151515151515151 0.213235294117647 0 0.00454545454545453 0
0.22 0.560606060606061 0.144927536231884 0.35 0.322181818181818 0.259
0 0 0 0 0 0
0.22 0.575757575757576 0.15 0.35 0.326727272727273 0.259
0.22 0.560606060606061 0.382352941176471 0.35 0.322181818181818 0.259
0.22 0.575757575757576 0.128571428571429 0.35 0.326727272727273 0.259
0 0 0.2 0 0 0
0.54 0.424242424242424 0.101449275362319 0.6 0.505272727272727 0.558
0.22 0.590909090909091 0.7 0.4 0.331272727272727 0.274
0 0.0606060606060606 0.0214285714285715 0 0.0181818181818182 0
0.02 0 0.407142857142857 0 0.014 0.014
0 0 0.0142857142857142 0 0 0
0 0.424242424242424 0 0.1 0.127272727272727 0.03
0 0 0.0642857142857143 0 0 0
0 0 0.00714285714285712 0 0 0
0 0 0.0147058823529411 0 0 0
0.22 0.712121212121212 0.210144927536232 0.25 0.367636363636364 0.229
0.24 0.712121212121212 0.557142857142857 0.25 0.381636363636364 0.243
0 0 0.0869565217391305 0 0 0
0.36 0.681818181818182 0.678571428571429 0.25 0.456545454545455 0.327
0.04 0.46969696969697 0.314285714285714 0.25 0.168909090909091 0.103
0.44 0.621212121212121 0.25 0.2 0.494363636363636 0.368
0.12 0.212121212121212 0.207142857142857 0.05 0.147636363636364 0.099
0.1 0.560606060606061 0.378571428571429 0 0.238181818181818 0.07
0 0 0.178571428571429 0 0 0
0.0600000000000001 0.545454545454545 0.192857142857143 0 0.205636363636364 0.0420000000000001
0.0600000000000001 0.545454545454545 0.357142857142857 0 0.205636363636364 0.0420000000000001
0.0600000000000001 0.545454545454545 0.328571428571429 0 0.205636363636364 0.0420000000000001
0 0 0.0714285714285714 0 0 0
0.44 0.121212121212121 0.271428571428571 0.3 0.344363636363636 0.398
0 0 0.0785714285714286 0 0 0
0.12 0.242424242424242 0.278571428571429 0.2 0.156727272727273 0.144
0 0 0.0642857142857143 0 0 0
0.2 0.136363636363636 0.214285714285714 0 0.180909090909091 0.14
0 0 0.0642857142857143 0 0 0
0.38 0.439393939393939 0.705882352941176 0.222222222222222 0.397818181818182 0.332666666666667
0.02 0 0 0 0.014 0.014
0.38 0.318181818181818 0.385714285714286 0.4 0.361454545454545 0.386
0.458333333333333 0.46969696969697 0.507352941176471 0.45 0.461742424242424 0.455833333333333
0.02 0 0 0 0.014 0.014
0 0 0.0571428571428572 0 0 0
0.104166666666667 0.212121212121212 0.0285714285714286 0.4 0.13655303030303 0.192916666666667
0.12 0.212121212121212 0.0285714285714286 0.4 0.147636363636364 0.204
0 0 0.0857142857142857 0 0 0
0 0.0454545454545454 0 0 0.0136363636363636 0
0.42 0.606060606060606 0.828571428571429 0.05 0.475818181818182 0.309
0.32 0.363636363636364 0.67910447761194 0.65 0.333090909090909 0.419
0.24 0.227272727272727 0.0785714285714286 0 0.236181818181818 0.168
0 0.0454545454545454 0.00714285714285712 0 0.0136363636363636 0
0.3 0.166666666666667 0.192857142857143 0.6 0.26 0.39
0.32 0.363636363636364 0.671428571428571 0.65 0.333090909090909 0.419
0 0 0.142857142857143 0 0 0
0 0 0.114285714285714 0 0 0
0.02 0.140625 0.0652173913043478 0.05 0.0561875 0.029
0.02 0.151515151515151 0.0714285714285714 0.05 0.0594545454545453 0.029
0.5 0.439393939393939 0.666666666666667 0.4 0.481818181818182 0.47
0 0 0.0357142857142857 0 0 0
0.104166666666667 0.833333333333333 0.192857142857143 0.35 0.322916666666667 0.177916666666667
0 0 0.0857142857142857 0 0 0
0.1 0.303030303030303 0.0428571428571428 0.1 0.160909090909091 0.1
0 0 0.315384615384615 0 0 0
0.08 0.0151515151515151 0.228571428571429 0 0.0605454545454545 0.056
0.208333333333333 0.196969696969697 0.231884057971015 0.25 0.204924242424242 0.220833333333333
0.44 0.545454545454545 0.814285714285714 0.25 0.471636363636364 0.383
0.08 0.0303030303030303 0.392857142857143 0 0.0650909090909091 0.056
0.36 0.333333333333333 0.678571428571429 0.35 0.352 0.357
0.32 0 0.207142857142857 0.25 0.224 0.299
0.26 0.363636363636364 0.535714285714286 0.5 0.291090909090909 0.332
0.22 0 0.464285714285714 0.4 0.154 0.274
0.26 0.363636363636364 0.421428571428571 0.5 0.291090909090909 0.332
0.6 0.181818181818182 0.421428571428571 0.45 0.474545454545455 0.555
0.22 0 0.242857142857143 0.4 0.154 0.274
0.38 0.166666666666667 0.191176470588235 0.05 0.316 0.281
0 0 0.0357142857142857 0 0 0
0.6 0.166666666666667 0.428571428571429 0.45 0.47 0.555
0.02 0.181818181818182 0.0142857142857142 0.1 0.0685454545454546 0.044
0.04 0.0909090909090909 0 0 0.0552727272727273 0.028
0.04 0 0.0571428571428572 0 0.028 0.028
0.04 0 0.0571428571428572 0 0.028 0.028
0.22 0 0.278571428571429 0 0.154 0.154
0.22 0 0.579710144927536 0 0.154 0.154
0.2 0 0.607692307692308 0 0.14 0.14
0.32 0.121212121212121 0.55 0.1 0.260363636363636 0.254
0.22 0 0.357142857142857 0 0.154 0.154
0.0681818181818182 0.0151515151515151 0.0142857142857142 0 0.0522727272727273 0.0477272727272727
0.22 0 0.357142857142857 0 0.154 0.154
0 0 0.0955882352941176 0 0 0
0 0 0.0428571428571428 0 0 0
0 0 0.1 0 0 0
0.68 0.196969696969697 0.521428571428571 0.05 0.535090909090909 0.491
0.0600000000000001 0.136363636363636 0.0428571428571428 0.5 0.0829090909090909 0.192
0 0 0.0571428571428572 0 0 0
0.36 0.212121212121212 0.171428571428571 0 0.315636363636364 0.252
0.14 0.106060606060606 0.185714285714286 0 0.129818181818182 0.098
0.56 0 0.421428571428571 0.05 0.392 0.407
0.04 0.363636363636364 0.0785714285714286 0.45 0.137090909090909 0.163
0.1 0 0.246376811594203 0 0.07 0.07
0 0 0.0142857142857142 0 0 0
0.58 0.439393939393939 0.371428571428571 0.25 0.537818181818182 0.481
0.3125 0 0.292857142857143 0 0.21875 0.21875
0.2 0.560606060606061 0.1 0.8 0.308181818181818 0.38
0.04 0.333333333333333 0.0285714285714286 0.45 0.128 0.163
0.5 0.409090909090909 0.271428571428571 0.2 0.472727272727273 0.41
0.18 0.363636363636364 0.135714285714286 0.45 0.235090909090909 0.261
0.208333333333333 0.363636363636364 0.125 0.45 0.254924242424242 0.280833333333333
0.14 0.409090909090909 0.0142857142857142 0.85 0.220727272727273 0.353
0.36 0.40625 0.342857142857143 0.85 0.373875 0.507
0.2 0.5 0.278571428571429 0.15 0.29 0.185
0.04 0.166666666666667 0.268115942028985 0.6 0.0780000000000001 0.208
0.166666666666667 0.484375 0.235714285714286 0.15 0.261979166666667 0.161666666666667
0.24 0.5 0.414285714285714 0.15 0.318 0.213
0.24 0.5 0.385714285714286 0.15 0.318 0.213
0.04 0.166666666666667 0.228571428571429 0.6 0.0780000000000001 0.208
0.208333333333333 0.515151515151515 0.214285714285714 0.15 0.300378787878788 0.190833333333333
0.2 0.515151515151515 0.264285714285714 0.15 0.294545454545454 0.185
0.2 0.09375 0.307142857142857 0 0.168125 0.14
0 0 0.0142857142857142 0 0 0
0.04 0.15625 0.213235294117647 0.6 0.074875 0.208
0.26 0.303030303030303 0.635714285714286 0.6 0.272909090909091 0.362
0 0 0.257142857142857 0 0 0
0.1875 0.136363636363636 0.635714285714286 0 0.172159090909091 0.13125
0.04 0 0.13768115942029 0 0.028 0.028
0.14 0.363636363636364 0 0.2 0.207090909090909 0.158
0 0 0.0214285714285715 0 0 0
0.74 0.0151515151515151 0.7 0.05 0.522545454545455 0.533
0.6 0.0151515151515151 0.0785714285714286 0.05 0.424545454545455 0.435
0.0600000000000001 0 0.135714285714286 0 0.0420000000000001 0.0420000000000001
0.68 0.015625 0.492753623188406 0.05 0.4806875 0.491
0.0600000000000001 0 0.0797101449275363 0 0.0420000000000001 0.0420000000000001
0.24 0.0151515151515151 0.442857142857143 0.05 0.172545454545455 0.183
0.0600000000000001 0.5 0.307142857142857 0.4 0.192 0.162
0 0.0151515151515151 0.192857142857143 0 0.00454545454545453 0
0 0.0151515151515151 0 0 0.00454545454545453 0
0.08 0.666666666666667 0.542857142857143 0.35 0.256 0.161
0.0434782608695652 0.640625 0.364285714285714 0.35 0.222622282608696 0.135434782608696
0 0 0 0 0 0
0 0 0.0571428571428572 0 0 0
0.0600000000000001 0.640625 0.369565217391304 0.35 0.2341875 0.147
0.04 0.651515151515151 0.384057971014493 0.35 0.223454545454545 0.133
0.04 0.545454545454545 0.378571428571429 0.35 0.191636363636363 0.133
0 0 0.157142857142857 0 0 0
0.04 0 0.0428571428571428 0 0.028 0.028
0 0.0151515151515151 0.00714285714285712 0 0.00454545454545453 0
0.0600000000000001 0.0303030303030303 0.121428571428571 0 0.0510909090909092 0.0420000000000001
0 0 0.0142857142857142 0 0 0
0 0 0.178571428571429 0 0 0
0.0600000000000001 0.0151515151515151 0.246376811594203 0 0.0465454545454546 0.0420000000000001
0 0 0.0214285714285715 0 0 0
0.68 0.590909090909091 0.15 0.45 0.653272727272727 0.611
0.14 0.333333333333333 0.25 0.5 0.198 0.248
0 0 0.292857142857143 0 0 0
0.14 0 0.278571428571429 0.05 0.098 0.113
0.14 0 0.278571428571429 0.05 0.098 0.113
0.333333333333333 0.333333333333333 0.564285714285714 0.55 0.333333333333333 0.398333333333333
0.14 0 0.271428571428571 0.05 0.098 0.113
0.32 0.333333333333333 0.521428571428571 0.55 0.324 0.389
0 0 0.0214285714285715 0 0 0
0.32 0.454545454545455 0.735714285714286 0.55 0.360363636363636 0.389
0.66 0.545454545454545 0.114285714285714 0.444444444444444 0.625636363636363 0.595333333333333
0.68 0.545454545454545 0.135714285714286 0.45 0.639636363636363 0.611
0.02 0.106060606060606 0.164285714285714 0 0.0458181818181818 0.014
0.32 0.439393939393939 0.714285714285714 0.55 0.355818181818182 0.389
0.0600000000000001 0.0909090909090909 0.308823529411765 0 0.0692727272727273 0.0420000000000001
0.32 0.424242424242424 0.710144927536232 0.55 0.351272727272727 0.389
0.68 0.575757575757576 0.135714285714286 0.45 0.648727272727273 0.611
0 0 0 0 0 0
0.26 0.318181818181818 0.192857142857143 0.55 0.277454545454545 0.347
0.0600000000000001 0 0.282608695652174 0 0.0420000000000001 0.0420000000000001
0 0.121212121212121 0.228571428571429 0 0.0363636363636363 0
0.05 0.106060606060606 0.470149253731343 0 0.0668181818181818 0.035
0.28 0.318181818181818 0.217391304347826 0.55 0.291454545454545 0.361
0.0600000000000001 0 0.357142857142857 0 0.0420000000000001 0.0420000000000001
0.48 0.106060606060606 0.157142857142857 0.25 0.367818181818182 0.411
0.08 0.46969696969697 0.135714285714286 0.15 0.196909090909091 0.101
0.0600000000000001 0 0.0571428571428572 0.05 0.0420000000000001 0.0570000000000001
0.18 0.5 0.335714285714286 0.55 0.276 0.291
0.208333333333333 0.46969696969697 0.35 0.15 0.286742424242424 0.190833333333333
0.18 0.5 0.264285714285714 0.55 0.276 0.291
0 0 0.0642857142857143 0 0 0
0 0 0.0642857142857143 0 0 0
0.2 0.484375 0.428571428571429 0.166666666666667 0.2853125 0.19
0.2 0.46969696969697 0.371428571428571 0.15 0.280909090909091 0.185
0.22 0.878787878787879 0.378571428571429 0.7 0.417636363636364 0.364
0.14 0.0909090909090909 0.135714285714286 0 0.125272727272727 0.098
0.56 0.0151515151515151 0.278571428571429 0.25 0.396545454545455 0.467
0.44 0.484848484848485 0.760869565217391 0.6 0.453454545454545 0.488
0.08 0.5 0.05 0.15 0.206 0.101
0.3 0.46969696969697 0.585714285714286 0.55 0.350909090909091 0.375
0.48 0.0151515151515151 0.191176470588235 0.3 0.340545454545454 0.426
0.5 0.0151515151515151 0.185714285714286 0.25 0.354545454545454 0.425
0.02 0 0.185714285714286 0 0.014 0.014
0 0 0.1 0 0 0
0.5 0 0.1 0.25 0.35 0.425
0 0 0.0214285714285715 0 0 0
0.5 0.136363636363636 0.335714285714286 0 0.390909090909091 0.35
0.5 0.136363636363636 0.342857142857143 0 0.390909090909091 0.35
0 0.0303030303030303 0.166666666666667 0 0.00909090909090909 0
0.44 0.439393939393939 0.0428571428571428 0.6 0.439818181818182 0.488
0.0600000000000001 0.409090909090909 0.171428571428571 0.333333333333333 0.164727272727273 0.142
0.46 0.0606060606060606 0.507142857142857 0 0.340181818181818 0.322
0.24 0.424242424242424 0.0142857142857142 0.3 0.295272727272727 0.258
0.56 0.0303030303030303 0.264285714285714 0.15 0.401090909090909 0.437
0.3 0.772727272727273 0.407142857142857 0.25 0.441818181818182 0.285
0.16 0.0303030303030303 0.257142857142857 0.4 0.121090909090909 0.232
0.38 0.590909090909091 0.35 0.65 0.443272727272727 0.461
0.0600000000000001 0.242424242424242 0.335714285714286 0 0.114727272727273 0.0420000000000001
0.54 0.166666666666667 0.157142857142857 0.35 0.428 0.483
0.52 0.166666666666667 0.221428571428571 0.35 0.414 0.469
0.12 0 0 0 0.084 0.084
0.08 0.257575757575758 0.435714285714286 0 0.133272727272727 0.056
0.24 0.53030303030303 0.192857142857143 0.25 0.327090909090909 0.243
0.0909090909090909 0.287878787878788 0.557142857142857 0 0.15 0.0636363636363636
0.0833333333333334 0.287878787878788 0.536764705882353 0 0.14469696969697 0.0583333333333334
0.26 0.560606060606061 0.442857142857143 0.2 0.350181818181818 0.242
0.28 0.560606060606061 0.278571428571429 0.2 0.364181818181818 0.256
0.1 0.0151515151515151 0.0588235294117647 0.35 0.0745454545454545 0.175
0.54 0.348484848484849 0.0928571428571429 0.45 0.482545454545455 0.513
0.3 0.560606060606061 0.462686567164179 0.2 0.378181818181818 0.27
0 0 0 0 0 0
0.26 0.560606060606061 0.431818181818182 0.2 0.350181818181818 0.242
0.36 0.640625 0.614285714285714 0.2 0.4441875 0.312
0.28 0.560606060606061 0.420289855072464 0.2 0.364181818181818 0.256
0.28 0.560606060606061 0.307142857142857 0.2 0.364181818181818 0.256
0.28 0.560606060606061 0.307142857142857 0.2 0.364181818181818 0.256
0.270833333333333 0.560606060606061 0.45 0.2 0.357765151515151 0.249583333333333
0.26 0.560606060606061 0.557142857142857 0.2 0.350181818181818 0.242
0.56 0.363636363636364 0.0928571428571429 0.45 0.501090909090909 0.527
0.1 0.0151515151515151 0.0522388059701493 0.35 0.0745454545454545 0.175
0.12 0.0151515151515151 0.13768115942029 0.333333333333333 0.0885454545454545 0.184
0.58 0.363636363636364 0.246376811594203 0.6 0.515090909090909 0.586
0.16 0.515151515151515 0.0142857142857142 0.45 0.266545454545455 0.247
0.34 0.136363636363636 0.15 0.5 0.278909090909091 0.388
0.18 0 0.41304347826087 0 0.126 0.126
0 0 0.00714285714285712 0 0 0
0.26 0.909090909090909 0.213235294117647 0.45 0.454727272727273 0.317
0.26 0.909090909090909 0.221428571428571 0.45 0.454727272727273 0.317
0.3 0.0303030303030303 0.2 0.05 0.219090909090909 0.225
0.56 0.0303030303030303 0.688405797101449 0.1 0.401090909090909 0.422
0.56 0.0303030303030303 0.692857142857143 0.1 0.401090909090909 0.422
0 0 0.0642857142857143 0.05 0 0.015
0.24 0 0.442857142857143 0 0.168 0.168
0.3 0.0757575757575758 0.142857142857143 0.05 0.232727272727273 0.225
0 0 0.1 0 0 0
0.48 0.545454545454545 0.2 0.45 0.499636363636363 0.471
0.22 0.0151515151515151 0.507142857142857 0 0.158545454545455 0.154
0.22 0.0151515151515151 0.592857142857143 0 0.158545454545455 0.154
0.22 0.0151515151515151 0.615942028985507 0 0.158545454545455 0.154
0.18 0.621212121212121 0.00714285714285712 0.35 0.312363636363636 0.231
0 0 0.128571428571429 0 0 0
0.48 0.696969696969697 0.0928571428571429 0.4 0.545090909090909 0.456
0.3 0.227272727272727 0.164285714285714 0.55 0.278181818181818 0.375
0.24 0.227272727272727 0.121428571428571 0.1 0.236181818181818 0.198
0.24 0.242424242424242 0.121428571428571 0.1 0.240727272727273 0.198
0.46 0.318181818181818 0.914285714285714 0.15 0.417454545454545 0.367
0.479166666666667 0.681818181818182 0.082089552238806 0.4 0.539962121212122 0.455416666666667
0 0.0606060606060606 0.107142857142857 0 0.0181818181818182 0
0.22 0.0151515151515151 0.564285714285714 0 0.158545454545455 0.154
0 0 0.0142857142857142 0 0 0
0.22 0.303030303030303 0.314285714285714 0.55 0.244909090909091 0.319
0.14 0.242424242424242 0.0285714285714286 0.1 0.170727272727273 0.128
0.14 0.257575757575758 0.0285714285714286 0.111111111111111 0.175272727272727 0.131333333333333
0.14 0.242424242424242 0.0285714285714286 0.1 0.170727272727273 0.128
0.145833333333333 0.242424242424242 0.0285714285714286 0.1 0.174810606060606 0.132083333333333
0.5 0.681818181818182 0.0142857142857142 0.45 0.554545454545455 0.485
0.22 0.227272727272727 0.0642857142857143 0.5 0.222181818181818 0.304
0.22 0.212121212121212 0.171428571428571 0.5 0.217636363636364 0.304
0 0.0454545454545454 0.181818181818182 0 0.0136363636363636 0
0 0 0.0214285714285715 0 0 0
0.26 0.106060606060606 0.0142857142857142 0.05 0.213818181818182 0.197
0.14 0.196969696969697 0.0928571428571429 0.1 0.157090909090909 0.128
0.14 0.181818181818182 0.1 0.1 0.152545454545455 0.128
0.229166666666667 0.0151515151515151 0.0214285714285715 0.4 0.164962121212121 0.280416666666667
0.42 0.46969696969697 0.217391304347826 0.55 0.434909090909091 0.459
0.44 0.53030303030303 0.421428571428571 0.05 0.467090909090909 0.323
0.44 0.46969696969697 0.135714285714286 0.55 0.448909090909091 0.473
0.02 0 0.00714285714285712 0 0.014 0.014
0.42 0.46969696969697 0.15 0.55 0.434909090909091 0.459
0.0208333333333334 0 0.0217391304347826 0 0.0145833333333334 0.0145833333333334
0.5 0.424242424242424 0.221428571428571 0.95 0.477272727272727 0.635
0.541666666666667 0.378787878787879 0.144927536231884 0.55 0.492803030303031 0.544166666666667
0 0 0.0714285714285714 0 0 0
0.46 0.378787878787879 0.242857142857143 0.55 0.435636363636364 0.487
0.54 0.53030303030303 0.404411764705882 0.35 0.537090909090909 0.483
0 0 0.00714285714285712 0 0 0
0 0 0.1 0 0 0
0.42 0.378787878787879 0.528571428571429 0.25 0.407636363636364 0.369
0.44 0.378787878787879 0.528571428571429 0.25 0.421636363636364 0.383
0.04 0 0.257142857142857 0 0.028 0.028
0 0 0.128571428571429 0 0 0
0.04 0 0.257142857142857 0 0.028 0.028
0 0 0.164285714285714 0 0 0
0.3 0.439393939393939 0.764285714285714 0.55 0.341818181818182 0.375
0 0 0 0 0 0
0 0 0 0 0 0
0 0 0.301470588235294 0 0 0
0.12 0.333333333333333 0.157142857142857 0.25 0.184 0.159
0.3 0.424242424242424 0.721428571428571 0.55 0.337272727272727 0.375
0.3 0.424242424242424 0.764285714285714 0.55 0.337272727272727 0.375
0.12 0.348484848484849 0.135714285714286 0.25 0.188545454545455 0.159
0.2 0.348484848484849 0.185714285714286 0.2 0.244545454545455 0.2
0 0 0 0 0 0
0.12 0.378787878787879 0.114285714285714 0.25 0.197636363636364 0.159
0.152173913043478 0.378787878787879 0.442857142857143 0.25 0.220158102766798 0.181521739130435
0.34 0.424242424242424 0.442028985507246 0.55 0.365272727272727 0.403
0.26 0.424242424242424 0.166666666666667 0.55 0.309272727272727 0.347
0.14 0.242424242424242 0.0289855072463768 0.611111111111111 0.170727272727273 0.281333333333333
0.14 0.242424242424242 0.0285714285714286 0.55 0.170727272727273 0.263
0.6 0.1875 0.166666666666667 0.2 0.47625 0.48
0.12 0.378787878787879 0.121428571428571 0.25 0.197636363636364 0.159
0.26 0.424242424242424 0.152173913043478 0.55 0.309272727272727 0.347
0.04 0.363636363636364 0.721428571428571 0 0.137090909090909 0.028
0.18 0.196969696969697 0 0.05 0.185090909090909 0.141
0 0 0.0357142857142857 0 0 0
0.5625 0.409090909090909 0.449275362318841 0.1 0.516477272727273 0.42375
0.08 0 0 0 0.056 0.056
0.36 0.227272727272727 0.420289855072464 0.45 0.320181818181818 0.387
0.36 0.227272727272727 0.392857142857143 0.45 0.320181818181818 0.387
0.14 0.181818181818182 0.2 0.3 0.152545454545455 0.188
0.12 0.0909090909090909 0.0142857142857142 0 0.111272727272727 0.084
0 0 0.00714285714285712 0 0 0
0.14 0.0483870967741935 0.198529411764706 0.05 0.112516129032258 0.113
0.14 0.393939393939394 0.357142857142857 0.1 0.216181818181818 0.128
0.62 0.378787878787879 0.314285714285714 0.6 0.547636363636364 0.614
0.1 0.106060606060606 0.0142857142857142 0 0.101818181818182 0.07
0.1 0.106060606060606 0.0285714285714286 0 0.101818181818182 0.07
0.16 0.409090909090909 0.15 0.05 0.234727272727273 0.127
0.16 0.181818181818182 0.107142857142857 0.3 0.166545454545455 0.202
0 0 0.0714285714285714 0 0 0
0.1 0 0.0142857142857142 0.3 0.07 0.16
0.36 0.363636363636364 0.878571428571429 0.35 0.361090909090909 0.357
0.02 0.0303030303030303 0.135714285714286 0 0.0230909090909091 0.014
0.32 0.333333333333333 0.621428571428571 0.35 0.324 0.329
0.166666666666667 0.136363636363636 0.414285714285714 0.3 0.157575757575758 0.206666666666667
0.12 0.166666666666667 0.191176470588235 0.05 0.134 0.099
0 0 0.0147058823529411 0 0 0
0.36 0.318181818181818 0.792857142857143 0.35 0.347454545454545 0.357
0.34 0.318181818181818 0.792857142857143 0.35 0.333454545454545 0.343
0 0 0.0285714285714286 0 0 0
0.08 0.03125 0.2 0 0.065375 0.056
0.2 0.0303030303030303 0.25 0.3 0.149090909090909 0.23
0.2 0.212121212121212 0.307142857142857 0.1 0.203636363636364 0.17
0.52 0.242424242424242 0.05 0.45 0.436727272727273 0.499
0 0 0.00714285714285712 0 0 0
0.2 0.666666666666667 0.507142857142857 0.15 0.34 0.185
0.26 0.151515151515151 0.25 0.05 0.227454545454545 0.197
0.416666666666667 0.727272727272727 0.5 0.2 0.509848484848485 0.351666666666667
0 0 0.0571428571428572 0 0 0
0 0 0.0571428571428572 0 0 0
0.16 0.0303030303030303 0 0.1 0.121090909090909 0.142
0.44 0.742424242424242 0.5 0.25 0.530727272727273 0.383
0 0 0.0571428571428572 0 0 0
0.12 0.136363636363636 0.128571428571429 0 0.124909090909091 0.084
0.12 0.136363636363636 0.128571428571429 0 0.124909090909091 0.084
0.12 0.136363636363636 0.135714285714286 0 0.124909090909091 0.084
0.44 0.121212121212121 0.330882352941177 0.75 0.344363636363636 0.533
0 0 0.0428571428571428 0 0 0
0 0 0.157142857142857 0 0 0
0.125 0.136363636363636 0.115942028985507 0.05 0.128409090909091 0.1025
0.12 0 0.0285714285714286 0.65 0.084 0.279
0.108695652173913 0 0.0303030303030303 0.65 0.0760869565217391 0.271086956521739
0.04 0.0303030303030303 0.0857142857142857 0 0.0370909090909091 0.028
0.28 0.166666666666667 0.3 0.25 0.246 0.271
0.22 0.484848484848485 0.0507246376811594 0.05 0.299454545454545 0.169
0.34 0.53030303030303 0.3 0.05 0.397090909090909 0.253
0.12 0.0151515151515151 0.0285714285714286 0.6 0.0885454545454545 0.264
0.1 0.166666666666667 0.217391304347826 0.2 0.12 0.13
0 0.0151515151515151 0.05 0 0.00454545454545453 0
0.38 0.454545454545455 0.507142857142857 0.3 0.402363636363636 0.356
0 0 0 0 0 0
0.1 0.166666666666667 0.192857142857143 0.2 0.12 0.13
0 0 0.0571428571428572 0 0 0
0.12 0.0151515151515151 0.0285714285714286 0.6 0.0885454545454545 0.264
0.270833333333333 0.032258064516129 0.335714285714286 0.6 0.199260752688172 0.369583333333333
0.16 0.0454545454545454 0.285714285714286 0 0.125636363636364 0.112
0.12 0.0151515151515151 0.0289855072463768 0.6 0.0885454545454545 0.264
0.166666666666667 0.0454545454545454 0.3 0 0.130303030303031 0.116666666666667
0.4375 0.28125 0.176470588235294 0.15 0.390625 0.35125
0.24 0.272727272727273 0.0785714285714286 0.1 0.249818181818182 0.198
0.42 0.272727272727273 0.192857142857143 0.15 0.375818181818182 0.339
0.1 0.181818181818182 0.235714285714286 0.2 0.124545454545455 0.13
0.1 0.166666666666667 0.185714285714286 0.2 0.12 0.13
0.42 0.272727272727273 0.207142857142857 0.15 0.375818181818182 0.339
0.22 0.181818181818182 0.242857142857143 0.8 0.208545454545455 0.394
0.38 0.606060606060606 0.0285714285714286 0.95 0.447818181818182 0.551
0.46 0.0606060606060606 0.242857142857143 0 0.340181818181818 0.322
0.08 0.0909090909090909 0.342857142857143 0.05 0.0832727272727273 0.071
0.46 0.0606060606060606 0.25 0 0.340181818181818 0.322
0.46 0.0606060606060606 0.246376811594203 0 0.340181818181818 0.322
0.08 0.0151515151515151 0.0144927536231884 0 0.0605454545454545 0.056
0.46 0.0606060606060606 0.242857142857143 0 0.340181818181818 0.322
0.46 0.0606060606060606 0.246376811594203 0 0.340181818181818 0.322
0.08 0.0454545454545454 0.142857142857143 0 0.0696363636363636 0.056
0.46 0.0606060606060606 0.242857142857143 0 0.340181818181818 0.322
0.32 0.606060606060606 0.0507246376811594 0.95 0.405818181818182 0.509
0.46 0.0606060606060606 0.185714285714286 0 0.340181818181818 0.322
0.44 0.378787878787879 0.717391304347826 0.05 0.421636363636364 0.323
0.36 0.363636363636364 0.692857142857143 0.05 0.361090909090909 0.267
0 0 0.0428571428571428 0 0 0
0.44 0.378787878787879 0.845588235294118 0.05 0.421636363636364 0.323
0.44 0.378787878787879 0.848484848484849 0.2 0.421636363636364 0.368
0 0.166666666666667 0.164285714285714 0 0.0500000000000001 0
0.44 0.636363636363636 0.181159420289855 0.15 0.498909090909091 0.353
0.1 0 0 0 0.07 0.07
0.3 0.166666666666667 0.242857142857143 0.2 0.26 0.27
0 0 0.107142857142857 0 0 0
0 0 0.107142857142857 0 0 0
0 0 0.05 0 0 0
0.3 0.166666666666667 0.3 0.2 0.26 0.27
0 0 0.00714285714285712 0 0 0
0.2 0.0909090909090909 0.321428571428571 0.7 0.167272727272727 0.35
0.1 0.0151515151515151 0.0142857142857142 0 0.0745454545454545 0.07
0.1 0.0151515151515151 0.0142857142857142 0 0.0745454545454545 0.07
0.0869565217391305 0 0 0 0.0608695652173913 0.0608695652173913
0.22 0.359375 0.3 0.65 0.2618125 0.349
0.26 0.121212121212121 0.428571428571429 0 0.218363636363636 0.182
0.1 0.0151515151515151 0 0 0.0745454545454545 0.07
0.34 0.136363636363636 0.135714285714286 0.05 0.278909090909091 0.253
0.3 0.166666666666667 0.107142857142857 0.05 0.26 0.225
0.16 0.393939393939394 0.485507246376812 0.6 0.230181818181818 0.292
0.2 0.196969696969697 0.0357142857142857 0.35 0.199090909090909 0.245
0.18 0.318181818181818 0.371428571428571 0 0.221454545454545 0.126
0.52 0.393939393939394 0.507142857142857 0.55 0.482181818181818 0.529
0.28 0.40625 0.428571428571429 0.1 0.317875 0.226
0.18 0.318181818181818 0.371428571428571 0 0.221454545454545 0.126
0.18 0.318181818181818 0.371428571428571 0 0.221454545454545 0.126
0.18 0.318181818181818 0.376811594202899 0 0.221454545454545 0.126
0.18 0.318181818181818 0.378571428571429 0 0.221454545454545 0.126
0.18 0.318181818181818 0.378571428571429 0 0.221454545454545 0.126
0.08 0.106060606060606 0.135714285714286 0.55 0.0878181818181818 0.221
0.44 0.303030303030303 0.221428571428571 0.45 0.398909090909091 0.443
0.458333333333333 0.296875 0.223880597014925 0.4 0.409895833333333 0.440833333333333
0.44 0.303030303030303 0.220588235294118 0.4 0.398909090909091 0.428
0.3 0.272727272727273 0.0642857142857143 0 0.291818181818182 0.21
0.18 0.34375 0.369565217391304 0 0.229125 0.126
0.18 0.181818181818182 0.185714285714286 0.65 0.180545454545455 0.321
0 0 0.0214285714285715 0 0 0
0.24 0.296875 0.164285714285714 0.944444444444444 0.2570625 0.451333333333333
0.08 0.106060606060606 0.164285714285714 0.6 0.0878181818181818 0.236
0 0 0.0285714285714286 0 0 0
0 0 0.0285714285714286 0 0 0
0.02 0 0.0214285714285715 0 0.014 0.014
0.02 0.378787878787879 0.185714285714286 0 0.127636363636364 0.014
0.28 0.560606060606061 0.528571428571429 0.85 0.364181818181818 0.451
0 0 0 0 0 0
0 0 0 0 0 0
0.1 0.0151515151515151 0 0.1 0.0745454545454545 0.1
0.4 0.181818181818182 0.45 0.2 0.334545454545455 0.34
0.5 0.196969696969697 0.514285714285714 0.25 0.409090909090909 0.425
0 0.136363636363636 0 0 0.0409090909090908 0
0.4 0.803030303030303 0.0289855072463768 0.8 0.520909090909091 0.52
0 0.0151515151515151 0.0928571428571429 0 0.00454545454545453 0
0 0.0151515151515151 0.0857142857142857 0 0.00454545454545453 0
0.18 0 0.15 0 0.126 0.126
0.26 0.151515151515151 0.183823529411765 0.15 0.227454545454545 0.227
0.42 0.409090909090909 0.0357142857142857 0.8 0.416727272727273 0.534
0.14 0.0454545454545454 0.0714285714285714 0 0.111636363636364 0.098
0.14 0.0454545454545454 0.0714285714285714 0 0.111636363636364 0.098
0.14 0.0757575757575758 0.0785714285714286 0 0.120727272727273 0.098
0.2 0.0909090909090909 0 0 0.167272727272727 0.14
0.479166666666667 0.5 0.892857142857143 0.1 0.485416666666667 0.365416666666667
0.26 0.227272727272727 0.0928571428571429 0 0.250181818181818 0.182
0.5 0.5 0.892857142857143 0.1 0.5 0.38
0.22 0.121212121212121 0.304347826086957 0 0.190363636363636 0.154
0.56 0.378787878787879 0.178571428571429 0.2 0.505636363636364 0.452
0.42 0.424242424242424 0.157142857142857 0.2 0.421272727272727 0.354
0.0600000000000001 0.106060606060606 0.535714285714286 0 0.0738181818181819 0.0420000000000001
0.6 0.545454545454545 0.2 0.4 0.583636363636364 0.54
0.12 0.121212121212121 0 0 0.120363636363636 0.084
0.02 0.0454545454545454 0.0642857142857143 0 0.0276363636363636 0.014
0.229166666666667 0 0.164285714285714 0.05 0.160416666666667 0.175416666666667
0.08 0 0 0.05 0.056 0.071
0.14 0.0757575757575758 0.0928571428571429 0.05 0.120727272727273 0.113
0 0.0303030303030303 0.00724637681159424 0.15 0.00909090909090909 0.045
0.32 0.121212121212121 0.0285714285714286 0.2 0.260363636363636 0.284
0.1 0.272727272727273 0.201492537313433 0.4 0.151818181818182 0.19
0 0 0.00714285714285712 0 0 0
0.34 0.121212121212121 0.242857142857143 0.05 0.274363636363636 0.253
0.16 0 0.0714285714285714 0 0.112 0.112
0.18 0.121212121212121 0.0714285714285714 0.35 0.162363636363636 0.231
0.18 0.121212121212121 0.364285714285714 0.35 0.162363636363636 0.231
0.56 0.181818181818182 0.369565217391304 0.3 0.446545454545455 0.482
0.12 0.151515151515151 0.442028985507246 0.1 0.129454545454545 0.114
0.08 0.0151515151515151 0.00724637681159424 0 0.0605454545454545 0.056
0.113636363636364 0.0454545454545454 0.152173913043478 0 0.0931818181818184 0.0795454545454548
0.26 0.484848484848485 0.178571428571429 0.4 0.327454545454545 0.302
0.42 0.106060606060606 0.0357142857142857 0.05 0.325818181818182 0.309
0.1 0.0454545454545454 0.00714285714285712 0 0.0836363636363636 0.07
0.36 0.545454545454545 0.135714285714286 0.65 0.415636363636363 0.447
0.38 0.545454545454545 0.130434782608696 0.65 0.429636363636363 0.461
0.56 0.227272727272727 0.178571428571429 0.2 0.460181818181818 0.452
0.22 0.151515151515151 0.478260869565217 0.15 0.199454545454545 0.199
0.26 0.106060606060606 0 0.05 0.213818181818182 0.197
0.12 0.0151515151515151 0 0 0.0885454545454545 0.084
0 0 0.00714285714285712 0 0 0
0.16 0.106060606060606 0.442028985507246 0.1 0.143818181818182 0.142
0.46 0.257575757575758 0.15 0.25 0.399272727272727 0.397
0.42 0.484848484848485 0.2 0.65 0.439454545454545 0.489
0.4 0.484848484848485 0.264285714285714 0.65 0.425454545454545 0.475
0 0 0.00714285714285712 0 0 0
0.16 0.287878787878788 0.342857142857143 0.4 0.198363636363636 0.232
0.04 0.136363636363636 0.142857142857143 0.05 0.0689090909090908 0.043
0.1 0.0151515151515151 0.128571428571429 0 0.0745454545454545 0.07
0.04 0.136363636363636 0.142857142857143 0.05 0.0689090909090908 0.043
0.04 0.136363636363636 0.142857142857143 0.05 0.0689090909090908 0.043
0.16 0.303030303030303 0.207142857142857 0.4 0.202909090909091 0.232
0.22 0.303030303030303 0.107142857142857 0.6 0.244909090909091 0.334
0 0.0303030303030303 0 0 0.00909090909090909 0
0.44 0.46969696969697 0.564285714285714 0.35 0.448909090909091 0.413
0.28 0.181818181818182 0.115942028985507 0.222222222222222 0.250545454545455 0.262666666666667
0.22 0.318181818181818 0.164285714285714 0.6 0.249454545454545 0.334
0.08 0.106060606060606 0.05 0.5 0.0878181818181818 0.206
0.173913043478261 0.287878787878788 0.0652173913043478 0.2 0.208102766798419 0.181739130434783
0.52 0.424242424242424 0.678571428571429 0.2 0.491272727272727 0.424
0.28 0.181818181818182 0.1 0.2 0.250545454545455 0.256
0.52 0.424242424242424 0.678571428571429 0.2 0.491272727272727 0.424
0.08 0.106060606060606 0.1 0.5 0.0878181818181818 0.206
0.52 0.424242424242424 0.678571428571429 0.2 0.491272727272727 0.424
0 0.0303030303030303 0 0 0.00909090909090909 0
0 0 0.142857142857143 0 0 0
0.08 0 0.385714285714286 0 0.056 0.056
0 0 0.0571428571428572 0 0 0
0.5 0.227272727272727 0.607142857142857 0.3 0.418181818181818 0.44
0.2 0.136363636363636 0.771428571428571 0 0.180909090909091 0.14
0.5 0.227272727272727 0.742857142857143 0.1 0.418181818181818 0.38
0 0 0.0357142857142857 0 0 0
0.18 0.575757575757576 0.00724637681159424 0.3 0.298727272727273 0.216
0.46 0.757575757575758 0.178571428571429 0.9 0.549272727272727 0.592
0.46 0.757575757575758 0.178571428571429 0.9 0.549272727272727 0.592
0.46 0.363636363636364 0.657142857142857 0.35 0.431090909090909 0.427
0.2 0.212121212121212 0.378571428571429 0.25 0.203636363636364 0.215
0 0.121212121212121 0 0.3 0.0363636363636363 0.09
0.3 0.257575757575758 0.318840579710145 0.3 0.287272727272727 0.3
0.48 0.0909090909090909 0.271428571428571 0.2 0.363272727272727 0.396
0.28 0.242424242424242 0.321428571428571 0.3 0.268727272727273 0.286
0.24 0.0606060606060606 0 0.1 0.186181818181818 0.198
0.24 0.196969696969697 0.257142857142857 0.3 0.227090909090909 0.258
0.48 0.636363636363636 0.228571428571429 0.65 0.526909090909091 0.531
0 0.0303030303030303 0.0579710144927537 0 0.00909090909090909 0
0 0.136363636363636 0 0.3 0.0409090909090908 0.09
0.22 0.0606060606060606 0.335714285714286 0.1 0.172181818181818 0.184
0 0.136363636363636 0 0.3 0.0409090909090908 0.09
0.2 0.621212121212121 0.152173913043478 0.3 0.326363636363636 0.23
0.12 0.196969696969697 0.142857142857143 0.3 0.143090909090909 0.174
0.2 0.621212121212121 0.142857142857143 0.3 0.326363636363636 0.23
0 0.136363636363636 0 0.3 0.0409090909090908 0.09
0.12 0.151515151515151 0.0882352941176471 0.3 0.129454545454545 0.174
0.270833333333333 0.121212121212121 0 0.1 0.225946969696969 0.219583333333333
0.270833333333333 0.121212121212121 0.3 0.1 0.225946969696969 0.219583333333333
0.14 0.212121212121212 0.0285714285714286 0.3 0.161636363636364 0.188
0.16 0.0606060606060606 0.0285714285714286 0 0.130181818181818 0.112
0.26 0.166666666666667 0.328571428571429 0.1 0.232 0.212
0.26 0.166666666666667 0.328571428571429 0.1 0.232 0.212
0.26 0.121212121212121 0.321428571428571 0.111111111111111 0.218363636363636 0.215333333333333
0.64 0.0909090909090909 0.542857142857143 0.3 0.475272727272727 0.538
0.104166666666667 0.59375 0.1484375 0.3 0.251041666666667 0.162916666666667
0.62 0.0909090909090909 0.542857142857143 0.3 0.461272727272727 0.524
0 0.181818181818182 0.00714285714285712 0.277777777777778 0.0545454545454546 0.0833333333333334
0.125 0.578125 0.128571428571429 0.3 0.2609375 0.1775
0.12 0.803030303030303 0.707142857142857 0.6 0.324909090909091 0.264
0.04 0 0.2 0 0.028 0.028
0.12 0.136363636363636 0.0857142857142857 0.05 0.124909090909091 0.099
0.02 0 0.166666666666667 0 0.014 0.014
0.02 0 0.171428571428571 0 0.014 0.014
0.416666666666667 0.5 0.214285714285714 0.75 0.441666666666667 0.516666666666667
0.416666666666667 0.484848484848485 0.269230769230769 0.75 0.437121212121212 0.516666666666667
0.24 0.106060606060606 0.0357142857142857 0.05 0.199818181818182 0.183
0.44 0.545454545454545 0.45 0.85 0.471636363636364 0.563
0.24 0.227272727272727 0.328571428571429 0.05 0.236181818181818 0.183
0.32 0.242424242424242 0.207142857142857 0.1 0.296727272727273 0.254
0.32 0.303030303030303 0.585714285714286 0.55 0.314909090909091 0.389
0.08 0.0303030303030303 0 0 0.0650909090909091 0.056
0 0 0 0 0 0
0.24 0.303030303030303 0 0.35 0.258909090909091 0.273
0 0 0.121428571428571 0 0 0
0.4 0.409090909090909 0.135714285714286 0.6 0.402727272727273 0.46
0.16 0 0.142857142857143 0 0.112 0.112
0.4 0.265625 0.614285714285714 0.2 0.3596875 0.34
0.25 0.257575757575758 0.271428571428571 0.2 0.252272727272727 0.235
0.04 0.0909090909090909 0.171428571428571 0 0.0552727272727273 0.028
0.16 0.212121212121212 0.072463768115942 0.4 0.175636363636364 0.232
0.04 0.227272727272727 0 0.2 0.0961818181818181 0.088
0 0.0454545454545454 0 0 0.0136363636363636 0
0.32 0.257575757575758 0.464285714285714 0.4 0.301272727272727 0.344
0.14 0.242424242424242 0.164285714285714 0.4 0.170727272727273 0.218
0.32 0.333333333333333 0 0.55 0.324 0.389
0.56 0.393939393939394 0.0507246376811594 0.6 0.510181818181818 0.572
0 0 0.00714285714285712 0 0 0
0.152173913043478 0 0.0642857142857143 0 0.106521739130435 0.106521739130435
0.22 0.212121212121212 0.178571428571429 0 0.217636363636364 0.154
0.229166666666667 0.1875 0.176470588235294 0 0.216666666666667 0.160416666666667
0.24 0 0.0285714285714286 0 0.168 0.168
0 0.0454545454545454 0.0642857142857143 0 0.0136363636363636 0
0 0 0.0428571428571428 0 0 0
0 0.0454545454545454 0.0785714285714286 0 0.0136363636363636 0
0 0.0454545454545454 0 0 0.0136363636363636 0
0 0 0.0357142857142857 0 0 0
0.42 0.0909090909090909 0.121428571428571 0.4 0.321272727272727 0.414
0 0 0.00714285714285712 0 0 0
0.1 0.0606060606060606 0.0857142857142857 0 0.0881818181818182 0.07
0.1 0.046875 0.185714285714286 0 0.0840625 0.07
0.24 0.5 0.695652173913043 0.25 0.318 0.243
0.22 0.5 0.721428571428571 0.333333333333333 0.304 0.254
0.0416666666666666 0.439393939393939 0.0661764705882353 0.3 0.160984848484848 0.119166666666667
0 0 0.264285714285714 0 0 0
0 0 0 0 0 0
0.18 0.0606060606060606 0.371428571428571 0 0.144181818181818 0.126
0.02 0 0 0 0.014 0.014
0.14 0.121212121212121 0.142857142857143 0.15 0.134363636363636 0.143
0.1875 0.5 0.753623188405797 0.3 0.28125 0.22125
0.22 0.5 0.728571428571429 0.3 0.304 0.244
0.22 0.5 0.721428571428571 0.3 0.304 0.244
0.22 0.5 0.721428571428571 0.3 0.304 0.244
0.12 0.424242424242424 0.0942028985507246 0.4 0.211272727272727 0.204
0.0833333333333334 0.0606060606060606 0 0.1 0.0765151515151516 0.0883333333333334
0.26 0.46969696969697 0.686567164179104 0.15 0.322909090909091 0.227
0 0 0.00724637681159424 0 0 0
0 0 0 0 0 0
0 0 0.0714285714285714 0 0 0
0.22 0.439393939393939 0.164285714285714 0.1 0.285818181818182 0.184
0.0600000000000001 0.424242424242424 0.171428571428571 0.05 0.169272727272727 0.0570000000000001
0 0 0.0142857142857142 0 0 0
0.0600000000000001 0 0.364285714285714 0 0.0420000000000001 0.0420000000000001
0.16 0.53030303030303 0.264285714285714 0.65 0.271090909090909 0.307
0 0 0.0714285714285714 0 0 0
0.0600000000000001 0.515151515151515 0.0857142857142857 0.45 0.196545454545455 0.177
0.0600000000000001 0.515151515151515 0.157142857142857 0.45 0.196545454545455 0.177
0.0600000000000001 0.5 0.157142857142857 0.45 0.192 0.177
0.0600000000000001 0 0.318840579710145 0 0.0420000000000001 0.0420000000000001
0.0600000000000001 0.5 0.0571428571428572 0.6 0.192 0.222
0.14 0.227272727272727 0 0.1 0.166181818181818 0.128
0.48 0.212121212121212 0.585714285714286 0.3 0.399636363636364 0.426
0.0600000000000001 0.0454545454545454 0.0571428571428572 0.15 0.0556363636363637 0.0870000000000001
0.0600000000000001 0.0454545454545454 0.0357142857142857 0.15 0.0556363636363637 0.0870000000000001
0.04 0.0303030303030303 0.0428571428571428 0 0.0370909090909091 0.028
0.08 0.106060606060606 0.0714285714285714 0.05 0.0878181818181818 0.071
0.38 0.106060606060606 0.307142857142857 0 0.297818181818182 0.266
0.26 0.0606060606060606 0.0785714285714286 0 0.200181818181818 0.182
0.04 0.0454545454545454 0.135714285714286 0 0.0416363636363636 0.028
0.04 0.0454545454545454 0.257142857142857 0 0.0416363636363636 0.028
0.0416666666666666 0.0454545454545454 0.253623188405797 0 0.0428030303030302 0.0291666666666666
0.04 0.0454545454545454 0.260869565217391 0 0.0416363636363636 0.028
0.04 0.0454545454545454 0.257142857142857 0 0.0416363636363636 0.028
0.16 0.166666666666667 0.4 0 0.162 0.112
0.0600000000000001 0.0454545454545454 0.278571428571429 0 0.0556363636363637 0.0420000000000001
0.04 0.0454545454545454 0.342857142857143 0 0.0416363636363636 0.028
0.0476190476190477 0.0483870967741935 0.347826086956522 0 0.0478494623655914 0.0333333333333334
0.1 0.121212121212121 0.1 0 0.106363636363636 0.07
0.0600000000000001 0.0454545454545454 0.257142857142857 0 0.0556363636363637 0.0420000000000001
0.34 0.0757575757575758 0 0 0.260727272727273 0.238
0.16 0.151515151515151 0.464285714285714 0 0.157454545454545 0.112
0.1 0.0303030303030303 0.135714285714286 0 0.0790909090909091 0.07
0.1 0.121212121212121 0.142857142857143 0 0.106363636363636 0.07
0.14 0.393939393939394 0.478571428571429 0.25 0.216181818181818 0.173
0.26 0.439393939393939 0.721428571428571 0.222222222222222 0.313818181818182 0.248666666666667
0.22 0.484375 0.785714285714286 0.35 0.2993125 0.259
0.02 0 0.00714285714285712 0 0.014 0.014
0.565217391304348 0.46969696969697 0.289855072463768 0.5 0.536561264822135 0.545652173913044
0.56 0.621212121212121 0.65 0.5 0.578363636363636 0.542
0.46 0.46969696969697 0.328571428571429 0.5 0.462909090909091 0.472
0.34 0.106060606060606 0.271428571428571 0 0.269818181818182 0.238
0.12 0.0454545454545454 0.0428571428571428 0.05 0.0976363636363636 0.099
0 0 0.0785714285714286 0 0 0
0.16 0.0454545454545454 0.0428571428571428 0.05 0.125636363636364 0.127
0.26 0.151515151515151 0.285714285714286 0 0.227454545454545 0.182
0 0 0.00714285714285712 0 0 0
0.34 0.454545454545455 0.55 0.45 0.374363636363636 0.373
0.16 0.136363636363636 0.314285714285714 0 0.152909090909091 0.112
0.16 0.136363636363636 0.376811594202899 0 0.152909090909091 0.112
0.0600000000000001 0.363636363636364 0 0.5 0.151090909090909 0.192
0.16 0.0757575757575758 0.428571428571429 0 0.134727272727273 0.112
0.16 0.078125 0.405797101449275 0 0.1354375 0.112
0.16 0.0757575757575758 0.427536231884058 0 0.134727272727273 0.112
0.16 0.0757575757575758 0.442028985507246 0 0.134727272727273 0.112
0 0 0.00714285714285712 0 0 0
0.2 0.0909090909090909 0.421428571428571 0 0.167272727272727 0.14
0.2 0.0909090909090909 0.392857142857143 0 0.167272727272727 0.14
0.04 0.333333333333333 0.0142857142857142 0.45 0.128 0.163
0.2 0.0909090909090909 0.457142857142857 0 0.167272727272727 0.14
0.452380952380952 0.121212121212121 0.333333333333333 0 0.353030303030303 0.316666666666666
0.28 0.0909090909090909 0.456521739130435 0 0.223272727272727 0.196
0.291666666666667 0.454545454545455 0.0428571428571428 0.5 0.340530303030303 0.354166666666667
0.18 0.181818181818182 0.307142857142857 0.1 0.180545454545455 0.156
0.26 0.545454545454545 0.278571428571429 0.55 0.345636363636364 0.347
0.26 0.0303030303030303 0.25 0.1 0.191090909090909 0.212
0.34 0.272727272727273 0.235714285714286 0.4 0.319818181818182 0.358
0.32 0.106060606060606 0.535714285714286 0.05 0.255818181818182 0.239
0.14 0.0909090909090909 0.514285714285714 0 0.125272727272727 0.098
0.38 0.375 0.352941176470588 0.5 0.3785 0.416
0.64 0.651515151515151 0.385714285714286 0.35 0.643454545454545 0.553
0.64 0.651515151515151 0.391304347826087 0.35 0.643454545454545 0.553
0.46 0.59375 0.407142857142857 0.35 0.500125 0.427
0.36 0.348484848484849 0.421428571428571 0.65 0.356545454545455 0.447
0.18 0.333333333333333 0.4 0.3 0.226 0.216
0.44 0.166666666666667 0.188405797101449 0.1 0.358 0.338
0.14 0.121212121212121 0.15 0.2 0.134363636363636 0.158
0 0.136363636363636 0.242857142857143 0 0.0409090909090908 0
0.3 0.106060606060606 0.00714285714285712 0 0.241818181818182 0.21
0 0.121212121212121 0.428571428571429 0 0.0363636363636363 0
0 0 0.1 0 0 0
0.14 0.0606060606060606 0.0434782608695652 0.1 0.116181818181818 0.128
0 0 0.15 0 0 0
0 0 0.142857142857143 0 0 0
0.44 0.333333333333333 0.371428571428571 0.35 0.408 0.413
0 0 0.0785714285714286 0 0 0
0.16 0.575757575757576 0.45 0.35 0.284727272727273 0.217
0.46 0.272727272727273 0.357142857142857 0.4 0.403818181818182 0.442
0.16 0.136363636363636 0.117647058823529 0.05 0.152909090909091 0.127
0.583333333333333 0.166666666666667 0.0357142857142857 0 0.458333333333333 0.408333333333333
0.1 0.424242424242424 0.407142857142857 0.4 0.197272727272727 0.19
0.0416666666666666 0.0151515151515151 0 0 0.0337121212121212 0.0291666666666666
0.1 0.424242424242424 0.407142857142857 0.4 0.197272727272727 0.19
0.58 0.181818181818182 0.0357142857142857 0 0.460545454545455 0.406
0.12 0.151515151515151 0.364285714285714 0.05 0.129454545454545 0.099
0.12 0.151515151515151 0.364285714285714 0.05 0.129454545454545 0.099
0 0 0.0928571428571429 0 0 0
0.1 0.181818181818182 0.414285714285714 0.5 0.124545454545455 0.22
0.32 0.546875 0.659420289855073 0.4 0.3880625 0.344
0 0 0.0652173913043478 0 0 0
0.64 0.363636363636364 0.253623188405797 0.55 0.557090909090909 0.613
0.32 0.742424242424242 0.221428571428571 0.9 0.446727272727273 0.494
0.48 0.121212121212121 0.507142857142857 0.1 0.372363636363636 0.366
0.08 0.0151515151515151 0.411764705882353 0 0.0605454545454545 0.056
0.48 0.151515151515151 0.3 0.1 0.381454545454545 0.366
0.36 0.5 0.144927536231884 0.15 0.402 0.297
0 0 0.164285714285714 0 0 0
0 0 0.271428571428571 0 0 0
0 0 0.185714285714286 0 0 0
0 0 0.0942028985507246 0 0 0
0.145833333333333 0.242424242424242 0 0.65 0.174810606060606 0.297083333333333
0.3 0.333333333333333 0.4 0.15 0.31 0.255
0.54 0.318181818181818 0.514285714285714 0.1 0.473454545454545 0.408
0.46 0.681818181818182 0.307142857142857 0.9 0.526545454545455 0.592
0.44 0.318181818181818 0.121428571428571 0.1 0.403454545454545 0.338
0 0.0454545454545454 0.257142857142857 0 0.0136363636363636 0
0 0.0454545454545454 0.264285714285714 0 0.0136363636363636 0
0.32 0.5 0.35 0.4 0.374 0.344
0.32 0.5 0.342857142857143 0.4 0.374 0.344
0.42 0.5 0.571428571428571 0.4 0.444 0.414
0.22 0.484848484848485 0.178571428571429 0.6 0.299454545454545 0.334
0.2 0.484848484848485 0.25 0.6 0.285454545454545 0.32
0.04 0 0 0 0.028 0.028
0.44 0.0606060606060606 0.342857142857143 0 0.326181818181818 0.308
0 0 0.0149253731343284 0 0 0
0.26 0.0757575757575758 0.0214285714285715 0.15 0.204727272727273 0.227
0.4 0.636363636363636 0.183823529411765 0.4 0.470909090909091 0.4
0.26 0.21875 0.114285714285714 0.15 0.247625 0.227
0 0 0.45 0 0 0
0.18 0.227272727272727 0.228571428571429 0.05 0.194181818181818 0.141
0.4 0.318181818181818 0.242857142857143 0.85 0.375454545454545 0.535
0 0.0454545454545454 0.128571428571429 0.05 0.0136363636363636 0.015
0.1 0.0151515151515151 0.0714285714285714 0.05 0.0745454545454545 0.085
0.1 0.0151515151515151 0.0714285714285714 0.05 0.0745454545454545 0.085
0.32 0.227272727272727 0.157142857142857 0.2 0.292181818181818 0.284
0.32 0.227272727272727 0.166666666666667 0.2 0.292181818181818 0.284
0.333333333333333 0.227272727272727 0.176470588235294 0.2 0.301515151515151 0.293333333333333
0.14 0 0.442857142857143 0.05 0.098 0.113
0.28 0.212121212121212 0.535714285714286 0.2 0.259636363636364 0.256
0.4 0.196969696969697 0.3 0.6 0.339090909090909 0.46
0.08 0.0909090909090909 0.3 0.1 0.0832727272727273 0.086
0 0 0.05 0 0 0
0.0600000000000001 0.0909090909090909 0.0857142857142857 0.1 0.0692727272727273 0.0720000000000001
0 0 0.271428571428571 0 0 0
0 0 0.142857142857143 0 0 0
0 0 0.135714285714286 0 0 0
0.24 0.121212121212121 0.130434782608696 0.05 0.204363636363636 0.183
0.3 0.121212121212121 0.389705882352941 0.55 0.246363636363636 0.375
0 0 0.257142857142857 0 0 0
0 0 0.00714285714285712 0 0 0
0 0 0.0357142857142857 0 0 0
0.52 0.636363636363636 0.257142857142857 0.35 0.554909090909091 0.469
0.52 0.636363636363636 0.257142857142857 0.35 0.554909090909091 0.469
0.52 0.636363636363636 0.257142857142857 0.35 0.554909090909091 0.469
0.28 0.439393939393939 0.235714285714286 0.25 0.327818181818182 0.271
0.14 0.181818181818182 0.314285714285714 0.55 0.152545454545455 0.263
0.14 0.212121212121212 0 0 0.161636363636364 0.098
0.391304347826087 0.393939393939394 0.0857142857142857 0.1 0.392094861660079 0.303913043478261
0.3 0.272727272727273 0.0714285714285714 0.1 0.291818181818182 0.24
0 0 0.0289855072463768 0 0 0
0.4 0.151515151515151 0.178571428571429 0.25 0.325454545454545 0.355
0 0 0.00714285714285712 0 0 0
0.48 0.393939393939394 0.392857142857143 0.75 0.454181818181818 0.561
0.3 0.318181818181818 0.178571428571429 0.1 0.305454545454545 0.24
0.38 0.151515151515151 0.314285714285714 0.166666666666667 0.311454545454545 0.316
0.4 0.515151515151515 0.278571428571429 0.2 0.434545454545454 0.34
0.42 0.515151515151515 0.285714285714286 0.2 0.448545454545454 0.354
0.416666666666667 0.515151515151515 0.278571428571429 0.2 0.446212121212121 0.351666666666667
0.44 0.636363636363636 0.478571428571429 0.2 0.498909090909091 0.368
0.395833333333333 0.333333333333333 0.464285714285714 0.1 0.377083333333333 0.307083333333333
0.409090909090909 0.545454545454545 0.128571428571429 0.1 0.45 0.316363636363636
0.12 0.106060606060606 0.407142857142857 0.8 0.115818181818182 0.324
0 0 0 0 0 0
0 0 0 0 0 0
0.521739130434783 0.696969696969697 0.342857142857143 0.1 0.574308300395257 0.395217391304348
0.46 0.303030303030303 0.307142857142857 0.9 0.412909090909091 0.592
0.5 0.742424242424242 0.32089552238806 0.1 0.572727272727273 0.38
0 0 0.0357142857142857 0 0 0
0 0 0.0285714285714286 0 0 0
0.38 0.409090909090909 0.235714285714286 0.1 0.388727272727273 0.296
0.38 0.409090909090909 0.235714285714286 0.1 0.388727272727273 0.296
0.02 0 0.228571428571429 0 0.014 0.014
0 0 0.128571428571429 0 0 0
0.36 0.242424242424242 0.135714285714286 0.1 0.324727272727273 0.282
0.395833333333333 0.333333333333333 0.601449275362319 0.1 0.377083333333333 0.307083333333333
0.04 0.0151515151515151 0 0 0.0325454545454545 0.028
0 0 0 0 0 0
0.4 0.515625 0.601449275362319 0.1 0.4346875 0.31
0.42 0.515151515151515 0.571428571428571 0.15 0.448545454545454 0.339
0 0 0.0928571428571429 0 0 0
0.4 0.53030303030303 0.571428571428571 0.1 0.439090909090909 0.31
0.479166666666667 0.212121212121212 0.304347826086957 0.95 0.399053030303031 0.620416666666667
0.52 0.212121212121212 0.364285714285714 0.95 0.427636363636364 0.649
0.541666666666667 0.212121212121212 0.364285714285714 0.95 0.44280303030303 0.664166666666667
0.52 0.212121212121212 0.364285714285714 1 0.427636363636364 0.664
0.52 0.212121212121212 0.364285714285714 0.95 0.427636363636364 0.649
0.08 0.272727272727273 0.25 0 0.137818181818182 0.056
0.0833333333333334 0.272727272727273 0.242857142857143 0 0.140151515151515 0.0583333333333334
0.08 0.272727272727273 0.242857142857143 0 0.137818181818182 0.056
0.08 0.272727272727273 0.207142857142857 0 0.137818181818182 0.056
0.08 0.272727272727273 0.242857142857143 0 0.137818181818182 0.056
0.08 0.272727272727273 0.202898550724638 0 0.137818181818182 0.056
0.08 0.439393939393939 0.478571428571429 0 0.187818181818182 0.056
0.08 0.439393939393939 0.485507246376812 0 0.187818181818182 0.056
0.08 0.439393939393939 0.471428571428571 0 0.187818181818182 0.056
0.08 0.439393939393939 0.471428571428571 0 0.187818181818182 0.056
0.08 0.439393939393939 0.485507246376812 0 0.187818181818182 0.056
0.08 0.439393939393939 0.471428571428571 0 0.187818181818182 0.056
0.22 0.227272727272727 0.128571428571429 0 0.222181818181818 0.154
0.6 0.212121212121212 0.304347826086957 0.95 0.483636363636364 0.705
0.08 0.439393939393939 0.478260869565217 0 0.187818181818182 0.056
0 0.196969696969697 0.528571428571429 0.05 0.0590909090909091 0.015
0.08 0.484848484848485 0.571428571428571 0.05 0.201454545454545 0.071
0.44 0.25 0.128571428571429 0.05 0.383 0.323
0.291666666666667 0.606060606060606 0.710144927536232 0.05 0.385984848484849 0.219166666666667
0 0.0151515151515151 0.2 0 0.00454545454545453 0
0.12 0.106060606060606 0.0942028985507246 0 0.115818181818182 0.084
0 0 0.05 0 0 0
0.26 0.212121212121212 0.289855072463768 0.9 0.245636363636364 0.452
0.26 0.181818181818182 0.25 0.9 0.236545454545455 0.452
0.12 0.106060606060606 0.114285714285714 0 0.115818181818182 0.084
0.12 0.106060606060606 0.114285714285714 0 0.115818181818182 0.084
0.54 0.484848484848485 0.0507246376811594 0.05 0.523454545454546 0.393
0.12 0.106060606060606 0.114285714285714 0 0.115818181818182 0.084
0.12 0.106060606060606 0.0785714285714286 0 0.115818181818182 0.084
0.16 0.166666666666667 0.231884057971015 0.75 0.162 0.337
0.125 0.166666666666667 0.228571428571429 0.75 0.1375 0.3125
0.54 0.227272727272727 0.0428571428571428 0.2 0.446181818181818 0.438
0.56 0.227272727272727 0.0428571428571428 0.2 0.460181818181818 0.452
0.62 0.484848484848485 0.05 0.2 0.579454545454545 0.494
0.02 0.0645161290322581 0 0 0.0333548387096774 0.014
0.12 0.393939393939394 0.1 0.75 0.202181818181818 0.309
0.1 0.409090909090909 0.0955882352941176 0.722222222222222 0.192727272727273 0.286666666666667
0.104166666666667 0.333333333333333 0.00714285714285712 0.15 0.172916666666667 0.117916666666667
0.02 0.318181818181818 0.192857142857143 0.55 0.109454545454545 0.179
0.02 0.318181818181818 0.367647058823529 0.6 0.109454545454545 0.194
0.08 0 0.221428571428571 0 0.056 0.056
0.0833333333333334 0 0.239130434782609 0 0.0583333333333334 0.0583333333333334
0.04 0 0.104477611940298 0 0.028 0.028
0.32 0.53030303030303 0.1 0.05 0.383090909090909 0.239
0.58 0.378787878787879 0.428571428571429 0.35 0.519636363636364 0.511
0.54 0.378787878787879 0.257142857142857 0.35 0.491636363636364 0.483
0 0 0.05 0 0 0
0.08 0.242424242424242 0.818840579710145 0.15 0.128727272727273 0.101
0 0 0 0 0 0
0 0 0.2 0 0 0
0 0 0.2 0 0 0
0.0600000000000001 0.151515151515151 0.257142857142857 0.05 0.0874545454545454 0.0570000000000001
0.0600000000000001 0.151515151515151 0.428571428571429 0.05 0.0874545454545454 0.0570000000000001
0.04 0 0.0362318840579711 0 0.028 0.028
0 0.121212121212121 0 0.05 0.0363636363636363 0.015
0 0 0.414285714285714 0 0 0
0.04 0.121212121212121 0.292857142857143 0.05 0.0643636363636363 0.043
0.04 0.121212121212121 0.292857142857143 0.05 0.0643636363636363 0.043
0.04 0.121212121212121 0.428571428571429 0.05 0.0643636363636363 0.043
0 0.121212121212121 0.142857142857143 0.05 0.0363636363636363 0.015
0 0 0.0142857142857142 0 0 0
0 0 0.0571428571428572 0 0 0
0.16 0.151515151515151 0.678571428571429 0.2 0.157454545454545 0.172
0.0600000000000001 0.136363636363636 0.585714285714286 0.2 0.0829090909090909 0.102
0 0 0 0 0 0
0 0 0.0597014925373134 0 0 0
0.2 0.303030303030303 0.681159420289855 0.25 0.230909090909091 0.215
0.2 0.303030303030303 0.635714285714286 0.25 0.230909090909091 0.215
0.104166666666667 0.287878787878788 0.485714285714286 0.25 0.159280303030303 0.147916666666667
0.0600000000000001 0.287878787878788 0.628571428571429 0.25 0.128363636363636 0.117
0.0600000000000001 0.287878787878788 0.392857142857143 0.25 0.128363636363636 0.117
0 0 0.0428571428571428 0 0 0
0.16 0.303030303030303 0.405797101449275 0.25 0.202909090909091 0.187
0.16 0.303030303030303 0.4 0.25 0.202909090909091 0.187
0.2 0.303030303030303 0.442028985507246 0.25 0.230909090909091 0.215
0.2 0.303030303030303 0.792857142857143 0.25 0.230909090909091 0.215
0.2 0.296875 0.442857142857143 0.25 0.2290625 0.215
0.2 0.303030303030303 0.442857142857143 0.25 0.230909090909091 0.215
0.16 0.303030303030303 0.449275362318841 0.3 0.202909090909091 0.202
0.0600000000000001 0.151515151515151 0.419117647058823 0.2 0.0874545454545454 0.102
0.0600000000000001 0.181818181818182 0.421428571428571 0.2 0.0965454545454547 0.102
0.34 0.303030303030303 0.721428571428571 0.25 0.328909090909091 0.313
0 0 0.00714285714285712 0 0 0
0.391304347826087 0.484848484848485 0.757142857142857 0.3 0.419367588932806 0.363913043478261
0.36 0.5 0.731884057971014 0.3 0.402 0.342
0 0 0 0 0 0
0.36 0.484848484848485 0.728571428571429 0.3 0.397454545454546 0.342
0 0 0.114285714285714 0 0 0
0.416666666666667 0.390625 0.34375 0.388888888888889 0.408854166666667 0.408333333333334
0 0 0.307142857142857 0 0 0
0 0 0.0214285714285715 0 0 0
0.42 0.378787878787879 0.207142857142857 0.4 0.407636363636364 0.414
0.42 0.46969696969697 0.778571428571429 0.4 0.434909090909091 0.414
0 0 0.0214285714285715 0 0 0
0 0 0.0214285714285715 0 0 0
0 0 0.15 0 0 0
0 0 0.0142857142857142 0 0 0
0 0 0.0142857142857142 0 0 0
0 0 0.0285714285714286 0 0 0
0.22 0.151515151515151 0.742857142857143 0.5 0.199454545454545 0.304
0.22 0.272727272727273 0.757142857142857 0.5 0.235818181818182 0.304
0.24 0.166666666666667 0.691176470588235 0.5 0.218 0.318
0.08 0.0757575757575758 0 0.1 0.0787272727272727 0.086
0.02 0.0151515151515151 0.4 0 0.0185454545454545 0.014
0.24 0.212121212121212 0.192857142857143 0.2 0.231636363636364 0.228
0.24 0.32258064516129 0.360294117647059 0.25 0.264774193548387 0.243
0.14 0.257575757575758 0.464285714285714 0.15 0.175272727272727 0.143
0 0.116666666666667 0.0142857142857142 0.05 0.0350000000000001 0.015
0.14 0.257575757575758 0.471428571428571 0.15 0.175272727272727 0.143
0.14 0.257575757575758 0.471428571428571 0.15 0.175272727272727 0.143
0.14 0.257575757575758 0.471428571428571 0.15 0.175272727272727 0.143
0.14 0.257575757575758 0.471428571428571 0.15 0.175272727272727 0.143
0.14 0.257575757575758 0.464285714285714 0.15 0.175272727272727 0.143
0.14 0.257575757575758 0.5 0.15 0.175272727272727 0.143
0.18 0.272727272727273 0.635714285714286 0.2 0.207818181818182 0.186
0.18 0.272727272727273 0.635714285714286 0.2 0.207818181818182 0.186
0.02 0.0303030303030303 0.271428571428571 0 0.0230909090909091 0.014
0.16 0.151515151515151 0.292857142857143 0.15 0.157454545454545 0.157
0.125 0.136363636363636 0 0.15 0.128409090909091 0.1325
0.24 0.318181818181818 0.594202898550725 0.3 0.263454545454545 0.258
0 0 0.202898550724638 0 0 0
0.1 0.0909090909090909 0.1 0.1 0.0972727272727273 0.1
0 0 0.207142857142857 0 0 0
0.16 0.242424242424242 0.564285714285714 0.2 0.184727272727273 0.172
0.26 0.328125 0.607142857142857 0.3 0.2804375 0.272
0.270833333333333 0.333333333333333 0.608695652173913 0.3 0.289583333333333 0.279583333333333
0.229166666666667 0.318181818181818 0.635714285714286 0.3 0.255871212121212 0.250416666666667
0 0 0 0 0 0
0.04 0.0151515151515151 0.0714285714285714 0 0.0325454545454545 0.028
0.208333333333333 0.303030303030303 0.559701492537313 0.3 0.236742424242424 0.235833333333333
0.1875 0.266666666666667 0.564285714285714 0.277777777777778 0.21125 0.214583333333333
0.12 0.121212121212121 0 0.15 0.120363636363636 0.129
0.1 0.0967741935483871 0.478571428571429 0.15 0.0990322580645161 0.115
0 0 0.0214285714285715 0 0 0
0.18 0.109375 0.0642857142857143 0.15 0.1588125 0.171
0.18 0.242424242424242 0.142857142857143 0.2 0.198727272727273 0.186
0.12 0.136363636363636 0.0285714285714286 0 0.124909090909091 0.084
0.02 0.136363636363636 0.107142857142857 0 0.0549090909090908 0.014
0.166666666666667 0.136363636363636 0.210144927536232 0.25 0.157575757575758 0.191666666666667
0.1 0 0 0 0.07 0.07
0.2 0.106060606060606 0.35 0.05 0.171818181818182 0.155
0.54 0.272727272727273 0.375 0.4 0.459818181818182 0.498
0.5 0.136363636363636 0.185714285714286 0.25 0.390909090909091 0.425
0 0 0.0714285714285714 0 0 0
0.08 0.196969696969697 0.714285714285714 0.2 0.115090909090909 0.116
0.0600000000000001 0 0 0.05 0.0420000000000001 0.0570000000000001
0.0600000000000001 0.0303030303030303 0.321428571428571 0.05 0.0510909090909092 0.0570000000000001
0.0600000000000001 0.0303030303030303 0.420289855072464 0.05 0.0510909090909092 0.0570000000000001
0.0600000000000001 0.0303030303030303 0.321428571428571 0.05 0.0510909090909092 0.0570000000000001
0.58 0.348484848484849 0.185714285714286 0.2 0.510545454545455 0.466
0.02 0.166666666666667 0.414285714285714 0.15 0.0640000000000001 0.059
0 0 0.378571428571429 0 0 0
0 0 0.192857142857143 0 0 0
0.0600000000000001 0.0303030303030303 0.0928571428571429 0.05 0.0510909090909092 0.0570000000000001
0 0 0 0 0 0
0.0434782608695652 0.196969696969697 0.742647058823529 0.2 0.0895256916996047 0.0904347826086956
0.08 0.196969696969697 0.15 0.2 0.115090909090909 0.116
0.229166666666667 0.3125 0.203125 0.55 0.254166666666667 0.325416666666667
0.22 0.318181818181818 0.521428571428571 0.55 0.249454545454545 0.319
0.22 0.0606060606060606 0.157142857142857 0 0.172181818181818 0.154
0 0 0.0142857142857142 0 0 0
0.208333333333333 0 0.101449275362319 0.0555555555555556 0.145833333333333 0.1625
0.24 0.348484848484849 0.55 0.55 0.272545454545455 0.333
0.22 0.0606060606060606 0.130434782608696 0 0.172181818181818 0.154
0 0 0 0 0 0
0.24 0.348484848484849 0.3 0.55 0.272545454545455 0.333
0 0 0.05 0 0 0
0.22 0 0.307142857142857 0 0.154 0.154
0.34 0.378787878787879 0.642857142857143 0.55 0.351636363636364 0.403
0.18 0 0.05 0 0.126 0.126
0.34 0.378787878787879 0.685714285714286 0.55 0.351636363636364 0.403
0.16 0.378787878787879 0.342857142857143 0.5 0.225636363636364 0.262
0.16 0.375 0.378571428571429 0.55 0.2245 0.277
0.16 0.378787878787879 0.376811594202899 0.55 0.225636363636364 0.277
0.34 0.378787878787879 0.550724637681159 0.55 0.351636363636364 0.403
0.0625 0 0 0 0.04375 0.04375
0 0 0 0 0 0
0.18 0.0303030303030303 0.0285714285714286 0 0.135090909090909 0.126
0 0 0.0285714285714286 0 0 0
0.18 0 0.0571428571428572 0 0.126 0.126
0.16 0.378787878787879 0.592857142857143 0.55 0.225636363636364 0.277
0.166666666666667 0 0.0285714285714286 0 0.116666666666667 0.116666666666667
0.16 0.378787878787879 0.592857142857143 0.55 0.225636363636364 0.277
0 0 0.0869565217391305 0 0 0
0.18 0 0.0289855072463768 0 0.126 0.126
0.28 0.166666666666667 0.463768115942029 0.05 0.246 0.211
0 0 0.0285714285714286 0 0 0
0 0 0.0285714285714286 0 0 0
0.36 0.151515151515151 0.278571428571429 0.05 0.297454545454545 0.267
0 0 0.00714285714285712 0 0 0
0.0600000000000001 0.181818181818182 0.15 0 0.0965454545454547 0.0420000000000001
0.375 0.151515151515151 0.338235294117647 0.05 0.307954545454545 0.2775
0.0600000000000001 0.181818181818182 0.173913043478261 0 0.0965454545454547 0.0420000000000001
0.0600000000000001 0.181818181818182 0.166666666666667 0 0.0965454545454547 0.0420000000000001
0 0 0.0642857142857143 0 0 0
0.02 0.181818181818182 0 0.15 0.0685454545454546 0.059
0.36 0.151515151515151 0.128571428571429 0.05 0.297454545454545 0.267
0.32 0.287878787878788 0.442857142857143 0.05 0.310363636363636 0.239
0.62 0.393939393939394 0.782608695652174 0.35 0.552181818181818 0.539
0.62 0.378787878787879 0.75 0.35 0.547636363636364 0.539
0.3 0.106060606060606 0.15 0.3 0.241818181818182 0.3
0.3 0.106060606060606 0.15 0.3 0.241818181818182 0.3
0.3 0.106060606060606 0.152173913043478 0.3 0.241818181818182 0.3
0.3 0.106060606060606 0.157142857142857 0.3 0.241818181818182 0.3
0.3 0.09375 0.157142857142857 0.3 0.238125 0.3
0.3 0.106060606060606 0.157142857142857 0.3 0.241818181818182 0.3
0.3 0.151515151515151 0.214285714285714 0.3 0.255454545454545 0.3
0.08 0.303030303030303 0 0 0.146909090909091 0.056
0 0 0.0857142857142857 0 0 0
0.38 0.46969696969697 0.314285714285714 0.3 0.406909090909091 0.356
0.14 0.0151515151515151 0.578571428571429 0.15 0.102545454545455 0.143
0.0600000000000001 0 0.414285714285714 0.05 0.0420000000000001 0.0570000000000001
0.04 0.0151515151515151 0.316176470588235 0 0.0325454545454545 0.028
0.42 0.515151515151515 0.892857142857143 0.15 0.448545454545454 0.339
0.2 0.287878787878788 0.15 0.1 0.226363636363636 0.17
0 0.0606060606060606 0.157142857142857 0 0.0181818181818182 0
0.42 0.5 0.920289855072464 0.1 0.444 0.324
0.0600000000000001 0.212121212121212 0.0428571428571428 0.1 0.105636363636364 0.0720000000000001
0.32 0.727272727272727 0.542857142857143 0.45 0.442181818181818 0.359
0.32 0.681818181818182 0.442857142857143 0.45 0.428545454545455 0.359
0 0 0.107142857142857 0.05 0 0.015
0.26 0.166666666666667 0.5 0.1 0.232 0.212
0 0 0.178571428571429 0.05 0 0.015
0 0 0.192857142857143 0.0555555555555556 0 0.0166666666666667
0 0 0 0 0 0
0.68 0.46969696969697 0.1 0.85 0.616909090909091 0.731
0 0 0.0928571428571429 0 0 0
0 0.0151515151515151 0.0928571428571429 0 0.00454545454545453 0
0.2 0.257575757575758 0.0642857142857143 0.1 0.217272727272727 0.17
0.2 0.257575757575758 0.1 0.1 0.217272727272727 0.17
0.24 0.348484848484849 0.85 0.15 0.272545454545455 0.213
0.66 0.303030303030303 0.101449275362319 0.65 0.552909090909091 0.657
0.333333333333333 0.212121212121212 0.0428571428571428 0.15 0.296969696969697 0.278333333333333
0.42 0.348484848484849 0.107142857142857 0.555555555555556 0.398545454545455 0.460666666666667
0.2 0.227272727272727 0.0714285714285714 0.1 0.208181818181818 0.17
0.38 0.212121212121212 0.05 0.2 0.329636363636364 0.326
0.0600000000000001 0.196969696969697 0.00714285714285712 0.7 0.101090909090909 0.252
0.16 0 0.185714285714286 0 0.112 0.112
0.18 0.46969696969697 0.0357142857142857 0 0.266909090909091 0.126
0 0 0.0357142857142857 0 0 0
0.18 0.0151515151515151 0.542857142857143 0 0.130545454545455 0.126
0.36 0.106060606060606 0.132352941176471 0.15 0.283818181818182 0.297
0.4 0.71875 0.685714285714286 0.2 0.495625 0.34
0.270833333333333 0.828125 0.142857142857143 0.85 0.438020833333333 0.444583333333333
0.0600000000000001 0.151515151515151 0.0214285714285715 0.611111111111111 0.0874545454545454 0.225333333333333
0.24 0.287878787878788 0.342857142857143 0.2 0.254363636363636 0.228
0 0 0.0214285714285715 0 0 0
0.08 0.0303030303030303 0.392857142857143 0 0.0650909090909091 0.056
0.08 0.0151515151515151 0.392857142857143 0 0.0605454545454545 0.056
0.08 0.348484848484849 0 0 0.160545454545455 0.056
0.64 0.0909090909090909 0.535714285714286 0.45 0.475272727272727 0.583
0 0.0303030303030303 0 0 0.00909090909090909 0
0.12 0 0 0 0.084 0.084
0 0 0.0285714285714286 0 0 0
0.2 0.0303030303030303 0.378571428571429 0.35 0.149090909090909 0.245
0.28 0.25 0.221428571428571 0.3 0.271 0.286
0.478260869565217 0.484848484848485 0.221428571428571 0.4 0.480237154150197 0.454782608695652
0.02 0.348484848484849 0.157142857142857 0.2 0.118545454545455 0.074
0.5 0.483870967741935 0.610294117647059 0.6 0.49516129032258 0.53
0.46 0.484848484848485 0.6 0.6 0.467454545454545 0.502
0.14 0.181818181818182 0.242857142857143 0.3 0.152545454545455 0.188
0.1 0.196969696969697 0.257142857142857 0.3 0.129090909090909 0.16
0.1 0.1875 0.144927536231884 0.05 0.12625 0.085
0.2 0 0.15 0 0.14 0.14
0.26 0.257575757575758 0.0785714285714286 0.4 0.259272727272727 0.302
0.08 0.166666666666667 0 0 0.106 0.056
0.08 0.181818181818182 0 0.05 0.110545454545455 0.071
0.08 0.181818181818182 0 0.05 0.110545454545455 0.071
0.1 0 0 0 0.07 0.07
0.152173913043478 0.0909090909090909 0.0857142857142857 0.4 0.133794466403162 0.226521739130435
0.1 0.196969696969697 0.00757575757575757 0.05 0.129090909090909 0.085
0 0 0 0 0 0
0 0 0 0 0 0
0.2 0.106060606060606 0 0.4 0.171818181818182 0.26
0.18 0.0909090909090909 0 0.4 0.153272727272727 0.246
0.36 0.257575757575758 0 0.4 0.329272727272727 0.372
0.18 0.0909090909090909 0 0.4 0.153272727272727 0.246
0.391304347826087 0.424242424242424 0.485507246376812 0.5 0.401185770750988 0.423913043478261
0.18 0.09375 0.0895522388059702 0.333333333333333 0.154125 0.226
0.18 0.166666666666667 0 0 0.176 0.126
0 0 0 0 0 0
0.3125 0.0909090909090909 0.0785714285714286 0.3 0.246022727272727 0.30875
0.0600000000000001 0 0.128571428571429 0 0.0420000000000001 0.0420000000000001
0.0600000000000001 0 0.123188405797101 0 0.0420000000000001 0.0420000000000001
0.26 0.409090909090909 0.178571428571429 0.45 0.304727272727273 0.317
0.28 0.409090909090909 0.178571428571429 0.45 0.318727272727273 0.331
0.54 0.590909090909091 0.3 0.45 0.555272727272727 0.513
0.14 0.40625 0.592857142857143 0.35 0.219875 0.203
0 0 0.0671641791044776 0 0 0
0 0 0.0428571428571428 0 0 0
0 0 0.0571428571428572 0 0 0
0.54 0.409090909090909 0.521428571428571 0.277777777777778 0.500727272727273 0.461333333333333
0.54 0.409090909090909 0.335714285714286 0.25 0.500727272727273 0.453
0.42 0.151515151515151 0.135714285714286 0.5 0.339454545454545 0.444
0 0.0606060606060606 0 0 0.0181818181818182 0
0 0.0606060606060606 0 0 0.0181818181818182 0
0 0.0606060606060606 0 0 0.0181818181818182 0
0.0416666666666666 0.0757575757575758 0 0 0.0518939393939394 0.0291666666666666
0.229166666666667 0.136363636363636 0 0.2 0.201325757575758 0.220416666666667
0.22 0.196969696969697 0.00714285714285712 0.2 0.213090909090909 0.214
0.22 0.136363636363636 0.00724637681159424 0.2 0.194909090909091 0.214
0.25 0.393939393939394 0.0681818181818182 0.45 0.293181818181818 0.31
0.270833333333333 0.181818181818182 0.00714285714285712 0.25 0.244128787878788 0.264583333333333
0.32 0.181818181818182 0.00714285714285712 0.25 0.278545454545455 0.299
0.32 0.136363636363636 0.00714285714285712 0.25 0.264909090909091 0.299
0.02 0.227272727272727 0.207142857142857 0.05 0.0821818181818181 0.029
0.02 0.212121212121212 0.0714285714285714 0.25 0.0776363636363636 0.089
0.375 0.181818181818182 0.114285714285714 0.45 0.317045454545455 0.3975
0.32 0.196969696969697 0.164285714285714 0.25 0.283090909090909 0.299
0 0.0454545454545454 0 0 0.0136363636363636 0
0.28 0.606060606060606 0.678571428571429 0.3 0.377818181818182 0.286
0.3 0.212121212121212 0.171428571428571 0.25 0.273636363636364 0.285
0.42 0.181818181818182 0.1 0.45 0.348545454545455 0.429
0.02 0.212121212121212 0 0.25 0.0776363636363636 0.089
0.26 0.40625 0.507246376811594 0.05 0.303875 0.197
0.28 0.181818181818182 0.00714285714285712 0.45 0.250545454545455 0.331
0 0.0606060606060606 0.00714285714285712 0 0.0181818181818182 0
0 0.0606060606060606 0 0 0.0181818181818182 0
0 0.0606060606060606 0.00714285714285712 0 0.0181818181818182 0
0 0.0606060606060606 0.186567164179104 0 0.0181818181818182 0
0.02 0.4375 0.107142857142857 0.25 0.14525 0.089
0 0.0606060606060606 0 0 0.0181818181818182 0
0 0.0606060606060606 0 0 0.0181818181818182 0
0 0.0606060606060606 0 0 0.0181818181818182 0
0.14 0.453125 0.0873015873015873 0.3 0.2339375 0.188
0.26 0.166666666666667 0.564285714285714 0.05 0.232 0.197
0.04 0.0909090909090909 0.15 0 0.0552727272727273 0.028
0.32 0.242424242424242 0.340579710144927 0.55 0.296727272727273 0.389
0.208333333333333 0.409090909090909 0 0.2 0.268560606060606 0.205833333333333
0.24 0.454545454545455 0.138461538461538 0.25 0.304363636363637 0.243
0.04 0 0 0 0.028 0.028
0.34 0.257575757575758 0.196969696969697 0.4 0.315272727272727 0.358
0 0 0.278571428571429 0 0 0
0.24 0.454545454545455 0 0.25 0.304363636363637 0.243
0.32 0.257575757575758 0.192857142857143 0.35 0.301272727272727 0.329
0 0 0.0714285714285714 0 0 0
0 0 0 0 0 0
0 0.0151515151515151 0.00714285714285712 0 0.00454545454545453 0
0.08 0.0757575757575758 0.05 0.1 0.0787272727272727 0.086
0.34 0.272727272727273 0.181159420289855 0.4 0.319818181818182 0.358
0.08 0.0606060606060606 0.0428571428571428 0 0.0741818181818182 0.056
0 0.0757575757575758 0.00724637681159424 0.05 0.0227272727272727 0.015
0 0.0606060606060606 0.00714285714285712 0.05 0.0181818181818182 0.015
0.14 0.166666666666667 0.45 0.15 0.148 0.143
0 0.0606060606060606 0.0714285714285714 0.05 0.0181818181818182 0.015
0 0.0606060606060606 0.0714285714285714 0.05 0.0181818181818182 0.015
0.14 0.166666666666667 0.45 0.15 0.148 0.143
0.145833333333333 0.166666666666667 0.464285714285714 0.15 0.152083333333333 0.147083333333333
0.14 0.166666666666667 0.407142857142857 0.15 0.148 0.143
0.08 0 0 0 0.056 0.056
0 0.0606060606060606 0.00714285714285712 0.05 0.0181818181818182 0.015
0.02 0 0 0 0.014 0.014
0.5 0.181818181818182 0.927536231884058 0.3 0.404545454545455 0.44
0 0 0.15 0 0 0
0.26 0.136363636363636 0.664285714285714 0.1 0.222909090909091 0.212
0.26 0.136363636363636 0.8 0.1 0.222909090909091 0.212
0.44 0.712121212121212 0.5 0.8 0.521636363636364 0.548
0 0.0454545454545454 0.0642857142857143 0.2 0.0136363636363636 0.06
0.44 0.287878787878788 0.621428571428571 0.65 0.394363636363636 0.503
0.16 0.166666666666667 0.00714285714285712 0.15 0.162 0.157
0 0 0.0285714285714286 0 0 0
0 0 0 0 0 0
0 0 0 0 0 0
0 0 0.0357142857142857 0 0 0
0 0 0 0 0 0
0 0 0 0 0 0
0 0.15 0.41304347826087 0.1 0.045 0.03
0.66 0.393939393939394 0.202898550724638 0.2 0.580181818181818 0.522
0.14 0.287878787878788 0.0428571428571428 0.3 0.184363636363636 0.188
0.3 0.333333333333333 0.0857142857142857 0.15 0.31 0.255
0.32 0.560606060606061 0.707142857142857 0.2 0.392181818181818 0.284
0.36 0.575757575757576 0.768115942028985 0.3 0.424727272727273 0.342
0 0 0.0652173913043478 0 0 0
0.1 0.0454545454545454 0.268115942028985 0.15 0.0836363636363636 0.115
0 0 0.0652173913043478 0 0 0
0.26 0.257575757575758 0.807142857142857 0.25 0.259272727272727 0.257
0 0 0 0 0 0
0 0 0.181159420289855 0 0 0
0 0 0.0362318840579711 0 0 0
0.0869565217391305 0.0454545454545454 0.313432835820896 0.15 0.074505928853755 0.105869565217391
0.14 0 0.13768115942029 0.05 0.098 0.113
0 0 0 0 0 0
0.14 0 0.142857142857143 0.05 0.098 0.113
0.26 0.424242424242424 0.0214285714285715 0.55 0.309272727272727 0.347
0.12 0.0909090909090909 0.311594202898551 0.15 0.111272727272727 0.129
0.28 0.424242424242424 0.171428571428571 0.55 0.323272727272727 0.361
0.291666666666667 0.575757575757576 0.528571428571429 0.6 0.37689393939394 0.384166666666667
0.26 0.409090909090909 0.00714285714285712 0.55 0.304727272727273 0.347
0.28 0.53030303030303 0.478571428571429 0.6 0.355090909090909 0.376
0.26 0.416666666666667 0.0769230769230769 0.5 0.307 0.332
0.48 0.454545454545455 0.426470588235294 0.3 0.472363636363636 0.426
0.26 0.166666666666667 0.485714285714286 0.2 0.232 0.242
0.32 0.53030303030303 0.457142857142857 0.5 0.383090909090909 0.374
0.0600000000000001 0.106060606060606 0.2 0.15 0.0738181818181819 0.0870000000000001
0.02 0.151515151515151 0.335714285714286 0.05 0.0594545454545453 0.029
0.354166666666667 0.354838709677419 0.0652173913043478 0.45 0.354368279569893 0.382916666666667
0.02 0.151515151515151 0.321428571428571 0.05 0.0594545454545453 0.029
0.2 0.0606060606060606 0.278571428571429 0.1 0.158181818181818 0.17
0.208333333333333 0.0606060606060606 0.286764705882353 0.1 0.164015151515151 0.175833333333333
0.02 0.0303030303030303 0.228571428571429 0.15 0.0230909090909091 0.059
0.02 0.0454545454545454 0.268115942028985 0.15 0.0276363636363636 0.059
0.16 0.0606060606060606 0 0.05 0.130181818181818 0.127
0.36 0.363636363636364 0.107142857142857 0.45 0.361090909090909 0.387
0.38 0.363636363636364 0.181818181818182 0.45 0.375090909090909 0.401
0 0 0.0571428571428572 0 0 0
0.22 0.21875 0.192857142857143 0.2 0.219625 0.214
0.22 0.227272727272727 0.192857142857143 0.2 0.222181818181818 0.214
0 0 0.0571428571428572 0 0 0
0.22 0.21875 0.192857142857143 0.2 0.219625 0.214
0.22 0.227272727272727 0.178571428571429 0.2 0.222181818181818 0.214
0 0 0 0 0 0
0.0600000000000001 0.212121212121212 0.22463768115942 0 0.105636363636364 0.0420000000000001
0.34 0.121212121212121 0.764285714285714 0.15 0.274363636363636 0.283
0.44 0.606060606060606 0.307142857142857 0.6 0.489818181818182 0.488
0.26 0.287878787878788 0.0357142857142857 0.25 0.268363636363636 0.257
0.02 0.0909090909090909 0.114285714285714 0.05 0.0412727272727273 0.029
0.4 0.590909090909091 0.178571428571429 0.611111111111111 0.457272727272727 0.463333333333333
0.36 0.0909090909090909 0.385714285714286 0.1 0.279272727272727 0.282
0 0 0 0 0 0
0.3 0.0303030303030303 0.0217391304347826 0.15 0.219090909090909 0.255
0.28 0.0151515151515151 0.0428571428571428 0.1 0.200545454545455 0.226
0.4375 0.0606060606060606 0.235714285714286 0.05 0.324431818181818 0.32125
0.52 0.181818181818182 0.657142857142857 0.15 0.418545454545455 0.409
0.16 0 0 0 0.112 0.112
0.2 0.848484848484849 0.542857142857143 0.8 0.394545454545455 0.38
0.22 0.848484848484849 0.164285714285714 0.8 0.408545454545455 0.394
0.0600000000000001 0 0.05 0 0.0420000000000001 0.0420000000000001
0.166666666666667 0.863636363636364 0.492753623188406 0.666666666666667 0.375757575757576 0.316666666666667
0.0600000000000001 0.0303030303030303 0.202898550724638 0.05 0.0510909090909092 0.0570000000000001
0.4 0 0 0.1 0.28 0.31
0.2 0.121212121212121 0.214285714285714 0.05 0.176363636363636 0.155
0.18 0.0151515151515151 0.00714285714285712 0.2 0.130545454545455 0.186
0.26 0.121212121212121 0.407142857142857 0.05 0.218363636363636 0.197
0.1 0.015625 0.0142857142857142 0.3 0.0746875 0.16
0.354166666666667 0 0.0507246376811594 0 0.247916666666667 0.247916666666667
0.26 0.121212121212121 0.25 0.05 0.218363636363636 0.197
0 0 0.1 0 0 0
0.208333333333333 0.848484848484849 0.58695652173913 0.6 0.400378787878788 0.325833333333333
0 0 0.166666666666667 0 0 0
0.28 0.0303030303030303 0.564285714285714 0.3 0.205090909090909 0.286
0 0 0.0785714285714286 0 0 0
0.28 0.0303030303030303 0.585714285714286 0.333333333333333 0.205090909090909 0.296
0 0 0.0147058823529411 0 0 0
0 0 0.0928571428571429 0 0 0
0 0 0.0428571428571428 0 0 0
0.44 0.151515151515151 0.764285714285714 0.1 0.353454545454545 0.338
0.08 0.0151515151515151 0.1 0 0.0605454545454545 0.056
0.0600000000000001 0 0.285714285714286 0 0.0420000000000001 0.0420000000000001
0.36 0.121212121212121 0.321428571428571 0.35 0.288363636363636 0.357
0.04 0.0151515151515151 0 0.05 0.0325454545454545 0.043
0.42 0 0 0 0.294 0.294
0.48 0.136363636363636 0.6 0.4 0.376909090909091 0.456
0 0.0151515151515151 0.142857142857143 0 0.00454545454545453 0
0.04 0.0151515151515151 0.27536231884058 0 0.0325454545454545 0.028
0.08 0.0151515151515151 0.285714285714286 0 0.0605454545454545 0.056
0 0 0.0428571428571428 0 0 0
0.58 0.106060606060606 0.710144927536232 0.4 0.437818181818182 0.526
0.28 0.893939393939394 0.271428571428571 0.6 0.464181818181818 0.376
0 0 0.00735294117647056 0 0 0
0.28 0.893939393939394 0.292857142857143 0.6 0.464181818181818 0.376
0.62 0.0757575757575758 0.257142857142857 0.3 0.456727272727273 0.524
0.28 0.893939393939394 0.271428571428571 0.6 0.464181818181818 0.376
0.16 0 0.0357142857142857 0 0.112 0.112
0.0833333333333334 0.0303030303030303 0.1 0.1 0.0674242424242425 0.0883333333333334
0.02 0.0454545454545454 0.0714285714285714 0 0.0276363636363636 0.014
0.02 0 0.0142857142857142 0.05 0.014 0.029
0.28 0.893939393939394 0.292857142857143 0.6 0.464181818181818 0.376
0 0 0.0428571428571428 0 0 0
0 0 0 0 0 0
0.62 0.106060606060606 0.471428571428571 0.55 0.465818181818182 0.599
0 0 0.128571428571429 0 0 0
0.68 0.212121212121212 0.442857142857143 0.45 0.539636363636364 0.611
0 0 0.00714285714285712 0 0 0
0.1 0.0454545454545454 0.178571428571429 0.1 0.0836363636363636 0.1
0 0 0.268115942028985 0 0 0
0 0 0.271428571428571 0 0 0
0.12 0 0.285714285714286 0 0.084 0.084
0 0 0.15 0 0 0
0.0600000000000001 0 0 0 0.0420000000000001 0.0420000000000001
0.12 0 0 0 0.084 0.084
0 0 0.164285714285714 0 0 0
0.02 0.242424242424242 0.121428571428571 0 0.0867272727272726 0.014
0.02 0.242424242424242 0.0142857142857142 0 0.0867272727272726 0.014
0 0 0.231884057971015 0 0 0
0.12 0 0.0785714285714286 0 0.084 0.084
0.02 0.227272727272727 0.0357142857142857 0 0.0821818181818181 0.014
0.02 0.227272727272727 0.0362318840579711 0 0.0821818181818181 0.014
0.02 0.21875 0.00714285714285712 0 0.079625 0.014
0.02 0.166666666666667 0.0285714285714286 0 0.0640000000000001 0.014
0 0 0.0214285714285715 0 0 0
0.52 0.0625 0.264285714285714 0.5 0.38275 0.514
0 0 0 0 0 0
0.12 0 0.307142857142857 0 0.084 0.084
0.16 0.393939393939394 0.378571428571429 0 0.230181818181818 0.112
0.12 0 0.335714285714286 0 0.084 0.084
0.16 0.393939393939394 0.382352941176471 0 0.230181818181818 0.112
0.12 0 0.335714285714286 0 0.084 0.084
0.52 0.0757575757575758 0.264285714285714 0.5 0.386727272727273 0.514
0.145833333333333 0 0.364285714285714 0 0.102083333333333 0.102083333333333
0.16 0.40625 0.407142857142857 0 0.233875 0.112
0.12 0 0.0857142857142857 0 0.084 0.084
0.12 0 0.0857142857142857 0 0.084 0.084
0 0 0.0285714285714286 0 0 0
0.14 0 0.0869565217391305 0 0.098 0.098
0.12 0 0.0857142857142857 0 0.084 0.084
0.12 0 0.0857142857142857 0 0.084 0.084
0.02 0.166666666666667 0.2 0 0.0640000000000001 0.014
0.25 0.742424242424242 0.485507246376812 0.6 0.397727272727273 0.355
0.42 0.181818181818182 0.307142857142857 0.05 0.348545454545455 0.309
0.479166666666667 0.363636363636364 0.565217391304348 0.15 0.444507575757576 0.380416666666667
0.0434782608695652 0.348484848484849 0.297101449275362 0.1 0.13498023715415 0.0604347826086956
0.4 0.0151515151515151 0.05 0.05 0.284545454545454 0.295
0 0 0.142857142857143 0 0 0
0.125 0.333333333333333 0.171428571428571 0.2 0.1875 0.1475
0.32 0 0.00714285714285712 0 0.224 0.224
0 0.772727272727273 0.55 0.45 0.231818181818182 0.135
0 0.166666666666667 0.350746268656716 0 0.0500000000000001 0
0 0.166666666666667 0.228571428571429 0 0.0500000000000001 0
0 0.166666666666667 0.207142857142857 0 0.0500000000000001 0
0.42 0.0606060606060606 0.333333333333333 0.3 0.312181818181818 0.384
0 0.166666666666667 0.142857142857143 0 0.0500000000000001 0
0 0 0.0285714285714286 0 0 0
0 0 0.25 0 0 0
0.22 0.121212121212121 0.0714285714285714 0.15 0.190363636363636 0.199
0.458333333333333 0.234375 0.543478260869565 0.35 0.391145833333333 0.425833333333333
0.44 0.227272727272727 0.5 0.35 0.376181818181818 0.413
0.32 0.212121212121212 0.5 0.1 0.287636363636364 0.254
0.4375 0.241935483870968 0.514705882352941 0.333333333333333 0.37883064516129 0.40625
0.42 0.0606060606060606 0.347826086956522 0.3 0.312181818181818 0.384
0 0 0.0285714285714286 0 0 0
0.3 0 0 0 0.21 0.21
0.46 0.439393939393939 0.514285714285714 0.6 0.453818181818182 0.502
0.04 0.287878787878788 0.15 0.1 0.114363636363636 0.058
0.2 0.560606060606061 0.478571428571429 0.35 0.308181818181818 0.245
0 0 0.0857142857142857 0 0 0
0 0.272727272727273 0.210144927536232 0.05 0.0818181818181819 0.015
0.0434782608695652 0.166666666666667 0.192857142857143 0 0.0804347826086957 0.0304347826086956
0.04 0.227272727272727 0.271428571428571 0 0.0961818181818181 0.028
0.02 0.227272727272727 0.278571428571429 0 0.0821818181818181 0.014
0.5 0.272727272727273 0 0.5 0.431818181818182 0.5
0 0 0.0142857142857142 0 0 0
0.76 0.257575757575758 0.0571428571428572 0.55 0.609272727272727 0.697
0.2 0.606060606060606 0.557142857142857 0.1 0.321818181818182 0.17
0.56 0.318181818181818 0.217391304347826 0.55 0.487454545454545 0.557
0.520833333333333 0.318181818181818 0.214285714285714 0.55 0.460037878787878 0.529583333333333
0.56 0.318181818181818 0.217391304347826 0.55 0.487454545454545 0.557
0.56 0.318181818181818 0.228571428571429 0.5 0.487454545454545 0.542
0.52 0.318181818181818 0.0785714285714286 0.55 0.459454545454545 0.529
0.04 0.0151515151515151 0.139705882352941 0 0.0325454545454545 0.028
0.02 0.348484848484849 0.367647058823529 0.1 0.118545454545455 0.044
0 0 0.0142857142857142 0 0 0
0.5 0.318181818181818 0.0785714285714286 0.55 0.445454545454545 0.515
0.26 0.181818181818182 0.114285714285714 0.35 0.236545454545455 0.287
0.26 0.1875 0.114285714285714 0.35 0.23825 0.287
0.42 0.681818181818182 0.342857142857143 0.65 0.498545454545455 0.489
0.48 0.545454545454545 0.221428571428571 0.65 0.499636363636363 0.531
0.32 0.121212121212121 0.456521739130435 0.05 0.260363636363636 0.239
0 0.0757575757575758 0.292857142857143 0.05 0.0227272727272727 0.015
0 0 0 0 0 0
0 0 0.00714285714285712 0.05 0 0.015
0 0 0 0 0 0
0 0 0.0289855072463768 0.05 0 0.015
0.02 0 0.0285714285714286 0.05 0.014 0.029
0.18 0.787878787878788 0.442857142857143 0.9 0.362363636363636 0.396
0.52 0.196969696969697 0.471428571428571 0.1 0.423090909090909 0.394
0.22 0.0151515151515151 0.15 0 0.158545454545455 0.154
0 0 0.0285714285714286 0.05 0 0.015
0.38 0.409090909090909 0.2 0.8 0.388727272727273 0.506
0.46 0.40625 0.35 0.8 0.443875 0.562
0.46 0.409090909090909 0.35 0.8 0.444727272727273 0.562
0.46 0.409090909090909 0.421428571428571 0.8 0.444727272727273 0.562
0 0 0 0 0 0
0.14 0.348484848484849 0.107142857142857 0.75 0.202545454545455 0.323
0.0833333333333334 0 0.0642857142857143 0 0.0583333333333334 0.0583333333333334
0 0.0151515151515151 0 0 0.00454545454545453 0
0.44 0.318181818181818 0.342857142857143 0 0.403454545454545 0.308
0.02 0.0454545454545454 0.0289855072463768 0 0.0276363636363636 0.014
0.08 0.0454545454545454 0 0 0.0696363636363636 0.056
0.42 0.196969696969697 0.264285714285714 0.1 0.353090909090909 0.324
0 0 0.0642857142857143 0 0 0
0 0 0.00714285714285712 0 0 0
0.18 0.0151515151515151 0.369565217391304 0.05 0.130545454545455 0.141
0 0 0.213235294117647 0 0 0
0.26 0.227272727272727 0.207142857142857 0.15 0.250181818181818 0.227
0.18 0 0.114285714285714 0 0.126 0.126
0.16 0.196969696969697 0 0.15 0.171090909090909 0.157
0.04 0.0151515151515151 0.135714285714286 0 0.0325454545454545 0.028
0.04 0.015625 0.114285714285714 0 0.0326875 0.028
0.0208333333333334 0.0151515151515151 0.121428571428571 0 0.0191287878787879 0.0145833333333334
0.2 0.348484848484849 0.685714285714286 0.3 0.244545454545455 0.23
0 0 0.00714285714285712 0 0 0
0 0 0.0571428571428572 0 0 0
0 0 0 0 0 0
0 0 0 0 0 0
0.1 0.151515151515151 0.0214285714285715 0.222222222222222 0.115454545454545 0.136666666666667
0.04 0.196969696969697 0.45 0.05 0.0870909090909091 0.043
0.04 0.0151515151515151 0.121428571428571 0 0.0325454545454545 0.028
0 0 0 0 0 0
0 0 0.15 0 0 0
0.04 0.0151515151515151 0.2 0 0.0325454545454545 0.028
0.0416666666666666 0.0151515151515151 0.210144927536232 0 0.0337121212121212 0.0291666666666666
0.0833333333333334 0.151515151515151 0.0220588235294118 0.222222222222222 0.103787878787879 0.125
0.0600000000000001 0.03125 0.242647058823529 0 0.0513750000000001 0.0420000000000001
0.42 0.378787878787879 0.0571428571428572 0.1 0.407636363636364 0.324
0.08 0.212121212121212 0.449275362318841 0.05 0.119636363636364 0.071
0 0 0.0928571428571429 0 0 0
0 0 0.1 0 0 0
0.0600000000000001 0.181818181818182 0.0714285714285714 0.05 0.0965454545454547 0.0570000000000001
0.04 0.0151515151515151 0.128571428571429 0 0.0325454545454545 0.028
0 0 0.0214285714285715 0 0 0
0.1 0.181818181818182 0.435714285714286 0.05 0.124545454545455 0.085
0.04 0.0606060606060606 0.192857142857143 0 0.0461818181818182 0.028
0.1 0.242424242424242 0.464285714285714 0.05 0.142727272727273 0.085
0.0600000000000001 0.181818181818182 0.0714285714285714 0.05 0.0965454545454547 0.0570000000000001
0.0600000000000001 0.181818181818182 0.0714285714285714 0.05 0.0965454545454547 0.0570000000000001
0 0.0606060606060606 0.0714285714285714 0 0.0181818181818182 0
0.1 0.242424242424242 0.578571428571429 0.05 0.142727272727273 0.085
0.1 0.242424242424242 0.428571428571429 0.05 0.142727272727273 0.085
0.1 0.242424242424242 0.6 0.05 0.142727272727273 0.085
0 0 0 0 0 0
0.0600000000000001 0.181818181818182 0.0928571428571429 0.05 0.0965454545454547 0.0570000000000001
0.46 0.242424242424242 0.328571428571429 0.2 0.394727272727273 0.382
0 0.0151515151515151 0 0 0.00454545454545453 0
0.5 0.378787878787879 0.0357142857142857 0.2 0.463636363636364 0.41
0.0600000000000001 0.0151515151515151 0.139705882352941 0 0.0465454545454546 0.0420000000000001
0 0.0151515151515151 0.0928571428571429 0 0.00454545454545453 0
0.3 0.227272727272727 0.585714285714286 0.25 0.278181818181818 0.285
0 0 0 0 0 0
0.28 0.0606060606060606 0 0.25 0.214181818181818 0.271
0.36 0.0606060606060606 0.514285714285714 0.3 0.270181818181818 0.342
0.36 0.0606060606060606 0.507575757575758 0.3 0.270181818181818 0.342
0 0 0.0857142857142857 0 0 0
0.36 0.0606060606060606 0.492857142857143 0.3 0.270181818181818 0.342
0.36 0.0606060606060606 0.514285714285714 0.3 0.270181818181818 0.342
0.38 0.25 0.507575757575758 0.8 0.341 0.506
0.28 0.333333333333333 0.147058823529412 0.1 0.296 0.226
0.38 0.242424242424242 0.514285714285714 0.8 0.338727272727273 0.506
0.38 0.242424242424242 0.521739130434783 0.8 0.338727272727273 0.506
0.38 0.242424242424242 0.507246376811594 0.8 0.338727272727273 0.506
0.32 0.242424242424242 0.35 0.75 0.296727272727273 0.449
0.38 0.242424242424242 0.5 0.8 0.338727272727273 0.506
0.32 0.242424242424242 0.369565217391304 0.75 0.296727272727273 0.449
0.32 0.242424242424242 0.364285714285714 0.75 0.296727272727273 0.449
0.38 0.242424242424242 0.456521739130435 0.8 0.338727272727273 0.506
0.34 0.136363636363636 0.342857142857143 0.277777777777778 0.278909090909091 0.321333333333333
0 0 0.0357142857142857 0 0 0
0 0 0.0357142857142857 0 0 0
0.34 0.136363636363636 0.15 0.25 0.278909090909091 0.313
0.36 0.166666666666667 0.271428571428571 0.25 0.302 0.327
0.26 0.151515151515151 0.0214285714285715 0.05 0.227454545454545 0.197
0 0 0.00714285714285712 0 0 0
0.38 0.196969696969697 0.228571428571429 0.25 0.325090909090909 0.341
0.36 0.136363636363636 0.15 0.277777777777778 0.292909090909091 0.335333333333333
0.34 0.0606060606060606 0.114285714285714 0.25 0.256181818181818 0.313
0 0 0.0142857142857142 0 0 0
0 0 0 0 0 0
0.1 0.272727272727273 0 0.55 0.151818181818182 0.235
0.02 0.0606060606060606 0.0928571428571429 0 0.0321818181818182 0.014
0 0.0606060606060606 0.0285714285714286 0 0.0181818181818182 0
0.32 0.0606060606060606 0.171428571428571 0.2 0.242181818181818 0.284
0.28 0.0757575757575758 0.128571428571429 0.277777777777778 0.218727272727273 0.279333333333333
0.28 0.0757575757575758 0.235714285714286 0.25 0.218727272727273 0.271
0.25 0.0757575757575758 0.235714285714286 0.25 0.197727272727273 0.25
0 0 0.0362318840579711 0 0 0
0.62 0.328125 0.25 0.25 0.5324375 0.509
0.2 0.121212121212121 0.00714285714285712 0.25 0.176363636363636 0.215
0.12 0.106060606060606 0.0507246376811594 0.5 0.115818181818182 0.234
0.22 0.212121212121212 0.485714285714286 0.2 0.217636363636364 0.214
0.2 0.181818181818182 0.0357142857142857 0.2 0.194545454545455 0.2
0.22 0.212121212121212 0.65 0.2 0.217636363636364 0.214
0 0.0303030303030303 0.0214285714285715 0 0.00909090909090909 0
0.22 0.212121212121212 0.578571428571429 0.2 0.217636363636364 0.214
0 0.0303030303030303 0.0214285714285715 0 0.00909090909090909 0
0.02 0.181818181818182 0.471428571428571 0 0.0685454545454546 0.014
0.12 0.0151515151515151 0.0714285714285714 0.3 0.0885454545454545 0.174
0.18 0.0757575757575758 0.0428571428571428 0.25 0.148727272727273 0.201
0.12 0.0151515151515151 0.357142857142857 0.3 0.0885454545454545 0.174
0.12 0.0151515151515151 0.357142857142857 0.3 0.0885454545454545 0.174
0 0.0303030303030303 0 0 0.00909090909090909 0
0 0 0.157142857142857 0 0 0
0.12 0.46969696969697 0.192857142857143 0.05 0.224909090909091 0.099
0.08 0.318181818181818 0 0 0.151454545454545 0.056
0.12 0 0.121428571428571 0.3 0.084 0.174
0.34 0.121212121212121 0.551470588235294 0.55 0.274363636363636 0.403
0.208333333333333 0.133333333333333 0.2265625 0.25 0.185833333333333 0.220833333333333
0.14 0.333333333333333 0.0217391304347826 0.1 0.198 0.128
0.32 0.454545454545455 0.835714285714286 0.1 0.360363636363636 0.254
0.14 0.378787878787879 0.0642857142857143 0.1 0.211636363636364 0.128
0.34 0.454545454545455 0.835714285714286 0.1 0.374363636363636 0.268
0.145833333333333 0.378787878787879 0.144927536231884 0.1 0.215719696969697 0.132083333333333
0.166666666666667 0.35 0.25 0.1 0.221666666666667 0.146666666666667
0 0 0.185714285714286 0 0 0
0 0.0151515151515151 0.195652173913043 0 0.00454545454545453 0
0.42 0.363636363636364 0.0785714285714286 0.55 0.403090909090909 0.459
0 0.015625 0.0357142857142857 0 0.0046875 0
0 0 0.192857142857143 0 0 0
0 0.015625 0.297101449275362 0 0.0046875 0
0 0 0.0571428571428572 0 0 0
0 0 0.0714285714285714 0 0 0
0.02 0.333333333333333 0 0.05 0.114 0.029
0 0 0.166666666666667 0 0 0
0 0 0.171428571428571 0 0 0
0 0 0.164285714285714 0 0 0
0 0 0 0 0 0
0 0 0.171428571428571 0 0 0
0 0 0 0 0 0
0 0 0 0 0 0
0 0 0 0 0 0
0 0 0 0 0 0
0 0 0.192857142857143 0 0 0
0 0 0.207142857142857 0 0 0
0 0 0.207142857142857 0 0 0
0 0 0.214285714285714 0 0 0
0 0 0.207142857142857 0 0 0
0 0 0.142857142857143 0 0 0
0.58 0.46875 0.463768115942029 0.65 0.546625 0.601
0.3125 0.136363636363636 0.178571428571429 0.1 0.259659090909091 0.24875
0.04 0.0909090909090909 0.271428571428571 0 0.0552727272727273 0.028
0 0.0757575757575758 0.00714285714285712 0 0.0227272727272727 0
0.104166666666667 0.28125 0.130769230769231 0.65 0.157291666666667 0.267916666666667
0.08 0.318181818181818 0.0285714285714286 0.6 0.151454545454545 0.236
0.2 0.393939393939394 0.178571428571429 0.6 0.258181818181818 0.32
0.2 0.393939393939394 0.221428571428571 0.6 0.258181818181818 0.32
0.04 0.348484848484849 0.0714285714285714 0.05 0.132545454545455 0.043
0.2 0.424242424242424 0.357142857142857 0.6 0.267272727272727 0.32
0 0.348484848484849 0.0238095238095238 0.5 0.104545454545455 0.15
0.2 0 0.464285714285714 0.05 0.14 0.155
0 0 0 0 0 0
0.42 0.5 0.642857142857143 0.75 0.444 0.519
0.18 0.227272727272727 0.164285714285714 0 0.194181818181818 0.126
0.1875 0.227272727272727 0.617647058823529 0 0.199431818181818 0.13125
0.46 0.515151515151515 0.278571428571429 0.75 0.476545454545454 0.547
0 0 0.3 0 0 0
0.12 0 0 0.166666666666667 0.084 0.134
0 0 0.0857142857142857 0 0 0
0 0 0.0428571428571428 0 0 0
0.16 0 0.157142857142857 0 0.112 0.112
0.08 0.0909090909090909 0.15 0.4 0.0832727272727273 0.176
0.28 0.151515151515151 0.845588235294118 0.45 0.241454545454545 0.331
0.28 0.151515151515151 0.710144927536232 0.45 0.241454545454545 0.331
0.08 0.151515151515151 0.192857142857143 0.45 0.101454545454545 0.191
0.1 0.151515151515151 0.202898550724638 0.45 0.115454545454545 0.205
0.0416666666666666 0.0606060606060606 0.0357142857142857 0.35 0.0473484848484848 0.134166666666667
0 0 0.115942028985507 0 0 0
0.159090909090909 0.166666666666667 0.521739130434783 0.4 0.161363636363636 0.231363636363636
0.12 0.0303030303030303 0.157142857142857 0 0.0930909090909091 0.084
0.4 0.378787878787879 0.65 0.65 0.393636363636364 0.475
0.42 0.378787878787879 0.654411764705882 0.65 0.407636363636364 0.489
0.38 0.303030303030303 0.601449275362319 0.6 0.356909090909091 0.446
0.217391304347826 0.03125 0.234848484848485 0.15 0.161548913043478 0.197173913043478
0.5 0.629032258064516 0.169117647058823 0.35 0.538709677419355 0.455
0.523809523809524 0.303030303030303 0.594202898550725 0.6 0.457575757575758 0.546666666666667
0.22 0.0151515151515151 0.25 0.15 0.158545454545455 0.199
0.54 0.333333333333333 0.7 0.65 0.478 0.573
0.04 0.212121212121212 0.0285714285714286 0.05 0.0916363636363636 0.043
0.2 0.272727272727273 0.342857142857143 0.45 0.221818181818182 0.275
0.2 0.272727272727273 0.404411764705882 0.45 0.221818181818182 0.275
0.22 0.287878787878788 0.4 0.4 0.240363636363636 0.274
0.22 0.287878787878788 0.558823529411765 0.4 0.240363636363636 0.274
0.22 0.287878787878788 0.592857142857143 0.45 0.240363636363636 0.289
0.24 0.848484848484849 0.185714285714286 0.6 0.422545454545455 0.348
0.42 0.078125 0.380597014925373 0.25 0.3174375 0.369
0 0 0.0142857142857142 0 0 0
0.44 0.0757575757575758 0.735714285714286 0.25 0.330727272727273 0.383
0 0 0.164285714285714 0 0 0
0 0 0.164285714285714 0 0 0
0 0 0.164285714285714 0 0 0
0.22 0.848484848484849 0.0571428571428572 0.6 0.408545454545455 0.334
0 0 0.15 0 0 0
0.34 0.0757575757575758 0.492753623188406 0.15 0.260727272727273 0.283
0 0 0.157142857142857 0 0 0
0 0.0151515151515151 0.214285714285714 0 0.00454545454545453 0
0 0 0.213235294117647 0 0 0
0 0 0.214285714285714 0 0 0
0.34 0.0757575757575758 0.135714285714286 0.15 0.260727272727273 0.283
0.34 0.0757575757575758 0.152173913043478 0.15 0.260727272727273 0.283
0.22 0.848484848484849 0.0808823529411765 0.7 0.408545454545455 0.364
0.44 0.0757575757575758 0.628571428571429 0.15 0.330727272727273 0.353
0.44 0.0757575757575758 0.671428571428571 0.15 0.330727272727273 0.353
0 0 0.188405797101449 0 0 0
0 0 0.278571428571429 0 0 0
0 0 0.0579710144927537 0 0 0
0 0 0.107142857142857 0 0 0
0 0 0.142857142857143 0 0 0
0 0 0.0142857142857142 0 0 0
0.38 0.181818181818182 0.185714285714286 0.05 0.320545454545455 0.281
0.26 0.666666666666667 0.271428571428571 0.65 0.382 0.377
0.26 0.666666666666667 0.25 0.65 0.382 0.377
0.375 0.181818181818182 0.414285714285714 0.05 0.317045454545455 0.2775
0 0 0.166666666666667 0 0 0
0 0 0.157142857142857 0 0 0
0.58 0.257575757575758 0.392857142857143 0.3 0.483272727272727 0.496
0.28 0.151515151515151 0.128571428571429 0.1 0.241454545454545 0.226
0 0 0.0142857142857142 0 0 0
0 0 0.0214285714285715 0 0 0
0 0 0.0289855072463768 0 0 0
0.18 0.196969696969697 0.571428571428571 0.05 0.185090909090909 0.141
0.18 0.196969696969697 0.571428571428571 0.05 0.185090909090909 0.141
0.18 0.196969696969697 0.614285714285714 0.05 0.185090909090909 0.141
0 0 0.00714285714285712 0 0 0
0.26 0.318181818181818 0.316176470588235 0.35 0.277454545454545 0.287
0.18 0.121212121212121 0.371428571428571 0.35 0.162363636363636 0.231
0 0 0.220588235294118 0 0 0
0 0 0.0571428571428572 0 0 0
0.08 0.0606060606060606 0 0 0.0741818181818182 0.056
0 0 0.128571428571429 0 0 0
0.18 0.136363636363636 0.05 0 0.166909090909091 0.126
0.2 0.166666666666667 0.205882352941177 0 0.19 0.14
0.38 0 0.05 0.1 0.266 0.296
0.04 0 0 0 0.028 0.028
0.2 0.166666666666667 0.25 0 0.19 0.14
0 0.287878787878788 0 0.65 0.0863636363636364 0.195
0 0 0.0714285714285714 0 0 0
0.479166666666667 0.484848484848485 0.542857142857143 0.35 0.480871212121212 0.440416666666667
0.52 0.439393939393939 0.3 0.65 0.495818181818182 0.559
0 0 0.072463768115942 0 0 0
0.32 0.0757575757575758 0 0 0.246727272727273 0.224
0 0.0757575757575758 0.130434782608696 0 0.0227272727272727 0
0.48 0.5 0.536231884057971 0.8 0.486 0.576
0.48 0.5 0.45 0.8 0.486 0.576
0 0.0757575757575758 0.242857142857143 0 0.0227272727272727 0
0.46 0.5 0.45 0.8 0.472 0.562
0 0.0454545454545454 0.107142857142857 0 0.0136363636363636 0
0 0 0.0428571428571428 0 0 0
0.44 0.484848484848485 0.6 0.2 0.453454545454545 0.368
0.08 0.257575757575758 0.00714285714285712 0.15 0.133272727272727 0.101
0.44 0.46969696969697 0.407142857142857 0.2 0.448909090909091 0.368
0.44 0.333333333333333 0.107142857142857 0.2 0.408 0.368
0 0.106060606060606 0.22463768115942 0 0.0318181818181818 0
0 0.106060606060606 0.242857142857143 0 0.0318181818181818 0
0 0.106060606060606 0.242857142857143 0 0.0318181818181818 0
0 0 0.235714285714286 0 0 0
0.44 0.46969696969697 0.407142857142857 0.2 0.448909090909091 0.368
0.458333333333333 0.46969696969697 0.407142857142857 0.2 0.461742424242424 0.380833333333333
0.44 0.46969696969697 0.405797101449275 0.2 0.448909090909091 0.368
0.28 0.424242424242424 0.121428571428571 0.65 0.323272727272727 0.391
0 0.106060606060606 0.00714285714285712 0 0.0318181818181818 0
0 0.106060606060606 0.0147058823529411 0 0.0318181818181818 0
0.416666666666667 0.333333333333333 0.0955882352941176 0.2 0.391666666666667 0.351666666666667
0.1 0.0909090909090909 0.235714285714286 0 0.0972727272727273 0.07
0 0.0606060606060606 0 0 0.0181818181818182 0
0.1 0.106060606060606 0 0 0.101818181818182 0.07
0.1 0.106060606060606 0 0 0.101818181818182 0.07
0.08 0 0.134328358208955 0.15 0.056 0.101
0.42 0.46969696969697 0.4 0.65 0.434909090909091 0.489
0.48 0.318181818181818 0.235714285714286 0.2 0.431454545454545 0.396
0.1 0.106060606060606 0 0 0.101818181818182 0.07
0.1 0.106060606060606 0 0 0.101818181818182 0.07
0.32 0.575757575757576 0.435714285714286 0.65 0.396727272727273 0.419
0.1 0.106060606060606 0 0 0.101818181818182 0.07
0.12 0.0151515151515151 0.221428571428571 0 0.0885454545454545 0.084
0.1 0.106060606060606 0 0 0.101818181818182 0.07
0.3 0.787878787878788 0.4 0.75 0.446363636363636 0.435
0.3 0.439393939393939 0.2 0.75 0.341818181818182 0.435
0 0 0.0928571428571429 0 0 0
0 0 0.0928571428571429 0 0 0
0 0 0.1 0 0 0
0.0625 0 0.134920634920635 0.111111111111111 0.04375 0.0770833333333333
0 0.151515151515151 0 0 0.0454545454545453 0
0.1 0.136363636363636 0.0357142857142857 0.5 0.110909090909091 0.22
0 0.151515151515151 0.316176470588235 0 0.0454545454545453 0
0.18 0.439393939393939 0.35 0.7 0.257818181818182 0.336
0.26 0.651515151515151 0.535714285714286 0.35 0.377454545454545 0.287
0.26 0.515151515151515 0.585714285714286 0.3 0.336545454545454 0.272
0.26 0.515151515151515 0.585714285714286 0.3 0.336545454545454 0.272
0.26 0.515151515151515 0.585714285714286 0.3 0.336545454545454 0.272
0.26 0.348484848484849 0.535714285714286 0.3 0.286545454545455 0.272
0.26 0.515151515151515 0.585714285714286 0.3 0.336545454545454 0.272
0.3 0.666666666666667 0.585714285714286 0.35 0.41 0.315
0.34 0.803030303030303 0.742857142857143 0.4 0.478909090909091 0.358
0.48 0.0606060606060606 0.221428571428571 0.1 0.354181818181818 0.366
0.3 0.5 0.535714285714286 0.35 0.36 0.315
0 0 0.115942028985507 0 0 0
0.14 0.409090909090909 0.114285714285714 0.2 0.220727272727273 0.158
0.3 0.666666666666667 0.585714285714286 0.35 0.41 0.315
0.08 0 0.166666666666667 0.15 0.056 0.101
0 0.166666666666667 0.0984848484848485 0 0.0500000000000001 0
0 0 0.117647058823529 0 0 0
0.04 0 0.144927536231884 0 0.028 0.028
0.104166666666667 0.106060606060606 0.242857142857143 0 0.104734848484849 0.0729166666666669
0.24 0 0 0 0.168 0.168
0.08 0 0.00714285714285712 0.15 0.056 0.101
0.08 0.106060606060606 0.2 0 0.0878181818181818 0.056
0.3 0.651515151515151 0.571428571428571 0.4 0.405454545454545 0.33
0.28 0.363636363636364 0.202898550724638 0.4 0.305090909090909 0.316
0.26 0.106060606060606 0.221428571428571 0.15 0.213818181818182 0.227
0.416666666666667 0.5 0.542857142857143 0.35 0.441666666666667 0.396666666666667
0.104166666666667 0.40625 0.142857142857143 0.4 0.194791666666667 0.192916666666667
0 0 0.0642857142857143 0 0 0
0.0600000000000001 0.121212121212121 0.0142857142857142 0.05 0.0783636363636364 0.0570000000000001
0.04 0.136363636363636 0.121428571428571 0.3 0.0689090909090908 0.118
0.04 0.151515151515151 0.121428571428571 0.3 0.0734545454545453 0.118
0.04 0.151515151515151 0.121428571428571 0.3 0.0734545454545453 0.118
0.04 0.151515151515151 0.123188405797101 0.3 0.0734545454545453 0.118
0.1 0.424242424242424 0.264285714285714 0.25 0.197272727272727 0.145
0.1 0.424242424242424 0.271428571428571 0.25 0.197272727272727 0.145
0.104166666666667 0.375 0.278571428571429 0.222222222222222 0.185416666666667 0.139583333333334
0.0416666666666666 0.151515151515151 0.242857142857143 0.15 0.0746212121212119 0.0741666666666666
0.04 0.151515151515151 0.235714285714286 0.15 0.0734545454545453 0.073
0.04 0.287878787878788 0.278571428571429 0.15 0.114363636363636 0.073
0.4 0.257575757575758 0.25 0.35 0.357272727272727 0.385
0.375 0.409090909090909 0.3 0.4 0.385227272727273 0.3825
0.4 0.409090909090909 0.3 0.4 0.402727272727273 0.4
0 0 0 0 0 0
0.4 0.25 0.264285714285714 0.35 0.355 0.385
0 0 0 0 0 0
0.12 0.151515151515151 0.0217391304347826 0.05 0.129454545454545 0.099
0.26 0 0.242857142857143 0 0.182 0.182
0.12 0.151515151515151 0.0214285714285715 0.05 0.129454545454545 0.099
0.12 0.151515151515151 0.0214285714285715 0.05 0.129454545454545 0.099
0.38 0.151515151515151 0.271428571428571 0.05 0.311454545454545 0.281
0.12 0.125 0.0285714285714286 0.05 0.1215 0.099
0.02 0.121212121212121 0 0.3 0.0503636363636363 0.104
0.0208333333333334 0.109375 0.00724637681159424 0.3 0.0473958333333334 0.104583333333333
0.5 0.409090909090909 0.492857142857143 0.45 0.472727272727273 0.485
0.12 0.151515151515151 0.0142857142857142 0.05 0.129454545454545 0.099
0.02 0.242424242424242 0 0.35 0.0867272727272726 0.119
0.38 0.272727272727273 0.195652173913043 0.1 0.347818181818182 0.296
0.12 0.272727272727273 0.0785714285714286 0.1 0.165818181818182 0.114
0 0.121212121212121 0.0428571428571428 0.05 0.0363636363636363 0.015
0.38 0.272727272727273 0.2 0.15 0.347818181818182 0.311
0.38 0.272727272727273 0.207142857142857 0.1 0.347818181818182 0.296
0 0 0 0 0 0
0 0 0 0 0 0
0.333333333333333 0.257575757575758 0.41304347826087 0.05 0.31060606060606 0.248333333333333
0.3 0.136363636363636 0.121428571428571 0.05 0.250909090909091 0.225
0.260869565217391 0.136363636363636 0.15 0.05 0.223517786561264 0.197608695652174
0.38 0.257575757575758 0.407142857142857 0.1 0.343272727272727 0.296
0.08 0 0.0571428571428572 0 0.056 0.056
0.3 0.257575757575758 0.210144927536232 0.1 0.287272727272727 0.24
0.38 0.272727272727273 0.407142857142857 0.1 0.347818181818182 0.296
0.26 0.272727272727273 0.185714285714286 0.1 0.263818181818182 0.212
0.34 0.272727272727273 0.389705882352941 0.1 0.319818181818182 0.268
0 0 0.0357142857142857 0 0 0
0 0 0.0857142857142857 0 0 0
0 0.136363636363636 0.0362318840579711 0.05 0.0409090909090908 0.015
0.0833333333333334 0.303030303030303 0.294117647058823 0.05 0.149242424242424 0.0733333333333334
0.34 0.303030303030303 0.392857142857143 0.1 0.328909090909091 0.268
0.38 0.378787878787879 0.114285714285714 0 0.379636363636364 0.266
0.42 0.25 0.457142857142857 0.55 0.369 0.459
0 0.136363636363636 0.192857142857143 0.15 0.0409090909090908 0.045
0.458333333333333 0.681818181818182 0.522727272727273 0.2 0.525378787878788 0.380833333333333
0 0 0.0785714285714286 0 0 0
0.02 0.212121212121212 0 0 0.0776363636363636 0.014
0.02 0.287878787878788 0.130434782608696 0 0.100363636363636 0.014
0 0 0.0373134328358209 0 0 0
0 0 0.176470588235294 0 0 0
0.0208333333333334 0.212121212121212 0 0 0.078219696969697 0.0145833333333334
0.02 0.287878787878788 0.0428571428571428 0 0.100363636363636 0.014
0.4 0 0.0642857142857143 0 0.28 0.28
0.02 0.287878787878788 0.0428571428571428 0 0.100363636363636 0.014
0 0 0.207142857142857 0 0 0
0.02 0.424242424242424 0.0428571428571428 0.0555555555555556 0.141272727272727 0.0306666666666667
0.02 0.424242424242424 0.257142857142857 0.05 0.141272727272727 0.029
0.18 0.0151515151515151 0.108695652173913 0.05 0.130545454545455 0.141
0.28 0.287878787878788 0.5 0.3 0.282363636363636 0.286
0.18 0.121212121212121 0 0.1 0.162363636363636 0.156
0.583333333333333 0.121212121212121 0.678571428571429 0.1 0.444696969696969 0.438333333333333
0.36 0.257575757575758 0.207142857142857 0.45 0.329272727272727 0.387
0.28 0.125 0.421428571428571 0.1 0.2335 0.226
0.48 0 0.357142857142857 0.05 0.336 0.351
0.44 0.287878787878788 0.5 0.45 0.394363636363636 0.443
0.08 0.303030303030303 0.0142857142857142 0.25 0.146909090909091 0.131
0.16 0.166666666666667 0.0285714285714286 0.35 0.162 0.217
0.28 0.121212121212121 0.371428571428571 0.1 0.232363636363636 0.226
0.16 0.166666666666667 0.0285714285714286 0.35 0.162 0.217
0.36 0.166666666666667 0.115942028985507 0.4 0.302 0.372
0.36 0.166666666666667 0.128571428571429 0.4 0.302 0.372
0.16 0.166666666666667 0.05 0.35 0.162 0.217
0.34 0.409090909090909 0.521428571428571 0.25 0.360727272727273 0.313
0 0.424242424242424 0.114285714285714 0.222222222222222 0.127272727272727 0.0666666666666666
0.38 0 0.285714285714286 0.05 0.266 0.281
0 0.272727272727273 0.114285714285714 0.05 0.0818181818181819 0.015
0 0.272727272727273 0.114285714285714 0.05 0.0818181818181819 0.015
0.18 0.106060606060606 0.0285714285714286 0.1 0.157818181818182 0.156
0.1 0 0.0142857142857142 0 0.07 0.07
0.1 0 0.0142857142857142 0 0.07 0.07
0.208333333333333 0.575757575757576 0.214285714285714 0.35 0.318560606060606 0.250833333333333
0.16 0.151515151515151 0.0285714285714286 0.3 0.157454545454545 0.202
0 0.234375 0.0289855072463768 0.15 0.0703125 0.045
0.1 0 0.117647058823529 0 0.07 0.07
0.04 0.151515151515151 0 0.15 0.0734545454545453 0.073
0.12 0.151515151515151 0.171428571428571 0.2 0.129454545454545 0.144
0 0.0757575757575758 0 0.2 0.0227272727272727 0.06
0 0.166666666666667 0 0.05 0.0500000000000001 0.015
0.18 0 0.1 0 0.126 0.126
0.0600000000000001 0 0.114285714285714 0 0.0420000000000001 0.0420000000000001
0.32 0.287878787878788 0.664285714285714 0.25 0.310363636363636 0.299
0.22 0.257575757575758 0.00714285714285712 0.2 0.231272727272727 0.214
0.18 0 0.342857142857143 0.05 0.126 0.141
0.12 0 0.185714285714286 0.05 0.084 0.099
0.48 0.272727272727273 0.307142857142857 0.3 0.417818181818182 0.426
0.14 0.287878787878788 0.371428571428571 0.2 0.184363636363636 0.158
0.48 0.257575757575758 0.307142857142857 0.3 0.413272727272727 0.426
0.104166666666667 0 0.135714285714286 0 0.0729166666666669 0.0729166666666669
0.38 0.390625 0.321428571428571 0.2 0.3831875 0.326
0.12 0 0.185714285714286 0.05 0.084 0.099
0.14 0.303030303030303 0.36231884057971 0.2 0.188909090909091 0.158
0.38 0.393939393939394 0.217391304347826 0.2 0.384181818181818 0.326
0.24 0.393939393939394 0.0571428571428572 0.2 0.286181818181818 0.228
0.24 0.303030303030303 0.378571428571429 0.25 0.258909090909091 0.243
0.4375 0.193548387096774 0.356060606060606 0.6 0.364314516129032 0.48625
0.2 0 0.0785714285714286 0 0.14 0.14
0.22 0.318181818181818 0.392857142857143 0.4 0.249454545454545 0.274
0.22 0.318181818181818 0.376923076923077 0.4 0.249454545454545 0.274
0.22 0.318181818181818 0.392857142857143 0.4 0.249454545454545 0.274
0.229166666666667 0.328125 0.386363636363636 0.4 0.258854166666667 0.280416666666667
0.22 0.318181818181818 0.392857142857143 0.4 0.249454545454545 0.274
0.229166666666667 0.227272727272727 0.392857142857143 0.4 0.228598484848485 0.280416666666667
0.56 0.03125 0.4 0.05 0.401375 0.407
0.28 0 0.152173913043478 0.05 0.196 0.211
0.3 0 0.135714285714286 0.05 0.21 0.225
0.340909090909091 0 0.144927536231884 0.05 0.238636363636364 0.253636363636364
0.523809523809524 0.370967741935484 0.449275362318841 0.111111111111111 0.477956989247312 0.4
0.3 0.636363636363636 0.407142857142857 0.75 0.400909090909091 0.435
0.52 0.363636363636364 0.464285714285714 0.1 0.473090909090909 0.394
0 0.106060606060606 0.214285714285714 0 0.0318181818181818 0
0.3 0.636363636363636 0.407142857142857 0.75 0.400909090909091 0.435
0.18 0.136363636363636 0.0642857142857143 0.2 0.166909090909091 0.186
0.18 0.136363636363636 0.0642857142857143 0.2 0.166909090909091 0.186
0.208333333333333 0 0.21969696969697 0 0.145833333333333 0.145833333333333
0.14 0 0.00714285714285712 0 0.098 0.098
0.0600000000000001 0.121212121212121 0.00714285714285712 0.05 0.0783636363636364 0.0570000000000001
0.02 0 0 0 0.014 0.014
0.4 0.136363636363636 0.171428571428571 0.2 0.320909090909091 0.34
0.4 0.136363636363636 0.164285714285714 0.2 0.320909090909091 0.34
0.0600000000000001 0.121212121212121 0.00714285714285712 0.05 0.0783636363636364 0.0570000000000001
0.42 0.409090909090909 0.195652173913043 0.3 0.416727272727273 0.384
0.04 0 0.0357142857142857 0 0.028 0.028
0.42 0.378787878787879 0.2 0.3 0.407636363636364 0.384
0.02 0 0.0857142857142857 0 0.014 0.014
0.02 0.15625 0.0285714285714286 0.2 0.060875 0.074
0.1 0.0303030303030303 0.0214285714285715 0 0.0790909090909091 0.07
0.36 0.257575757575758 0.15 0.333333333333333 0.329272727272727 0.352
0.32 0 0.192857142857143 0 0.224 0.224
0.1 0.0303030303030303 0.0214285714285715 0 0.0790909090909091 0.07
0.02 0.121212121212121 0.0142857142857142 0 0.0503636363636363 0.014
0.02 0 0 0 0.014 0.014
0.42 0.378787878787879 0.159420289855073 0.3 0.407636363636364 0.384
0.04 0 0 0 0.028 0.028
0.32 0 0.192857142857143 0 0.224 0.224
0.42 0.212121212121212 0.171428571428571 0.25 0.357636363636364 0.369
0.04 0.257575757575758 0.192857142857143 0.2 0.105272727272727 0.088
0.04 0.257575757575758 0.192857142857143 0.2 0.105272727272727 0.088
0.02 0.0757575757575758 0.0362318840579711 0.05 0.0367272727272727 0.029
0.02 0 0 0 0.014 0.014
0.02 0 0.135714285714286 0 0.014 0.014
0 0 0.0357142857142857 0 0 0
0.208333333333333 0.0151515151515151 0.171428571428571 0 0.150378787878788 0.145833333333333
0.36 0.151515151515151 0.164285714285714 0.25 0.297454545454545 0.327
0.36 0.0151515151515151 0.164285714285714 0.15 0.256545454545455 0.297
0.36 0.0151515151515151 0.164285714285714 0.15 0.256545454545455 0.297
0.24 0.0151515151515151 0.171428571428571 0 0.172545454545455 0.168
0.6 0.166666666666667 0.4 0.25 0.47 0.495
0 0 0.0214285714285715 0 0 0
0.6 0.166666666666667 0.326086956521739 0.25 0.47 0.495
0 0 0.0214285714285715 0 0 0
0.58 0.15625 0.253623188405797 0.2 0.452875 0.466
0.0600000000000001 0.196969696969697 0.342857142857143 0.166666666666667 0.101090909090909 0.0920000000000002
0.42 0.393939393939394 0.507142857142857 0.35 0.412181818181818 0.399
0.02 0 0.0428571428571428 0 0.014 0.014
0.36 0.0151515151515151 0.164285714285714 0.15 0.256545454545455 0.297
0.02 0.0757575757575758 0.00714285714285712 0.05 0.0367272727272727 0.029
0 0 0.0214285714285715 0 0 0
0.0600000000000001 0.196969696969697 0.342857142857143 0.166666666666667 0.101090909090909 0.0920000000000002
0.36 0.0151515151515151 0.171428571428571 0.15 0.256545454545455 0.297
0 0.181818181818182 0.0214285714285715 0.05 0.0545454545454546 0.015
0.02 0 0.117647058823529 0 0.014 0.014
0.1 0 0.0285714285714286 0.1 0.07 0.1
0.04 0.0909090909090909 0.15 0.15 0.0552727272727273 0.073
0.0600000000000001 0.0909090909090909 0.15 0.15 0.0692727272727273 0.0870000000000001
0.0625 0.0909090909090909 0.264285714285714 0.15 0.0710227272727273 0.08875
0 0 0.05 0 0 0
0.12 0.0151515151515151 0.0362318840579711 0 0.0885454545454545 0.084
0.02 0.196969696969697 0.157142857142857 0.05 0.0730909090909091 0.029
0.02 0.0757575757575758 0.0142857142857142 0.05 0.0367272727272727 0.029
0.0208333333333334 0.0606060606060606 0.0144927536231884 0.05 0.0327651515151516 0.0295833333333334
0 0 0.0714285714285714 0 0 0
0 0.181818181818182 0.0714285714285714 0.05 0.0545454545454546 0.015
0.02 0 0 0 0.014 0.014
0 0.140625 0.00735294117647056 0 0.0421875 0
0.54 0.181818181818182 0.857142857142857 0.35 0.432545454545455 0.483
0.16 0.166666666666667 0.364285714285714 0.1 0.162 0.142
0.16 0.181818181818182 0.364285714285714 0.1 0.166545454545455 0.142
0.08 0.0303030303030303 0.15 0 0.0650909090909091 0.056
0.16 0.181818181818182 0.391304347826087 0.1 0.166545454545455 0.142
0.28 0.0909090909090909 0.264285714285714 0.1 0.223272727272727 0.226
0.1 0.0454545454545454 0.0857142857142857 0 0.0836363636363636 0.07
0.28 0.121212121212121 0.144927536231884 0.35 0.232363636363636 0.301
0.54 0.196969696969697 0.753623188405797 0.35 0.437090909090909 0.483
0.24 0.0454545454545454 0.260869565217391 0 0.181636363636364 0.168
0.14 0 0.171428571428571 0 0.098 0.098
0.24 0.0303030303030303 0.257142857142857 0 0.177090909090909 0.168
0.1 0.0303030303030303 0.0857142857142857 0 0.0790909090909091 0.07
0.1 0.0303030303030303 0.0857142857142857 0 0.0790909090909091 0.07
0.1 0.0303030303030303 0.0857142857142857 0 0.0790909090909091 0.07
0.25 0.121212121212121 0.0928571428571429 0.35 0.211363636363636 0.28
0.1 0.0303030303030303 0.0857142857142857 0 0.0790909090909091 0.07
0 0 0.378571428571429 0 0 0
0.46 0.742424242424242 0.414285714285714 0.35 0.544727272727273 0.427
0.26 0.0303030303030303 0.0285714285714286 0.15 0.191090909090909 0.227
0 0 0.121428571428571 0 0 0
0.18 0.742424242424242 0.492857142857143 0.5 0.348727272727273 0.276
0.12 0.742424242424242 0.178571428571429 0.5 0.306727272727273 0.234
0.12 0.742424242424242 0.128571428571429 0.5 0.306727272727273 0.234
0 0 0.115942028985507 0 0 0
0.6 0.227272727272727 0.664285714285714 0.35 0.488181818181818 0.525
0 0 0.00714285714285712 0 0 0
0.34 0.0303030303030303 0.311594202898551 0.15 0.247090909090909 0.283
0.08 0 0.135714285714286 0 0.056 0.056
0.48 0 0.592857142857143 0.1 0.336 0.366
0 0 0.0642857142857143 0 0 0
0.48 0 0.592857142857143 0.1 0.336 0.366
0.16 0 0.35 0.1 0.112 0.142
0.5 0 0.428571428571429 0.1 0.35 0.38
0 0 0.135714285714286 0 0 0
0.3 0.0151515151515151 0.05 0.05 0.214545454545455 0.225
0.2 0.727272727272727 0.457142857142857 0.6 0.358181818181818 0.32
0.2 0.727272727272727 0.3 0.6 0.358181818181818 0.32
0.0600000000000001 0.727272727272727 0.0579710144927537 0.6 0.260181818181818 0.222
0.22 0.727272727272727 0.521428571428571 0.65 0.372181818181818 0.349
0 0 0 0 0 0
0.166666666666667 0.727272727272727 0.484848484848485 0.6 0.334848484848485 0.296666666666667
0.2 0.727272727272727 0.463768115942029 0.6 0.358181818181818 0.32
0.5 0.257575757575758 0.642857142857143 0.35 0.427272727272727 0.455
0 0 0.128571428571429 0 0 0
0 0 0.128571428571429 0 0 0
0.48 0.25 0.492753623188406 0.3 0.411 0.426
0.48 0.257575757575758 0.507142857142857 0.3 0.413272727272727 0.426
0.2 0.0454545454545454 0.00724637681159424 0.05 0.153636363636364 0.155
0.48 0.257575757575758 0.521428571428571 0.3 0.413272727272727 0.426
0.42 0.257575757575758 0.385714285714286 0.3 0.371272727272727 0.384
0.48 0.25 0.521428571428571 0.3 0.411 0.426
0.42 0.257575757575758 0.385714285714286 0.3 0.371272727272727 0.384
0.34 0.666666666666667 0.628571428571429 0.3 0.438 0.328
0.34 0.681818181818182 0.628571428571429 0.3 0.442545454545455 0.328
0.28 0.212121212121212 0.253623188405797 0.55 0.259636363636364 0.361
0.34 0.666666666666667 0.621428571428571 0.3 0.438 0.328
0.34 0.666666666666667 0.621428571428571 0.3 0.438 0.328
0.28 0.212121212121212 0.25 0.55 0.259636363636364 0.361
0.28 0.203125 0.318840579710145 0.55 0.2569375 0.361
0.34 0.666666666666667 0.615942028985507 0.3 0.438 0.328
0.34 0.303030303030303 0.314285714285714 0.6 0.328909090909091 0.418
0.0600000000000001 0.0454545454545454 0.0214285714285715 0.05 0.0556363636363637 0.0570000000000001
0.08 0 0 0 0.056 0.056
0.32 0.0606060606060606 0.271428571428571 0 0.242181818181818 0.224
0.36 0.242424242424242 0.135714285714286 0.65 0.324727272727273 0.447
0.28 0.606060606060606 0.5 0.3 0.377818181818182 0.286
0 0 0.0642857142857143 0 0 0
0 0 0.507246376811594 0 0 0
0.3 0.621212121212121 0.0142857142857142 0.2 0.396363636363636 0.27
0.2 0 0.15 0 0.14 0.14
0 0 0.0214285714285715 0 0 0
0 0 0.0642857142857143 0 0 0
0.26 0.545454545454545 0.00714285714285712 0.2 0.345636363636364 0.242
0 0 0.0642857142857143 0 0 0
0.2 0 0.121428571428571 0 0.14 0.14
0.28 0.166666666666667 0.157142857142857 0.05 0.246 0.211
0.0625 0 0.0571428571428572 0.05 0.04375 0.05875
0 0 0.192857142857143 0 0 0
0.2 0.151515151515151 0.128571428571429 0.15 0.185454545454545 0.185
0.04 0.181818181818182 0.285714285714286 0.45 0.0825454545454546 0.163
0.217391304347826 0.272727272727273 0.357142857142857 0.2 0.23399209486166 0.212173913043478
0.22 0.242424242424242 0.128571428571429 0.2 0.226727272727273 0.214
0.2 0.151515151515151 0.117647058823529 0.15 0.185454545454545 0.185
0.36 0.272727272727273 0.385714285714286 0.2 0.333818181818182 0.312
0.14 0 0.0142857142857142 0 0.098 0.098
0.6 0.515151515151515 0.192857142857143 0.35 0.574545454545454 0.525
0.2 0.151515151515151 0.3 0.15 0.185454545454545 0.185
0 0 0.192857142857143 0 0 0
0.5 0.424242424242424 0.0289855072463768 0.2 0.477272727272727 0.41
0.02 0.196969696969697 0 0.2 0.0730909090909091 0.074
0.04 0.196969696969697 0 0.45 0.0870909090909091 0.163
0 0.0303030303030303 0.0142857142857142 0 0.00909090909090909 0
0.36 0.378787878787879 0.714285714285714 0.35 0.365636363636364 0.357
0.02 0.196969696969697 0 0.2 0.0730909090909091 0.074
0.02 0 0.550724637681159 0 0.014 0.014
0 0 0.195652173913043 0 0 0
0.38 0.348484848484849 0.678571428571429 0.35 0.370545454545455 0.371
0.02 0 0.35 0 0.014 0.014
0.02 0 0.35 0 0.014 0.014
0 0 0.192857142857143 0 0 0
0.02 0 0.35 0 0.014 0.014
0.04 0.257575757575758 0.114285714285714 0.45 0.105272727272727 0.163
0.270833333333333 0.242424242424242 0.307142857142857 0.45 0.262310606060606 0.324583333333333
0.229166666666667 0.378787878787879 0.192857142857143 0.15 0.274053030303031 0.205416666666667
0.26 0.242424242424242 0.307142857142857 0.45 0.254727272727273 0.317
0.02 0.227272727272727 0 0.2 0.0821818181818181 0.074
0.270833333333333 0.242424242424242 0.307142857142857 0.4 0.262310606060606 0.309583333333333
0.26 0.242424242424242 0.311594202898551 0.45 0.254727272727273 0.317
0.26 0.242424242424242 0.307142857142857 0.45 0.254727272727273 0.317
0.26 0.242424242424242 0.307142857142857 0.45 0.254727272727273 0.317
0.14 0 0.185714285714286 0 0.098 0.098
0.18 0.242424242424242 0.3 0.45 0.198727272727273 0.261
0.2 0.242424242424242 0.323529411764706 0.45 0.212727272727273 0.275
0.56 0.171875 0.192857142857143 0.2 0.4435625 0.452
0.173913043478261 0.387096774193548 0.449275362318841 0.15 0.237868162692847 0.166739130434783
0.08 0 0.00724637681159424 0 0.056 0.056
0.42 0.166666666666667 0.614285714285714 0.1 0.344 0.324
0 0 0.0142857142857142 0 0 0
0.1 0.227272727272727 0.228571428571429 0.15 0.138181818181818 0.115
0.130434782608696 0.234375 0.225806451612903 0.15 0.161616847826087 0.136304347826087
0 0.212121212121212 0.0428571428571428 0.15 0.0636363636363636 0.045
0 0.212121212121212 0.0441176470588235 0.15 0.0636363636363636 0.045
0.1 0.0151515151515151 0.178571428571429 0 0.0745454545454545 0.07
0.44 0.363636363636364 0.107142857142857 0.666666666666667 0.417090909090909 0.508
0 0.212121212121212 0.0642857142857143 0.15 0.0636363636363636 0.045
0.28 0.348484848484849 0 0.7 0.300545454545455 0.406
0.02 0.212121212121212 0.135714285714286 0.15 0.0776363636363636 0.059
0 0 0.0142857142857142 0 0 0
0 0 0.0142857142857142 0 0 0
0 0.196969696969697 0 0.15 0.0590909090909091 0.045
0.4 0.393939393939394 0.235714285714286 0.75 0.398181818181818 0.505
0 0 0.0285714285714286 0 0 0
0 0 0.2 0 0 0
0 0 0.2 0 0 0
0.02 0.166666666666667 0.192857142857143 0.05 0.0640000000000001 0.029
0.02 0.212121212121212 0.2 0.15 0.0776363636363636 0.059
0.02 0.166666666666667 0.25 0 0.0640000000000001 0.014
0.02 0.166666666666667 0.192857142857143 0 0.0640000000000001 0.014
0.02 0.166666666666667 0.2 0 0.0640000000000001 0.014
0.02 0.166666666666667 0.195652173913043 0 0.0640000000000001 0.014
0.02 0.166666666666667 0.202898550724638 0 0.0640000000000001 0.014
0 0.196969696969697 0 0.15 0.0590909090909091 0.045
0.04 0.363636363636364 0.592857142857143 0.15 0.137090909090909 0.073
0.36 0.212121212121212 0.285714285714286 0.05 0.315636363636364 0.267
0.0208333333333334 0.196969696969697 0.00735294117647056 0.166666666666667 0.0736742424242425 0.0645833333333335
0.02 0.363636363636364 0.242857142857143 0.15 0.123090909090909 0.059
0.64 0.590909090909091 0.35 0.8 0.625272727272727 0.688
0.64 0.606060606060606 0.357142857142857 0.8 0.629818181818182 0.688
0 0.15625 0 0.1 0.046875 0.03
0.38 0.2 0.45 0.1 0.326 0.296
0.08 0.803030303030303 0.478571428571429 0.8 0.296909090909091 0.296
0 0 0.05 0 0 0
0.5 0.181818181818182 0.294117647058823 0.1 0.404545454545455 0.38
0 0 0.114285714285714 0 0 0
0.0217391304347826 0.15625 0 0.15 0.0620923913043478 0.0602173913043478
0.0600000000000001 0.287878787878788 0.264285714285714 0.35 0.128363636363636 0.147
0.42 0.393939393939394 0.407142857142857 0.35 0.412181818181818 0.399
0.08 0.287878787878788 0.271428571428571 0.35 0.142363636363636 0.161
0.42 0.303030303030303 0.185714285714286 0.05 0.384909090909091 0.309
0.02 0.151515151515151 0.471428571428571 0 0.0594545454545453 0.014
0.02 0.234375 0.0785714285714286 0.15 0.0843125 0.059
0.02 0 0 0 0.014 0.014
0 0 0.264285714285714 0 0 0
0.02 0.484848484848485 0.385714285714286 0.5 0.159454545454545 0.164
0.54 0.242424242424242 0.314285714285714 0.35 0.450727272727273 0.483
0.04 0.28125 0.264285714285714 0.45 0.112375 0.163
0.6 0.242424242424242 0.216417910447761 0.5 0.492727272727273 0.57
0.36 0.454545454545455 0.221428571428571 0.05 0.388363636363636 0.267
0.34 0.46875 0.15 0.05 0.378625 0.253
0.36 0.46969696969697 0.0285714285714286 0.25 0.392909090909091 0.327
0.36 0.515151515151515 0.414285714285714 0.25 0.406545454545455 0.327
0 0 0.00714285714285712 0 0 0
0 0 0.185714285714286 0 0 0
0.458333333333333 0.515151515151515 0.604477611940299 0.5 0.475378787878788 0.470833333333333
0.5 0.484848484848485 0.107142857142857 0.5 0.495454545454545 0.5
0.26 0.227272727272727 0.0735294117647058 0.2 0.250181818181818 0.242
0.02 0 0 0 0.014 0.014
0 0 0.135714285714286 0 0 0
0 0 0 0 0 0
0 0.0757575757575758 0.157142857142857 0 0.0227272727272727 0
0 0 0.264285714285714 0 0 0
0.46 0.303030303030303 0.435714285714286 0.5 0.412909090909091 0.472
0 0 0.421428571428571 0 0 0
0.0600000000000001 0.121212121212121 0.101449275362319 0.1 0.0783636363636364 0.0720000000000001
0.42 0.590909090909091 0.95 0.15 0.471272727272727 0.339
0.42 0.590909090909091 0.964285714285714 0.15 0.471272727272727 0.339
0.416666666666667 0.590909090909091 0.971428571428571 0.15 0.468939393939394 0.336666666666667
0.3 0.257575757575758 0.1 0.05 0.287272727272727 0.225
0.18 0.242424242424242 0.671428571428571 0.15 0.198727272727273 0.171
0.130434782608696 0.234375 0.673913043478261 0.15 0.161616847826087 0.136304347826087
0.02 0 0 0 0.014 0.014
0 0 0.0942028985507246 0 0 0
0.14 0 0.00724637681159424 0 0.098 0.098
0.14 0 0 0 0.098 0.098
0.56 0.46969696969697 0.05 0.8 0.532909090909091 0.632
0.42 0.272727272727273 0.65 0.2 0.375818181818182 0.354
0.02 0.287878787878788 0.185714285714286 0.05 0.100363636363636 0.029
0.56 0.409090909090909 0.05 0.75 0.514727272727273 0.617
0.24 0.666666666666667 0.0142857142857142 0.75 0.368 0.393
0.217391304347826 0.296875 0.2578125 0.25 0.241236413043478 0.227173913043478
0.1 0.318181818181818 0.171428571428571 0.05 0.165454545454545 0.085
0.28 0.363636363636364 0.507142857142857 0.55 0.305090909090909 0.361
0 0 0.00714285714285712 0 0 0
0.12 0.390625 0.228571428571429 0.5 0.2011875 0.234
0.0600000000000001 0.409090909090909 0.05 0.55 0.164727272727273 0.207
0.58695652173913 0.121212121212121 0.0869565217391305 0.05 0.447233201581027 0.425869565217391
0.36 0 0.0428571428571428 0 0.252 0.252
0.34 0.757575757575758 0.492857142857143 0.85 0.465272727272727 0.493
0.12 0.757575757575758 0.271428571428571 0.85 0.311272727272727 0.339
0.66 0.181818181818182 0.535714285714286 0.15 0.516545454545455 0.507
0.26 0.590909090909091 0.257142857142857 0.4 0.359272727272727 0.302
0.24 0.545454545454545 0.378571428571429 0.4 0.331636363636364 0.288
0.4 0.0151515151515151 0.311594202898551 0 0.284545454545454 0.28
0.4 0.0151515151515151 0.314285714285714 0 0.284545454545454 0.28
0.26 0 0.0714285714285714 0 0.182 0.182
0.0600000000000001 0.333333333333333 0.157142857142857 0.4 0.142 0.162
0 0 0.0785714285714286 0.05 0 0.015
0.22 0.0909090909090909 0.0714285714285714 0 0.181272727272727 0.154
0.0416666666666666 0.212121212121212 0.0652173913043478 0.05 0.0928030303030302 0.0441666666666666
0.208333333333333 0.151515151515151 0.297101449275362 0.55 0.191287878787878 0.310833333333333
0.16 0.0606060606060606 0.173913043478261 0.25 0.130181818181818 0.187
0.24 0.0909090909090909 0 0 0.195272727272727 0.168
0.26 0.53030303030303 0.164285714285714 0.4 0.341090909090909 0.302
0.28 0.575757575757576 0.171428571428571 0.4 0.368727272727273 0.316
0 0 0 0 0 0
0.08 0.0757575757575758 0 0.3 0.0787272727272727 0.146
0.3 0.803030303030303 0.121428571428571 0.75 0.450909090909091 0.435
0.36 0.0606060606060606 0.285714285714286 0.25 0.270181818181818 0.327
0.34 0.106060606060606 0.542857142857143 0 0.269818181818182 0.238
0.22 0.787878787878788 0.0428571428571428 0.35 0.390363636363636 0.259
0.270833333333333 0.106060606060606 0.114285714285714 0.4 0.221401515151515 0.309583333333333
0.333333333333333 0.109375 0.107142857142857 0.4 0.266145833333333 0.353333333333333
0.12 0.0303030303030303 0.0142857142857142 0.25 0.0930909090909091 0.159
0 0 0.1 0 0 0
0.04 0 0.128571428571429 0 0.028 0.028
0 0.0151515151515151 0.0428571428571428 0 0.00454545454545453 0
0.04 0.0303030303030303 0.285714285714286 0 0.0370909090909091 0.028
0.12 0.0151515151515151 0.392857142857143 0 0.0885454545454545 0.084
0.0416666666666666 0.0757575757575758 0.185714285714286 0 0.0518939393939394 0.0291666666666666
0 0 0.392857142857143 0 0 0
0.34 0.242424242424242 0.0857142857142857 0.4 0.310727272727273 0.358
0 0.0151515151515151 0.164285714285714 0 0.00454545454545453 0
0 0 0.0214285714285715 0 0 0
0.3 0.333333333333333 0.114285714285714 0.8 0.31 0.45
0.3 0.348484848484849 0.292857142857143 0.8 0.314545454545455 0.45
0.26 0.0303030303030303 0.1 0 0.191090909090909 0.182
0.333333333333333 0.596774193548387 0.857142857142857 0.35 0.412365591397849 0.338333333333333
0.24 0.0909090909090909 0.17910447761194 0.15 0.195272727272727 0.213
0 0.0303030303030303 0.00714285714285712 0 0.00909090909090909 0
0.24 0.0909090909090909 0.185714285714286 0.15 0.195272727272727 0.213
0.208333333333333 0.0909090909090909 0.439393939393939 0.111111111111111 0.17310606060606 0.179166666666666
0 0 0.235714285714286 0 0 0
0.24 0.181818181818182 0.442857142857143 0.15 0.222545454545455 0.213
0.54 0.696969696969697 0.442857142857143 0.3 0.587090909090909 0.468
0.2 0.0757575757575758 0.5 0.05 0.162727272727273 0.155
0.56 0.272727272727273 0.107142857142857 0 0.473818181818182 0.392
0.375 0.409090909090909 0.535714285714286 0.05 0.385227272727273 0.2775
0.44 0 0.342857142857143 0 0.308 0.308
0.46 0 0.378571428571429 0 0.322 0.322
0.32 0.484848484848485 0.871428571428571 0.7 0.369454545454545 0.434
0.08 0 0.542857142857143 0 0.056 0.056
0.6 0.227272727272727 0.0571428571428572 0.1 0.488181818181818 0.45
0.08 0 0.514285714285714 0 0.056 0.056
0.32 0.772727272727273 0.398550724637681 0.9 0.455818181818182 0.494
0.68 0.227272727272727 0.128571428571429 0.1 0.544181818181818 0.506
0.14 0.318181818181818 0.492857142857143 0.85 0.193454545454545 0.353
0.14 0.318181818181818 0.492857142857143 0.85 0.193454545454545 0.353
0.58 0.196969696969697 0.173913043478261 0.1 0.465090909090909 0.436
0.58 0.196969696969697 0.0142857142857142 0.1 0.465090909090909 0.436
0.0600000000000001 0.3125 0.492307692307692 0.85 0.13575 0.297
0.08 0.348484848484849 0.228571428571429 0.85 0.160545454545455 0.311
0.32 0.348484848484849 0.0434782608695652 0.2 0.328545454545455 0.284
0.2 0.242424242424242 0.307142857142857 0.611111111111111 0.212727272727273 0.323333333333333
0.32 0.46969696969697 0.221428571428571 0.15 0.364909090909091 0.269
0.46 0.136363636363636 0.321428571428571 0.3 0.362909090909091 0.412
0.08 0 0.0142857142857142 0 0.056 0.056
0.54 0.575757575757576 0.564285714285714 0.4 0.550727272727273 0.498
0.0600000000000001 0 0.0214285714285715 0 0.0420000000000001 0.0420000000000001
0 0 0.3 0 0 0
0.0600000000000001 0.242424242424242 0.3 0.65 0.114727272727273 0.237
0.12 0.0757575757575758 0.171428571428571 0.05 0.106727272727273 0.099
0.66 0.121212121212121 0.378571428571429 0.2 0.498363636363636 0.522
0.12 0.303030303030303 0.304347826086957 0.7 0.174909090909091 0.294
0.58 0.121212121212121 0.728571428571429 0.25 0.442363636363636 0.481
0.58 0.121212121212121 0.75 0.25 0.442363636363636 0.481
0.04 0.378787878787879 0.385714285714286 0.65 0.141636363636364 0.223
0.4 0.03125 0.0797101449275363 0.15 0.289375 0.325
0.34 0.272727272727273 0.630434782608696 0.111111111111111 0.319818181818182 0.271333333333333
0.25 0.348484848484849 0.214285714285714 0.1 0.279545454545455 0.205
0.125 0.0625 0.166666666666667 0.05 0.10625 0.1025
0.0416666666666666 0.015625 0.365671641791045 0.1 0.0338541666666666 0.0591666666666666
0.4 0.0303030303030303 0.164285714285714 0.15 0.289090909090909 0.325
0.04 0.0151515151515151 0.285714285714286 0.1 0.0325454545454545 0.058
0.16 0.0303030303030303 0 0 0.121090909090909 0.112
0.416666666666667 0.515151515151515 0.421428571428571 0.15 0.446212121212121 0.336666666666667
0.42 0.0303030303030303 0.0642857142857143 0.15 0.303090909090909 0.339
0.375 0.484848484848485 0.456521739130435 0.166666666666667 0.407954545454545 0.3125
0.38 0.742424242424242 0.435714285714286 0.7 0.488727272727273 0.476
0 0.181818181818182 0 0 0.0545454545454546 0
0 0 0 0 0 0
0.38 0.484848484848485 0.442857142857143 0.2 0.411454545454545 0.326
0.4 0.681818181818182 0.685714285714286 0.25 0.484545454545455 0.355
0.04 0 0 0 0.028 0.028
0.5 0.212121212121212 0.257142857142857 0.3 0.413636363636364 0.44
0.48 0.0303030303030303 0.0428571428571428 0.2 0.345090909090909 0.396
0.28 0.515151515151515 0.657142857142857 0.45 0.350545454545454 0.331
0.52 0.0151515151515151 0.164285714285714 0 0.368545454545455 0.364
0.26 0.375 0.128571428571429 0.2 0.2945 0.242
0.5 0.0303030303030303 0.292857142857143 0.05 0.359090909090909 0.365
0.1 0.151515151515151 0.0942028985507246 0.4 0.115454545454545 0.19
0.54 0.0303030303030303 0.407142857142857 0 0.387090909090909 0.378
0.625 0.136363636363636 0.692857142857143 0.15 0.478409090909091 0.4825
0.56 0.078125 0.614285714285714 0.05 0.4154375 0.407
0.44 0.0303030303030303 0.114285714285714 0.1 0.317090909090909 0.338
0.44 0.0909090909090909 0 0.1 0.335272727272727 0.338
0 0.0303030303030303 0 0 0.00909090909090909 0
0.44 0.116666666666667 0 0.15 0.343 0.353
0.4 0.121212121212121 0.485714285714286 0.1 0.316363636363636 0.31
0.3 0.0909090909090909 0.0142857142857142 0.1 0.237272727272727 0.24
0.3 0.0909090909090909 0 0.1 0.237272727272727 0.24
0.54 0.227272727272727 0.371428571428571 0.5 0.446181818181818 0.528
0.22 0.0454545454545454 0.128571428571429 0.25 0.167636363636364 0.229
0.391304347826087 0.651515151515151 0.304347826086957 0.5 0.469367588932806 0.423913043478261
0 0 0 0 0 0
0 0 0.0571428571428572 0 0 0
0 0 0.207142857142857 0 0 0
0.291666666666667 0.378787878787879 0.427536231884058 0.45 0.317803030303031 0.339166666666667
0.46 0.303030303030303 0.623188405797101 0.3 0.412909090909091 0.412
0.14 0 0.128571428571429 0 0.098 0.098
0.46 0.348484848484849 0.785714285714286 0.35 0.426545454545455 0.427
0.44 0.393939393939394 0.607142857142857 0.35 0.426181818181818 0.413
0.44 0.318181818181818 0.507142857142857 0.35 0.403454545454545 0.413
0.46 0.318181818181818 0.621428571428571 0.35 0.417454545454545 0.427
0.3 0.363636363636364 0.464285714285714 0.4 0.319090909090909 0.33
0.34 0.424242424242424 0.542857142857143 0.35 0.365272727272727 0.343
0.0600000000000001 0.0151515151515151 0.128571428571429 0 0.0465454545454546 0.0420000000000001
0.125 0.0454545454545454 0.421428571428571 0 0.101136363636364 0.0875
0.22 0.287878787878788 0.0367647058823529 0.3 0.240363636363636 0.244
0.12 0.0454545454545454 0.421428571428571 0 0.0976363636363636 0.084
0.0600000000000001 0.0454545454545454 0.464285714285714 0 0.0556363636363637 0.0420000000000001
0.0600000000000001 0.0606060606060606 0.457142857142857 0 0.0601818181818183 0.0420000000000001
0.34 0.575757575757576 0.485714285714286 0.2 0.410727272727273 0.298
0.24 0.166666666666667 0.15 0.05 0.218 0.183
0.7 0.333333333333333 0.328571428571429 0.4 0.59 0.61
0.3 0.636363636363636 0.235714285714286 0.55 0.400909090909091 0.375
0.3 0.636363636363636 0.22463768115942 0.55 0.400909090909091 0.375
0.3 0.575757575757576 0.242647058823529 0.55 0.382727272727273 0.375
0.3 0.636363636363636 0.235714285714286 0.55 0.400909090909091 0.375
0.66 0.439393939393939 0.371428571428571 0.3 0.593818181818182 0.552
0 0 0.15 0 0 0
0.32 0.546875 0.391304347826087 0.722222222222222 0.3880625 0.440666666666667
0.32 0.545454545454545 0.364285714285714 0.7 0.387636363636363 0.434
0.68 0.454545454545455 0.333333333333333 0.3 0.612363636363636 0.566
0.32 0.545454545454545 0.385714285714286 0.7 0.387636363636363 0.434
0.14 0.196969696969697 0.05 0.25 0.157090909090909 0.173
0.32 0.545454545454545 0.385714285714286 0.7 0.387636363636363 0.434
0.62 0.287878787878788 0.0857142857142857 0.3 0.520363636363636 0.524
0.32 0.545454545454545 0.385714285714286 0.666666666666667 0.387636363636363 0.424
0.64 0.439393939393939 0.235714285714286 0.25 0.579818181818182 0.523
0 0 0 0 0 0
0.32 0.545454545454545 0.385714285714286 0.7 0.387636363636363 0.434
0 0 0.278571428571429 0 0 0
0.32 0.545454545454545 0.4 0.7 0.387636363636363 0.434
0.04 0 0.135714285714286 0 0.028 0.028
0 0 0 0 0 0
0.02 0 0.435714285714286 0 0.014 0.014
0.5 0.46969696969697 0.6 0.1 0.490909090909091 0.38
0.5 0.454545454545455 0.477941176470588 0.2 0.486363636363636 0.41
0.02 0 0.114285714285714 0 0.014 0.014
0.02 0 0.0214285714285715 0 0.014 0.014
0.28 0.560606060606061 0.285714285714286 0.8 0.364181818181818 0.436
0.48 0.439393939393939 0.242857142857143 0.2 0.467818181818182 0.396
0.5 0.439393939393939 0.352941176470588 0.2 0.481818181818182 0.41
0.479166666666667 0.439393939393939 0.378571428571429 0.2 0.467234848484849 0.395416666666667
0.520833333333333 0.439393939393939 0.378571428571429 0.2 0.496401515151515 0.424583333333333
0.02 0 0.1 0.05 0.014 0.029
0.5 0.439393939393939 0.378571428571429 0.2 0.481818181818182 0.41
0 0 0.107142857142857 0 0 0
0.5 0.439393939393939 0.25 0.2 0.481818181818182 0.41
0.5 0.439393939393939 0.35 0.2 0.481818181818182 0.41
0.304347826086957 0.548387096774194 0.671428571428571 0.8 0.377559607293128 0.45304347826087
0.52 0.4375 0.25 0.2 0.49525 0.424
0.479166666666667 0.439393939393939 0.246376811594203 0.2 0.467234848484849 0.395416666666667
0.291666666666667 0.545454545454545 0.307142857142857 0.8 0.36780303030303 0.444166666666667
0.521739130434783 0.46969696969697 0.345588235294118 0.2 0.506126482213439 0.425217391304348
0.477272727272727 0.454545454545455 0.485714285714286 0.222222222222222 0.470454545454545 0.400757575757575
0.44 0.454545454545455 0.4 0.2 0.444363636363637 0.368
0 0 0 0 0 0
0 0 0.0214285714285715 0 0 0
0.08 0.121212121212121 0.198529411764706 0 0.0923636363636363 0.056
0 0 0.0928571428571429 0 0 0
0.16 0.393939393939394 0.478571428571429 0.722222222222222 0.230181818181818 0.328666666666667
0.02 0.363636363636364 0.207142857142857 0.75 0.123090909090909 0.239
0.02 0.363636363636364 0.328571428571429 0.75 0.123090909090909 0.239
0.02 0.363636363636364 0.159420289855073 0.75 0.123090909090909 0.239
0.08 0 0.0142857142857142 0.05 0.056 0.071
0.24 0.378787878787879 0.85 0.85 0.281636363636364 0.423
0.24 0.378787878787879 0.814285714285714 0.85 0.281636363636364 0.423
0 0 0.0285714285714286 0 0 0
0.08 0.0606060606060606 0.157142857142857 0.25 0.0741818181818182 0.131
0.0600000000000001 0 0.311594202898551 0 0.0420000000000001 0.0420000000000001
0 0.106060606060606 0.00714285714285712 0 0.0318181818181818 0
0.4 0.409090909090909 0.75 0.8 0.402727272727273 0.52
0.34 0.409090909090909 0.614285714285714 0.75 0.360727272727273 0.463
0 0 0.185714285714286 0 0 0
0 0 0.15 0 0 0
0.24 0.212121212121212 0.15 0.05 0.231636363636364 0.183
0.291666666666667 0.225806451612903 0.166666666666667 0.05 0.271908602150538 0.219166666666667
0.3 0.606060606060606 0.842857142857143 0.7 0.391818181818182 0.42
0.2 0.272727272727273 0.0928571428571429 0.15 0.221818181818182 0.185
0.5 0.212121212121212 0.207142857142857 0.2 0.413636363636364 0.41
0 0 0.05 0 0 0
0.32 0.333333333333333 0.264285714285714 0.45 0.324 0.359
0.38 0.484848484848485 0.228571428571429 0.55 0.411454545454545 0.431
0.32 0.333333333333333 0.0642857142857143 0.4 0.324 0.344
0.52 0.212121212121212 0.128571428571429 0.1 0.427636363636364 0.394
0.52 0.227272727272727 0.173913043478261 0.1 0.432181818181818 0.394
0.34 0.333333333333333 0.207142857142857 0.4 0.338 0.358
0.48 0.424242424242424 0.121428571428571 0.65 0.463272727272727 0.531
0.375 0.421875 0.842857142857143 0.2 0.3890625 0.3225
0.08 0.181818181818182 0.757142857142857 0.1 0.110545454545455 0.086
0.08 0.166666666666667 0.7 0.1 0.106 0.086
0.375 0.439393939393939 0.735714285714286 0.2 0.394318181818182 0.3225
0.08 0.181818181818182 0.585714285714286 0.1 0.110545454545455 0.086
0.58 0.348484848484849 0.00714285714285712 0.5 0.510545454545455 0.556
0.36 0.46969696969697 0.826086956521739 0.15 0.392909090909091 0.297
0.36 0.46969696969697 0.764285714285714 0.15 0.392909090909091 0.297
0.36 0.46969696969697 0.607142857142857 0.15 0.392909090909091 0.297
0.3 0.409090909090909 0.121428571428571 0.1 0.332727272727273 0.24
0.3 0.318181818181818 0.434782608695652 0.1 0.305454545454545 0.24
0.3 0.272727272727273 0.321428571428571 0.1 0.291818181818182 0.24
0.1 0.303030303030303 0.607142857142857 0.2 0.160909090909091 0.13
0.08 0.378787878787879 0.15 0.2 0.169636363636364 0.116
0 0 0.2 0 0 0
0.22 0.378787878787879 0.542857142857143 0.2 0.267636363636364 0.214
0.48 0.287878787878788 0.75 0.1 0.422363636363636 0.366
0.08 0.363636363636364 0.0928571428571429 0.2 0.165090909090909 0.116
0.08 0.363636363636364 0.114285714285714 0.2 0.165090909090909 0.116
0.08 0.363636363636364 0.0797101449275363 0.2 0.165090909090909 0.116
0 0 0.121428571428571 0 0 0
0 0 0.0142857142857142 0 0 0
0.52 0.5 0.171428571428571 0.3 0.514 0.454
0.5 0.484375 0.15 0.277777777777778 0.4953125 0.433333333333333
0.02 0 0.00714285714285712 0 0.014 0.014
0.5 0.484848484848485 0.157142857142857 0.3 0.495454545454545 0.44
0 0 0.1 0 0 0
0 0 0.1 0 0 0
0.04 0.0151515151515151 0.210144927536232 0 0.0325454545454545 0.028
0.36 0.46969696969697 0.00714285714285712 0.3 0.392909090909091 0.342
0 0 0.166666666666667 0 0 0
0.04 0.0151515151515151 0.242857142857143 0 0.0325454545454545 0.028
0.24 0.166666666666667 0.464285714285714 0 0.218 0.168
0.347826086956522 0.484848484848485 0.392857142857143 0.75 0.388932806324111 0.468478260869565
0.32 0.484848484848485 0.392857142857143 0.75 0.369454545454545 0.449
0 0 0 0 0 0
0.260869565217391 0.166666666666667 0.223880597014925 0 0.232608695652174 0.182608695652174
0.44 0.363636363636364 0.242857142857143 0.35 0.417090909090909 0.413
0.3 0.166666666666667 0.2 0.1 0.26 0.24
0 0 0.00714285714285712 0 0 0
0.18 0.484848484848485 0.571428571428571 0.5 0.271454545454546 0.276
0.18 0.484848484848485 0.128571428571429 0.5 0.271454545454546 0.276
0.282608695652174 0.140625 0.485294117647059 0 0.240013586956522 0.197826086956522
0.44 0.1875 0.707142857142857 0 0.36425 0.308
0.18 0.484848484848485 0.0857142857142857 0.5 0.271454545454546 0.276
0 0 0.1 0 0 0
0 0 0.392857142857143 0 0 0
0.14 0 0.1 0 0.098 0.098
0 0 0.235714285714286 0 0 0
0.22 0.0454545454545454 0.0142857142857142 0 0.167636363636364 0.154
0.38 0.333333333333333 0.0642857142857143 0.5 0.366 0.416
0.22 0.484848484848485 0.178571428571429 0.45 0.299454545454545 0.289
0.36 0.484848484848485 0.521428571428571 0.45 0.397454545454546 0.387
0.34 0.333333333333333 0.264285714285714 0.55 0.338 0.403
0 0 0.0142857142857142 0 0 0
0.26 0.333333333333333 0.742857142857143 0.45 0.282 0.317
0.04 0 0.335714285714286 0 0.028 0.028
0.04 0 0.321428571428571 0 0.028 0.028
0 0.0151515151515151 0.340579710144927 0 0.00454545454545453 0
0.04 0 0 0 0.028 0.028
0 0 0 0 0 0
0 0 0.442857142857143 0 0 0
0 0 0.135714285714286 0 0 0
0.2 0.46969696969697 0.557142857142857 0.25 0.280909090909091 0.215
0 0 0.3 0 0 0
0 0 0.3 0 0 0
0 0 0.25 0 0 0
0 0 0.178571428571429 0 0 0
0 0 0.13768115942029 0 0 0
0.18 0.439393939393939 0.428571428571429 0.1 0.257818181818182 0.156
0.14 0.439393939393939 0.421428571428571 0.1 0.229818181818182 0.128
0.2 0.454545454545455 0.782608695652174 0.25 0.276363636363636 0.215
0.0600000000000001 0.0151515151515151 0.407142857142857 0.15 0.0465454545454546 0.0870000000000001
0.0600000000000001 0.0151515151515151 0.449275362318841 0.15 0.0465454545454546 0.0870000000000001
0.02 0 0.0642857142857143 0 0.014 0.014
0 0.212121212121212 0.385714285714286 0.35 0.0636363636363636 0.105
0.3 0.621212121212121 0.0928571428571429 0.15 0.396363636363636 0.255
0.28 0.212121212121212 0.0289855072463768 0.1 0.259636363636364 0.226
0.26 0.212121212121212 0.0285714285714286 0.1 0.245636363636364 0.212
0.04 0.409090909090909 0.05 0.05 0.150727272727273 0.043
0 0.212121212121212 0.0142857142857142 0.2 0.0636363636363636 0.06
0.36 0.575757575757576 0.157142857142857 0.15 0.424727272727273 0.297
0.62 0.212121212121212 0.314285714285714 0.65 0.497636363636364 0.629
0.0625 0 0.144927536231884 0 0.04375 0.04375
0.14 0 0.557971014492754 0.15 0.098 0.143
0.26 0.265625 0.607142857142857 0.2 0.2616875 0.242
0.54 0.545454545454545 0.435714285714286 0.45 0.541636363636363 0.513
0.24 0.196969696969697 0.185714285714286 0.2 0.227090909090909 0.228
0.44 0.575757575757576 0.235714285714286 0.5 0.480727272727273 0.458
0.229166666666667 0.196969696969697 0.185714285714286 0.2 0.219507575757576 0.220416666666667
0.26 0.196969696969697 0.0217391304347826 0.3 0.241090909090909 0.272
0 0 0.228571428571429 0 0 0
0 0 0.268115942028985 0 0 0
0.0600000000000001 0 0.564285714285714 0 0.0420000000000001 0.0420000000000001
0 0 0.0714285714285714 0 0 0
0.58 0.318181818181818 0.0285714285714286 0.45 0.501454545454545 0.541
0.02 0.0303030303030303 0.335714285714286 0 0.0230909090909091 0.014
0.16 0.227272727272727 0.407142857142857 0.5 0.180181818181818 0.262
0.16 0.136363636363636 0.192857142857143 0.5 0.152909090909091 0.262
0.2 0.136363636363636 0.195652173913043 0.0555555555555556 0.180909090909091 0.156666666666667
0.22 0.242424242424242 0.492753623188406 0.05 0.226727272727273 0.169
0.166666666666667 0.242424242424242 0.492857142857143 0.05 0.18939393939394 0.131666666666667
0.239130434782609 0.227272727272727 0.492857142857143 0.05 0.235573122529644 0.182391304347826
0.3125 0.606060606060606 0.463768115942029 0.888888888888889 0.400568181818182 0.485416666666667
0.22 0.242424242424242 0.5 0.05 0.226727272727273 0.169
0.22 0.242424242424242 0.492753623188406 0.05 0.226727272727273 0.169
0.2 0.136363636363636 0.0571428571428572 0.05 0.180909090909091 0.155
0.22 0.242424242424242 0.492857142857143 0.05 0.226727272727273 0.169
0.2 0.242424242424242 0.492857142857143 0.05 0.212727272727273 0.155
0.2 0.242424242424242 0.485714285714286 0.05 0.212727272727273 0.155
0.2 0.166666666666667 0 0.05 0.19 0.155
0.2 0.136363636363636 0 0.1 0.180909090909091 0.17
0.44 0.151515151515151 0.0142857142857142 0.05 0.353454545454545 0.323
0.3 0.621212121212121 0.391304347826087 0.95 0.396363636363636 0.495
0.2 0.0606060606060606 0.135714285714286 0.05 0.158181818181818 0.155
0 0.0606060606060606 0 0.05 0.0181818181818182 0.015
0.0416666666666666 0 0.1 0 0.0291666666666666 0.0291666666666666
0.46 0.333333333333333 0 0.05 0.422 0.337
0.02 0 0.378571428571429 0 0.014 0.014
0 0 0.0285714285714286 0 0 0
0.46 0.333333333333333 0.0285714285714286 0.05 0.422 0.337
0.18 0.0606060606060606 0.292857142857143 0.05 0.144181818181818 0.141
0.34 0.560606060606061 0.364285714285714 0.9 0.406181818181818 0.508
0.02 0.0454545454545454 0.292857142857143 0 0.0276363636363636 0.014
0.34 0.560606060606061 0.107142857142857 0.9 0.406181818181818 0.508
0 0 0.0642857142857143 0 0 0
0 0 0.0285714285714286 0 0 0
0.2 0.106060606060606 0.7 0.05 0.171818181818182 0.155
0.02 0 0.107142857142857 0 0.014 0.014
0.46 0.3125 0.0571428571428572 0.05 0.41575 0.337
0 0.0454545454545454 0.278571428571429 0 0.0136363636363636 0
0 0.0454545454545454 0.171428571428571 0 0.0136363636363636 0
0 0.0454545454545454 0.292857142857143 0 0.0136363636363636 0
0.22 0.121212121212121 0.657142857142857 0.05 0.190363636363636 0.169
0 0 0.147058823529412 0 0 0
0.34 0.545454545454545 0.3 0.9 0.401636363636363 0.508
0 0.0454545454545454 0.185714285714286 0 0.0136363636363636 0
0 0.0454545454545454 0.214285714285714 0 0.0136363636363636 0
0.458333333333333 0.393939393939394 0.55 0 0.439015151515151 0.320833333333333
0 0 0.0857142857142857 0 0 0
0.02 0 0.0785714285714286 0 0.014 0.014
0.46 0.393939393939394 0.551470588235294 0 0.440181818181818 0.322
0.46 0.348484848484849 0.228571428571429 0 0.426545454545455 0.322
0 0 0.05 0 0 0
0 0.0454545454545454 0.392857142857143 0 0.0136363636363636 0
0 0 0.257352941176471 0 0 0
0 0.0303030303030303 0.507246376811594 0 0.00909090909090909 0
0 0 0.05 0 0 0
0 0 0.371428571428571 0 0 0
0 0.0303030303030303 0 0 0.00909090909090909 0
0.24 0.590909090909091 0.485714285714286 0.95 0.345272727272727 0.453
0 0.0151515151515151 0.114285714285714 0 0.00454545454545453 0
0 0 0.0652173913043478 0 0 0
0.24 0.106060606060606 0.464285714285714 0.05 0.199818181818182 0.183
0 0 0.0214285714285715 0 0 0
0 0 0.00714285714285712 0 0 0
0 0 0.192857142857143 0 0 0
0 0 0.3 0 0 0
0 0 0.316176470588235 0 0 0
0 0 0.00714285714285712 0 0 0
0 0.0303030303030303 0.442028985507246 0 0.00909090909090909 0
0.3 0.545454545454545 0.728571428571429 0.85 0.373636363636363 0.465
0.3 0.545454545454545 0.728571428571429 0.85 0.373636363636363 0.465
0 0 0.00735294117647056 0 0 0
0 0 0.150793650793651 0 0 0
0.1 0 0.592857142857143 0.1 0.07 0.1
0 0 0.0367647058823529 0 0 0
0.1 0 0.471428571428571 0.1 0.07 0.1
0.22 0.0454545454545454 0.571428571428571 0.1 0.167636363636364 0.184
0 0 0.0714285714285714 0 0 0
0.2 0.772727272727273 0.659420289855073 0.9 0.371818181818182 0.41
0.64 0.0303030303030303 0.121428571428571 0 0.457090909090909 0.448
0.7 0.121212121212121 0.278571428571429 0 0.526363636363636 0.49
0.66 0.151515151515151 0.130434782608696 0 0.507454545454545 0.462
0.02 0.651515151515151 0.355072463768116 0.75 0.209454545454545 0.239
0.08 0.666666666666667 0.685714285714286 0.8 0.256 0.296
0.82 0.015625 0.121428571428571 0.05 0.5786875 0.589
0.02 0.590909090909091 0.35 0.75 0.191272727272727 0.239
0.0600000000000001 0.0606060606060606 0.128571428571429 0 0.0601818181818183 0.0420000000000001
0.0600000000000001 0.0606060606060606 0.128571428571429 0 0.0601818181818183 0.0420000000000001
0.0600000000000001 0.0606060606060606 0.0942028985507246 0 0.0601818181818183 0.0420000000000001
0 0 0.0428571428571428 0 0 0
0.08 0.0606060606060606 0.242857142857143 0 0.0741818181818182 0.056
0.8 0.0151515151515151 0.321428571428571 0.05 0.564545454545454 0.575
0.0208333333333334 0.575757575757576 0.285714285714286 0.7 0.187310606060606 0.224583333333333
0.8 0.0151515151515151 0.144927536231884 0 0.564545454545454 0.56
0.02 0.546875 0.157142857142857 0.7 0.1780625 0.224
0.12 0.287878787878788 0.485507246376812 0.2 0.170363636363636 0.144
0.12 0.287878787878788 0.564285714285714 0.2 0.170363636363636 0.144
0 0 0.164285714285714 0 0 0
0.68 0.272727272727273 0.00714285714285712 0.4 0.557818181818182 0.596
0.32 0.348484848484849 0.592857142857143 0.25 0.328545454545455 0.299
0.32 0.348484848484849 0.614285714285714 0.25 0.328545454545455 0.299
0.18 0.242424242424242 0 0.2 0.198727272727273 0.186
0.5 0.272727272727273 0.457142857142857 0.45 0.431818181818182 0.485
0 0.0454545454545454 0 0 0.0136363636363636 0
0.12 0.333333333333333 0 0.3 0.184 0.174
0.12 0.333333333333333 0 0.3 0.184 0.174
0.1 0.265625 0.0714285714285714 0.4 0.1496875 0.19
0.62 0.333333333333333 0.321428571428571 0.25 0.534 0.509
0.16 0.409090909090909 0.135714285714286 0.4 0.234727272727273 0.232
0.02 0.287878787878788 0.128571428571429 0.2 0.100363636363636 0.074
0 0 0.121428571428571 0 0 0
0.72 0.0454545454545454 0.585714285714286 0.05 0.517636363636364 0.519
0.145833333333333 0.59375 0.3 0.6 0.280208333333333 0.282083333333333
0.0600000000000001 0.333333333333333 0 0.3 0.142 0.132
0.2 0.439393939393939 0.628571428571429 0.4 0.271818181818182 0.26
0.6 0 0.271428571428571 0 0.42 0.42
0.6 0.227272727272727 0.214285714285714 0.1 0.488181818181818 0.45
0.24 0.515151515151515 0.421428571428571 0.5 0.322545454545454 0.318
0.24 0.515625 0.157142857142857 0.5 0.3226875 0.318
0.02 0.0454545454545454 0 0.2 0.0276363636363636 0.074
0 0 0 0 0 0
0.5625 0.5 0.328571428571429 0.25 0.54375 0.46875
0.22 0.212121212121212 0.298507462686567 0.25 0.217636363636364 0.229
0.58 0.257575757575758 0.157142857142857 0.2 0.483272727272727 0.466
0.62 0.318181818181818 0.128571428571429 0.05 0.529454545454545 0.449
0.02 0.227272727272727 0.55 0.15 0.0821818181818181 0.059
0 0 0.0661764705882353 0 0 0
0 0 0.121428571428571 0 0 0
0.38 0.5 0.25 0.2 0.416 0.326
0.32 0.575757575757576 0.286764705882353 0.7 0.396727272727273 0.434
0.16 0.0151515151515151 0.121428571428571 0.1 0.116545454545455 0.142
0.36 0.606060606060606 0.65 0.7 0.433818181818182 0.462
0.16 0.0151515151515151 0.128571428571429 0.1 0.116545454545455 0.142
0.18 0 0 0 0.126 0.126
0.48 0.348484848484849 0.0857142857142857 0.15 0.440545454545455 0.381
0 0 0.107142857142857 0.1 0 0.03
0 0 0 0 0 0
0.113636363636364 0.424242424242424 0.0434782608695652 0.45 0.206818181818182 0.214545454545455
0.104166666666667 0.015625 0.194029850746269 0 0.0776041666666669 0.0729166666666669
0.208333333333333 0.419354838709677 0.345588235294118 0.55 0.271639784946236 0.310833333333333
0.36 0.5 0.264285714285714 0.65 0.402 0.447
0.24 0.348484848484849 0.164285714285714 0.55 0.272545454545455 0.333
0.46 0.303030303030303 0.440298507462687 0.4 0.412909090909091 0.442
0.54 0.5 0.714285714285714 0 0.528 0.378
0.22 0.196969696969697 0.0289855072463768 0.45 0.213090909090909 0.289
0.166666666666667 0.40625 0.0144927536231884 0 0.238541666666667 0.116666666666667
0.24 0.348484848484849 0.292857142857143 0.75 0.272545454545455 0.393
0.24 0.348484848484849 0.378571428571429 0.75 0.272545454545455 0.393
0 0 0.235714285714286 0 0 0
0.38 0.378787878787879 0.535714285714286 0.4 0.379636363636364 0.386
0 0 0.00714285714285712 0 0 0
0 0.0303030303030303 0 0 0.00909090909090909 0
0.24 0.0454545454545454 0 0 0.181636363636364 0.168
0 0.0606060606060606 0.0428571428571428 0 0.0181818181818182 0
0.36 0.651515151515151 0.385714285714286 0.95 0.447454545454545 0.537
0 0 0.114285714285714 0 0 0
0.04 0 0 0 0.028 0.028
0.34 0.196969696969697 0.114285714285714 0.6 0.297090909090909 0.418
0.1 0.0909090909090909 0.286764705882353 0.1 0.0972727272727273 0.1
0 0 0.0214285714285715 0 0 0
0.1 0 0.0714285714285714 0 0.07 0.07
0.18 0.227272727272727 0.9 0.35 0.194181818181818 0.231
0.22 0.0151515151515151 0.0928571428571429 0.05 0.158545454545455 0.169
0 0 0.135714285714286 0 0 0
0 0 0.123188405797101 0 0 0
0 0 0.135714285714286 0 0 0
0.6 0 0.579710144927536 0.05 0.42 0.435
0 0 0.107142857142857 0 0 0
0.68 0.0909090909090909 0.671428571428571 0.6 0.503272727272727 0.656
0.68 0.0606060606060606 0.671428571428571 0.6 0.494181818181818 0.656
0 0 0.132352941176471 0 0 0
0.34 0.0303030303030303 0 0.05 0.247090909090909 0.253
0.02 0.015625 0.0714285714285714 0.55 0.0186875 0.179
0.18 0 0.22463768115942 0 0.126 0.126
0.18 0 0.448529411764706 0 0.126 0.126
0.38 0.0303030303030303 0 0.05 0.275090909090909 0.281
0.66 0.0606060606060606 0.728571428571429 0.6 0.480181818181818 0.642
0.32 0 0 0.05 0.224 0.239
0.104166666666667 0 0 0 0.0729166666666669 0.0729166666666669
0.28 0.0303030303030303 0.5 0.55 0.205090909090909 0.361
0 0 0.192857142857143 0 0 0
0.32 0.0303030303030303 0.00714285714285712 0.05 0.233090909090909 0.239
0 0 0 0 0 0
0.68 0.378787878787879 0.152173913043478 0.35 0.589636363636364 0.581
0.7 0.348484848484849 0.0928571428571429 0.3 0.594545454545455 0.58
0.24 0.590909090909091 0.635714285714286 0.7 0.345272727272727 0.378
0 0.0151515151515151 0.292857142857143 0 0.00454545454545453 0
0.22 0.439393939393939 0.0357142857142857 0.4 0.285818181818182 0.274
0.1 0.0909090909090909 0.328571428571429 0 0.0972727272727273 0.07
0.2 0.515151515151515 0.4 0.6 0.294545454545454 0.32
0.2 0.484848484848485 0.173913043478261 0.6 0.285454545454545 0.32
0.66 0.363636363636364 0.0857142857142857 0.3 0.571090909090909 0.552
0.68 0.378787878787879 0.378571428571429 0.3 0.589636363636364 0.566
0.7 0.363636363636364 0.35 0.3 0.599090909090909 0.58
0 0.0757575757575758 0.147058823529412 0 0.0227272727272727 0
0.64 0.424242424242424 0.45 0.3 0.575272727272727 0.538
0.02 0 0.188405797101449 0 0.014 0.014
0.12 0.621212121212121 0.0285714285714286 0.65 0.270363636363636 0.279
0.12 0.621212121212121 0.0571428571428572 0.65 0.270363636363636 0.279
0.16 0.696969696969697 0.671428571428571 0.611111111111111 0.321090909090909 0.295333333333333
0.12 0.606060606060606 0.0142857142857142 0.65 0.265818181818182 0.279
0.0208333333333334 0.0303030303030303 0.492857142857143 0 0.0236742424242425 0.0145833333333334
0 0 0.314285714285714 0 0 0
0.16 0.6875 0.671428571428571 0.65 0.31825 0.307
0.14 0.712121212121212 0.828571428571429 0.65 0.311636363636364 0.293
0 0 0 0 0 0
0.02 0.0303030303030303 0.00714285714285712 0 0.0230909090909091 0.014
0.2 0.703125 0.164285714285714 0.65 0.3509375 0.335
0.2 0.712121212121212 0.164285714285714 0.65 0.353636363636364 0.335
0.02 0 0 0 0.014 0.014
0.1 0.0909090909090909 0.411764705882353 0 0.0972727272727273 0.07
0.22 0.818181818181818 0.414285714285714 0.95 0.399454545454545 0.439
0.36 0.136363636363636 0.115942028985507 0 0.292909090909091 0.252
0.02 0.196969696969697 0.521428571428571 0 0.0730909090909091 0.014
0.38 0.136363636363636 0.05 0 0.306909090909091 0.266
0.64 0.287878787878788 0.221428571428571 0.25 0.534363636363636 0.523
0 0 0.271428571428571 0 0 0
0.1 0.53030303030303 0.0214285714285715 0.7 0.229090909090909 0.28
0.5 0.303030303030303 0.157142857142857 0.2 0.440909090909091 0.41
0.36 0.0454545454545454 0.0785714285714286 0.05 0.265636363636364 0.267
0 0.0606060606060606 0 0 0.0181818181818182 0
0.02 0 0.0928571428571429 0 0.014 0.014
0 0 0.0142857142857142 0 0 0
0.02 0 0.15 0 0.014 0.014
0.24 0.348484848484849 0.0785714285714286 0.05 0.272545454545455 0.183
0.24 0.333333333333333 0.0797101449275363 0.05 0.268 0.183
0.18 0.424242424242424 0.207142857142857 0.5 0.253272727272727 0.276
0.46 0.287878787878788 0.257352941176471 0.15 0.408363636363636 0.367
0.260869565217391 0.645161290322581 0.23134328358209 0.388888888888889 0.376157082748948 0.29927536231884
0.6 0.272727272727273 0.735714285714286 0.4 0.501818181818182 0.54
0.46 0.621212121212121 0.536231884057971 0.5 0.508363636363636 0.472
0.08 0.0303030303030303 0.178571428571429 0.3 0.0650909090909091 0.146
0.12 0.0303030303030303 0.157142857142857 0.3 0.0930909090909091 0.174
0.18 0 0 0.05 0.126 0.141
0.12 0.0303030303030303 0.178571428571429 0.3 0.0930909090909091 0.174
0.08 0.0303030303030303 0.128571428571429 0.3 0.0650909090909091 0.146
0.34 0.393939393939394 0.107142857142857 0.4 0.356181818181818 0.358
0.16 0 0.0955882352941176 0.05 0.112 0.127
0.18 0.0303030303030303 0.278571428571429 0.15 0.135090909090909 0.171
0 0 0.0785714285714286 0 0 0
0.152173913043478 0.363636363636364 0.0652173913043478 0.25 0.215612648221344 0.181521739130435
0.18 0.390625 0.0571428571428572 0.25 0.2431875 0.201
0.34 0.333333333333333 0.214285714285714 0.5 0.338 0.388
0.1875 0 0 0.05 0.13125 0.14625
0.44 0.196969696969697 0.264705882352941 0.277777777777778 0.367090909090909 0.391333333333333
0.2 0.393939393939394 0.0428571428571428 0.25 0.258181818181818 0.215
0.48 0.575757575757576 0.742857142857143 0.55 0.508727272727273 0.501
0.16 0.0303030303030303 0.0220588235294118 0.15 0.121090909090909 0.157
0.48 0.575757575757576 0.75 0.55 0.508727272727273 0.501
0.04 0.258064516129032 0.0785714285714286 0.25 0.10541935483871 0.103
0.24 0.46969696969697 0.885714285714286 0.5 0.308909090909091 0.318
0.04 0.287878787878788 0.0142857142857142 0.25 0.114363636363636 0.103
0 0 0 0 0 0
0.1 0.0151515151515151 0.0928571428571429 0.15 0.0745454545454545 0.115
0.24 0.378787878787879 0.0652173913043478 0.1 0.281636363636364 0.198
0.34 0.46969696969697 0.5 0.45 0.378909090909091 0.373
0.4 0.439393939393939 0.115942028985507 0.25 0.411818181818182 0.355
0.22 0.409090909090909 0.264285714285714 0.2 0.276727272727273 0.214
0.18 0.0606060606060606 0.2 0.35 0.144181818181818 0.231
0.18 0.0606060606060606 0.121428571428571 0.35 0.144181818181818 0.231
0 0 0.114285714285714 0 0 0
0.6 0.545454545454545 0.571428571428571 0.6 0.583636363636364 0.6
0.26 0.424242424242424 0 0.2 0.309272727272727 0.242
0.44 0.53030303030303 0.492857142857143 0.55 0.467090909090909 0.473
0.14 0.0606060606060606 0.0642857142857143 0.3 0.116181818181818 0.188
0 0 0.0507246376811594 0 0 0
0.22 0.46969696969697 0.107142857142857 0.5 0.294909090909091 0.304
0.42 0.53030303030303 0.528571428571429 0.55 0.453090909090909 0.459
0.0833333333333334 0.0606060606060606 0.0289855072463768 0.05 0.0765151515151516 0.0733333333333334
0.34 0.196969696969697 0.728571428571429 0.1 0.297090909090909 0.268
0.46 0.393939393939394 0 0.65 0.440181818181818 0.517
0 0 0.135714285714286 0 0 0
0.46 0.409090909090909 0.192857142857143 0.65 0.444727272727273 0.517
0.44 0.318181818181818 0 0.65 0.403454545454545 0.503
0.16 0.09375 0.335714285714286 0.05 0.140125 0.127
0.24 0.0606060606060606 0.114285714285714 0.45 0.186181818181818 0.303
0 0 0.0571428571428572 0 0 0
0.24 0.242424242424242 0.0797101449275363 0.05 0.240727272727273 0.183
0.22 0.0454545454545454 0.264285714285714 0 0.167636363636364 0.154
0 0 0.0434782608695652 0 0 0
0.44 0.53030303030303 0.159420289855073 0.85 0.467090909090909 0.563
0.14 0.0151515151515151 0.286764705882353 0.05 0.102545454545455 0.113
0.14 0.0151515151515151 0.0714285714285714 0 0.102545454545455 0.098
0.3 0.515151515151515 0.795454545454545 0.7 0.364545454545455 0.42
0.1 0.181818181818182 0.0857142857142857 0.25 0.124545454545455 0.145
0 0 0.0357142857142857 0 0 0
0 0 0.144927536231884 0 0 0
0.1 0.0909090909090909 0.536231884057971 0 0.0972727272727273 0.07
0.52 0.21875 0.292857142857143 0.3 0.429625 0.454
0.14 0.348484848484849 0.314285714285714 0.15 0.202545454545455 0.143
0.0600000000000001 0.106060606060606 0.0797101449275363 0 0.0738181818181819 0.0420000000000001
0.22 0.0151515151515151 0.282608695652174 0 0.158545454545455 0.154
0 0 0.0785714285714286 0 0 0
0 0 0.1 0 0 0
0.22 0.0151515151515151 0.285714285714286 0 0.158545454545455 0.154
0.04 0 0.107142857142857 0 0.028 0.028
0.5 0.53030303030303 0.178571428571429 0.3 0.509090909090909 0.44
0.12 0.136363636363636 0.00714285714285712 0 0.124909090909091 0.084
0.12 0.296875 0.514285714285714 0.25 0.1730625 0.159
0.12 0.296875 0.507692307692308 0.25 0.1730625 0.159
0.34 0.375 0.942028985507246 0.7 0.3505 0.448
0 0.0151515151515151 0 0 0.00454545454545453 0
0.1 0.0909090909090909 0.428571428571429 0.1 0.0972727272727273 0.1
0.32 0.681818181818182 0.0642857142857143 0.65 0.428545454545455 0.419
0.24 0.363636363636364 0.6 0.5 0.277090909090909 0.318
0.24 0.363636363636364 0.615942028985507 0.5 0.277090909090909 0.318
0.24 0.348484848484849 0.592857142857143 0.5 0.272545454545455 0.318
0.3 0.393939393939394 0.7 0.45 0.328181818181818 0.345
0.0600000000000001 0.0303030303030303 0.0857142857142857 0 0.0510909090909092 0.0420000000000001
0 0 0.0214285714285715 0 0 0
0 0 0.072463768115942 0 0 0
0 0 0.0785714285714286 0 0 0
0 0.196969696969697 0.4 0.35 0.0590909090909091 0.105
0.3 0.409090909090909 0.714285714285714 0.5 0.332727272727273 0.36
0.3 0.409090909090909 0.6 0.5 0.332727272727273 0.36
0.1 0.242424242424242 0.435714285714286 0.5 0.142727272727273 0.22
0.04 0.181818181818182 0.0714285714285714 0.5 0.0825454545454546 0.178
0 0.166666666666667 0.0357142857142857 0.35 0.0500000000000001 0.105
0 0.166666666666667 0.0357142857142857 0.35 0.0500000000000001 0.105
0.145833333333333 0.242424242424242 0.407142857142857 0.55 0.174810606060606 0.267083333333333
0.08 0.0606060606060606 0.157142857142857 0 0.0741818181818182 0.056
0.3 0.303030303030303 0.6 0.55 0.300909090909091 0.375
0 0 0.0428571428571428 0 0 0
0.08 0.0606060606060606 0.1 0 0.0741818181818182 0.056
0.0600000000000001 0.181818181818182 0.0217391304347826 0.55 0.0965454545454547 0.207
0.0600000000000001 0.181818181818182 0.0428571428571428 0.55 0.0965454545454547 0.207
0.18 0.242424242424242 0.3 0.55 0.198727272727273 0.291
0.229166666666667 0.121212121212121 0.565217391304348 0.3 0.196780303030303 0.250416666666667
0.56 0.409090909090909 0.0507246376811594 0.15 0.514727272727273 0.437
0.18 0.393939393939394 0.0507246376811594 0.35 0.244181818181818 0.231
0.52 0.424242424242424 0.278571428571429 0.35 0.491272727272727 0.469
0.08 0.106060606060606 0.264285714285714 0.1 0.0878181818181818 0.086
0.04 0.0151515151515151 0.0214285714285715 0.05 0.0325454545454545 0.043
0.5 0.303030303030303 0.152173913043478 0.1 0.440909090909091 0.38
0.08 0.666666666666667 0.0214285714285715 0.95 0.256 0.341
0.28 0 0.0142857142857142 0.1 0.196 0.226
0.08 0.46969696969697 0 0.75 0.196909090909091 0.281
0.0600000000000001 0.636363636363636 0.107142857142857 0.75 0.232909090909091 0.267
0.0600000000000001 0.636363636363636 0.0289855072463768 0.75 0.232909090909091 0.267
0.173913043478261 0.0303030303030303 0.0857142857142857 0.05 0.130830039525692 0.136739130434783
0.24 0.242424242424242 0.314285714285714 0.1 0.240727272727273 0.198
0.18 0.015625 0.231884057971015 0 0.1306875 0.126
0.56 0.0606060606060606 0.314285714285714 0.15 0.410181818181818 0.437
0.6 0.121212121212121 0.492857142857143 0.15 0.456363636363636 0.465
0.270833333333333 0 0.0357142857142857 0.05 0.189583333333333 0.204583333333333
0 0 0.0714285714285714 0 0 0
0.54 0.0909090909090909 0.514285714285714 0.1 0.405272727272727 0.408
0.4 0.227272727272727 0.2 0.15 0.348181818181818 0.325
0.56 0.0909090909090909 0.65 0.1 0.419272727272727 0.422
0.32 0.0606060606060606 0.314285714285714 0.05 0.242181818181818 0.239
0.28 0.227272727272727 0.0285714285714286 0.15 0.264181818181818 0.241
0.24 0.257575757575758 0.543478260869565 0 0.245272727272727 0.168
0.34 0.333333333333333 0.694029850746269 0.15 0.338 0.283
0 0 0 0 0 0
0 0 0.214285714285714 0 0 0
0.42 0.454545454545455 0.592857142857143 0.1 0.430363636363637 0.324
0.42 0.454545454545455 0.8 0.1 0.430363636363637 0.324
0.456521739130435 0.409090909090909 0.678571428571429 0.1 0.442292490118577 0.349565217391304
0.42 0.409090909090909 0.742857142857143 0.05 0.416727272727273 0.309
0.02 0 0.0857142857142857 0 0.014 0.014
0 0.0151515151515151 0 0 0.00454545454545453 0
0.44 0.439393939393939 0.8 0.05 0.439818181818182 0.323
0.42 0.393939393939394 0.142857142857143 0.9 0.412181818181818 0.564
0.1 0.0757575757575758 0 0.1 0.0927272727272727 0.1
0 0 0.0428571428571428 0 0 0
0.5 0.363636363636364 0.842857142857143 0.05 0.459090909090909 0.365
0.44 0.348484848484849 0.671428571428571 0.05 0.412545454545455 0.323
0.3 0.454545454545455 0.435714285714286 0.45 0.346363636363636 0.345
0 0 0.0857142857142857 0 0 0
0.02 0 0 0 0.014 0.014
0 0 0.0857142857142857 0 0 0
0.14 0.0151515151515151 0.307142857142857 0 0.102545454545455 0.098
0.14 0.0151515151515151 0.307142857142857 0 0.102545454545455 0.098
0.08 0.212121212121212 0.314285714285714 0.2 0.119636363636364 0.116
0.14 0.242424242424242 0.364285714285714 0.25 0.170727272727273 0.173
0 0 0.00714285714285712 0 0 0
0 0 0.0214285714285715 0 0 0
0 0 0.107142857142857 0 0 0
0.04 0 0.135714285714286 0 0.028 0.028
0.58 0.318181818181818 0.678571428571429 0.1 0.501454545454545 0.436
0.02 0.0909090909090909 0.0785714285714286 0.1 0.0412727272727273 0.044
0.58 0.318181818181818 0.614285714285714 0.1 0.501454545454545 0.436
0.58 0.318181818181818 0.607142857142857 0.1 0.501454545454545 0.436
0.38 0.6875 0.123188405797101 0.9 0.47225 0.536
0.1 0.212121212121212 0.282608695652174 0 0.133636363636364 0.07
0.1 0.212121212121212 0.285714285714286 0 0.133636363636364 0.07
0.1 0.212121212121212 0.35 0 0.133636363636364 0.07
0.08 0.227272727272727 0.164285714285714 0 0.124181818181818 0.056
0.08 0.212121212121212 0.164285714285714 0 0.119636363636364 0.056
0.08 0.212121212121212 0.115942028985507 0 0.119636363636364 0.056
0.08 0.212121212121212 0.0928571428571429 0 0.119636363636364 0.056
0.4 0.424242424242424 0.95 0.1 0.407272727272727 0.31
0 0 0.285714285714286 0 0 0
0 0 0 0 0 0
0.1 0.212121212121212 0.202898550724638 0.65 0.133636363636364 0.265
0 0 0.05 0 0 0
0.1 0.212121212121212 0.314285714285714 0.7 0.133636363636364 0.28
0 0 0.05 0 0 0
0.12 0.212121212121212 0.121428571428571 0.7 0.147636363636364 0.294
0.02 0 0.00714285714285712 0 0.014 0.014
0.0238095238095238 0 0.260869565217391 0 0.0166666666666667 0.0166666666666667
0.44 0.560606060606061 0.05 0.2 0.476181818181818 0.368
0.34 0.0757575757575758 0.297101449275362 0.1 0.260727272727273 0.268
0.34 0.0909090909090909 0.278571428571429 0.1 0.265272727272727 0.268
0.34 0.0909090909090909 0.285714285714286 0.1 0.265272727272727 0.268
0 0 0.114285714285714 0 0 0
0.02 0 0.178571428571429 0 0.014 0.014
0 0 0.221428571428571 0 0 0
0.1 0 0.235714285714286 0 0.07 0.07
0.08 0 0.15 0 0.056 0.056
0.02 0 0 0 0.014 0.014
0.08 0.0757575757575758 0.4 0.1 0.0787272727272727 0.086
0.12 0 0.192857142857143 0 0.084 0.084
0.04 0.151515151515151 0.242857142857143 0.05 0.0734545454545453 0.043
0.22 0.196969696969697 0.821428571428571 0.1 0.213090909090909 0.184
0.18 0.106060606060606 0.795454545454545 0.1 0.157818181818182 0.156
0.04 0.151515151515151 0.192857142857143 0.05 0.0734545454545453 0.043
0.2 0.196969696969697 0.792857142857143 0.1 0.199090909090909 0.17
0.04 0.257575757575758 0.228571428571429 0.1 0.105272727272727 0.058
0.04 0.257575757575758 0.192857142857143 0.1 0.105272727272727 0.058
0.04 0.257575757575758 0.228571428571429 0.1 0.105272727272727 0.058
0.08 0.265625 0.492857142857143 0.15 0.1356875 0.101
0.14 0 0.514285714285714 0 0.098 0.098
0.38 0.578125 0.835714285714286 0.85 0.4394375 0.521
0.04 0.242424242424242 0.214285714285714 0.15 0.100727272727273 0.073
0.32 0.40625 0.357142857142857 0.75 0.345875 0.449
0.04 0.21875 0.25 0.15 0.093625 0.073
0 0 0.0142857142857142 0 0 0
0.4375 0.348484848484849 0.507142857142857 0.75 0.410795454545455 0.53125
0 0 0.00714285714285712 0 0 0
0 0 0.0942028985507246 0 0 0
0.16 0.287878787878788 0.742857142857143 0.15 0.198363636363636 0.157
0.04 0 0.0357142857142857 0 0.028 0.028
0 0 0 0 0 0
0 0.0303030303030303 0 0 0.00909090909090909 0
0.12 0.257575757575758 0.235714285714286 0.15 0.161272727272727 0.129
0 0.0303030303030303 0 0 0.00909090909090909 0
0.12 0.287878787878788 0.378571428571429 0.15 0.170363636363636 0.129
0.12 0.287878787878788 0.378571428571429 0.15 0.170363636363636 0.129
0.12 0.272727272727273 0.235714285714286 0.15 0.165818181818182 0.129
0.12 0.257575757575758 0.235714285714286 0.15 0.161272727272727 0.129
0 0 0 0 0 0
0 0 0.0942028985507246 0 0 0
0.12 0.257575757575758 0.221428571428571 0.15 0.161272727272727 0.129
0.04 0 0.342857142857143 0 0.028 0.028
0.12 0.287878787878788 0.378571428571429 0.15 0.170363636363636 0.129
0 0 0.142857142857143 0 0 0
0.16 0.287878787878788 0.728571428571429 0.15 0.198363636363636 0.157
0 0 0.135714285714286 0 0 0
0 0 0 0 0 0
0.04 0 0.407142857142857 0 0.028 0.028
0.0600000000000001 0 0 0 0.0420000000000001 0.0420000000000001
0.08 0.409090909090909 0.407142857142857 0.15 0.178727272727273 0.101
0.14 0.303030303030303 0.572463768115942 0.15 0.188909090909091 0.143
0 0 0.157142857142857 0 0 0
0.04 0 0.264285714285714 0 0.028 0.028
0 0 0.0797101449275363 0 0 0
0.08 0 0.121428571428571 0 0.056 0.056
0.02 0 0.00714285714285712 0 0.014 0.014
0.02 0.242424242424242 0.242857142857143 0.05 0.0867272727272726 0.029
0.02 0.242424242424242 0.242857142857143 0.05 0.0867272727272726 0.029
0 0 0.1 0 0 0
0 0 0.242857142857143 0 0 0
0 0 0 0 0 0
0.12 0.0454545454545454 0.778571428571429 0 0.0976363636363636 0.084
0.12 0.0454545454545454 0.8 0 0.0976363636363636 0.084
0 0 0.0217391304347826 0 0 0
0 0 0.0285714285714286 0 0 0
0.08 0 0.4 0 0.056 0.056
0 0 0.0285714285714286 0 0 0
0.12 0.0454545454545454 0.811594202898551 0 0.0976363636363636 0.084
0 0 0.1 0 0 0
0.02 0 0.0428571428571428 0 0.014 0.014
0 0 0.0285714285714286 0 0 0
0 0.0757575757575758 0.00724637681159424 0.3 0.0227272727272727 0.09
0 0 0.0285714285714286 0 0 0
0 0 0.0285714285714286 0 0 0
0 0 0.0285714285714286 0 0 0
0.14 0.0303030303030303 0.592857142857143 0 0.107090909090909 0.098
0 0 0.198529411764706 0 0 0
0.0600000000000001 0 0.214285714285714 0 0.0420000000000001 0.0420000000000001
0.42 0.318181818181818 0.0142857142857142 0.8 0.389454545454545 0.534
0 0 0.0285714285714286 0 0 0
0 0 0.0289855072463768 0 0 0
0.02 0.0151515151515151 0.114285714285714 0 0.0185454545454545 0.014
0.14 0.0333333333333333 0.669117647058824 0 0.108 0.098
0.12 0.318181818181818 0.623188405797101 0.6 0.179454545454545 0.264
0.0833333333333334 0 0 0 0.0583333333333334 0.0583333333333334
0.02 0 0.257142857142857 0 0.014 0.014
0.04 0 0.285714285714286 0 0.028 0.028
0.44 0.5 0.0357142857142857 0.15 0.458 0.353
0 0 0 0.15 0 0.045
0.32 0.0303030303030303 0.335714285714286 0.15 0.233090909090909 0.269
0 0 0 0 0 0
0.36 0.0303030303030303 0.335714285714286 0.15 0.261090909090909 0.297
0.28 0.0303030303030303 0.0142857142857142 0.15 0.205090909090909 0.241
0.3 0.0757575757575758 0.05 0.15 0.232727272727273 0.255
0.04 0 0.321428571428571 0 0.028 0.028
0.3 0.0757575757575758 0.0214285714285715 0.15 0.232727272727273 0.255
0.44 0.318181818181818 0.1 0.15 0.403454545454545 0.353
0.44 0.318181818181818 0.107142857142857 0.15 0.403454545454545 0.353
0.0600000000000001 0.0303030303030303 0.0214285714285715 0 0.0510909090909092 0.0420000000000001
0.0600000000000001 0.0303030303030303 0 0 0.0510909090909092 0.0420000000000001
0.1 0 0.0571428571428572 0 0.07 0.07
0.3 0.0757575757575758 0.0507246376811594 0.15 0.232727272727273 0.255
0 0 0.05 0 0 0
0.44 0.318181818181818 0.107142857142857 0.15 0.403454545454545 0.353
0.28 0.0757575757575758 0.0428571428571428 0.15 0.218727272727273 0.241
0.36 0.0909090909090909 0.41304347826087 0.15 0.279272727272727 0.297
0.2 0.0303030303030303 0 0.45 0.149090909090909 0.275
0.14 0.333333333333333 0.652173913043478 0.15 0.198 0.143
0.02 0 0.0642857142857143 0 0.014 0.014
0 0 0.0661764705882353 0 0 0
0.22 0.318181818181818 0.635714285714286 0.75 0.249454545454545 0.379
0.1 0.318181818181818 0.285714285714286 0.7 0.165454545454545 0.28
0 0 0.0642857142857143 0 0 0
0.38 0.0606060606060606 0.2 0.1 0.284181818181818 0.296
0.28 0.3125 0.735714285714286 0.75 0.28975 0.421
0.24 0.318181818181818 0.625 0.75 0.263454545454545 0.393
0.12 0 0.328571428571429 0 0.084 0.084
0 0 0.0642857142857143 0 0 0
0 0 0.0642857142857143 0 0 0
0 0 0.0652173913043478 0 0 0
0.24 0.318181818181818 0.635714285714286 0.75 0.263454545454545 0.393
0 0 0.0571428571428572 0 0 0
0 0 0.0642857142857143 0 0 0
0.1 0 0 0 0.07 0.07
0.3 0.318181818181818 0.75 0.75 0.305454545454545 0.435
0.32 0.606060606060606 0.0357142857142857 0.15 0.405818181818182 0.269
0.166666666666667 0 0.367647058823529 0.05 0.116666666666667 0.131666666666667
0.14 0 0.264705882352941 0.05 0.098 0.113
0 0 0 0 0 0
0.1 0.234375 0.119402985074627 0.45 0.1403125 0.205
0.1 0.363636363636364 0.271428571428571 0.55 0.179090909090909 0.235
0.1 0.363636363636364 0.271428571428571 0.55 0.179090909090909 0.235
0.2 0.393939393939394 0.835714285714286 0.8 0.258181818181818 0.38
0.12 0.0454545454545454 0.414285714285714 0.15 0.0976363636363636 0.129
0.0600000000000001 0.348484848484849 0.214285714285714 0.65 0.146545454545455 0.237
0 0 0 0.05 0 0.015
0.2 0.393939393939394 0.864285714285714 0.85 0.258181818181818 0.395
0.38 0.378787878787879 0.0285714285714286 0 0.379636363636364 0.266
0.0600000000000001 0.348484848484849 0.235714285714286 0.611111111111111 0.146545454545455 0.225333333333333
0.208333333333333 0.393939393939394 0.85 0.85 0.264015151515151 0.400833333333333
0 0 0.0928571428571429 0 0 0
0.2 0.393939393939394 0.847826086956522 0.85 0.258181818181818 0.395
0.26 0.212121212121212 0.0642857142857143 0.15 0.245636363636364 0.227
0.0600000000000001 0.348484848484849 0.314285714285714 0.65 0.146545454545455 0.237
0.0600000000000001 0.348484848484849 0.314285714285714 0.65 0.146545454545455 0.237
0.1 0.348484848484849 0.898550724637681 0.75 0.174545454545455 0.295
0 0 0.340579710144927 0 0 0
0.0600000000000001 0.348484848484849 0.76865671641791 0.65 0.146545454545455 0.237
0.0600000000000001 0.348484848484849 0.757142857142857 0.65 0.146545454545455 0.237
0.02 0 0.0285714285714286 0.1 0.014 0.044
0.1 0.348484848484849 0.95 0.8 0.174545454545455 0.31
0.0600000000000001 0.378787878787879 0.757142857142857 0.65 0.155636363636364 0.237
0.104166666666667 0.348484848484849 0.907142857142857 0.8 0.177462121212122 0.312916666666667
0.0600000000000001 0.257575757575758 0 0.4 0.119272727272727 0.162
0.166666666666667 0.348484848484849 0.905797101449275 0.75 0.221212121212122 0.341666666666667
0.0600000000000001 0.348484848484849 0.407142857142857 0.65 0.146545454545455 0.237
0.104166666666667 0.348484848484849 0.801470588235294 0.75 0.177462121212122 0.297916666666667
0.0600000000000001 0.287878787878788 0.564285714285714 0.65 0.128363636363636 0.237
0 0 0.22463768115942 0 0 0
0.145833333333333 0.409090909090909 0.407142857142857 0.65 0.224810606060606 0.297083333333333
0 0 0.0571428571428572 0 0 0
0 0 0.0285714285714286 0 0 0
0 0 0.0285714285714286 0 0 0
0.54 0.121212121212121 0.578571428571429 0.1 0.414363636363636 0.408
0.02 0 0.1 0.1 0.014 0.044
0.1 0.166666666666667 0.0285714285714286 0.15 0.12 0.115
0 0 0.00714285714285712 0 0 0
0.54 0.121212121212121 0.578571428571429 0.1 0.414363636363636 0.408
0.2 0.575757575757576 0.342857142857143 0.7 0.312727272727273 0.35
0.04 0 0.314285714285714 0 0.028 0.028
0 0.0151515151515151 0 0 0.00454545454545453 0
0.08 0 0.571428571428571 0.1 0.056 0.086
0.0600000000000001 0 0.571428571428571 0.1 0.0420000000000001 0.0720000000000001
0.04 0 0.4 0 0.028 0.028
0.04 0 0.492857142857143 0 0.028 0.028
0.28 0.287878787878788 0.142857142857143 0.25 0.282363636363636 0.271
0 0 0.0797101449275363 0 0 0
0.04 0 0.35 0 0.028 0.028
0 0 0.0642857142857143 0 0 0
0.14 0.303030303030303 0.421428571428571 0.35 0.188909090909091 0.203
0.14 0.393939393939394 0.45 0.35 0.216181818181818 0.203
0.125 0.545454545454545 0.181159420289855 0.7 0.251136363636363 0.2975
0 0 0.0642857142857143 0 0 0
0.3 0.181818181818182 0.3 0.1 0.264545454545455 0.24
0.12 0.454545454545455 0.542857142857143 0.85 0.220363636363636 0.339
0 0 0.217391304347826 0 0 0
0.04 0 0.228571428571429 0 0.028 0.028
0.04 0 0.228571428571429 0 0.028 0.028
0.14 0.424242424242424 0.0142857142857142 0.55 0.225272727272727 0.263
0 0 0 0 0 0
0.14 0.359375 0.278571428571429 0.45 0.2058125 0.233
0 0 0.135714285714286 0 0 0
0.14 0.363636363636364 0.485714285714286 0.45 0.207090909090909 0.233
0.04 0 0.264285714285714 0 0.028 0.028
0 0 0 0 0 0
0.333333333333333 0.121212121212121 0.285714285714286 0.05 0.269696969696969 0.248333333333333
0.3125 0.121212121212121 0.27536231884058 0.05 0.255113636363636 0.23375
0.32 0.272727272727273 0.728571428571429 0.7 0.305818181818182 0.434
0.3 0.121212121212121 0.397058823529412 0.05 0.246363636363636 0.225
0.3 0.121212121212121 0.185714285714286 0.05 0.246363636363636 0.225
0.02 0.151515151515151 0.385714285714286 0.65 0.0594545454545453 0.209
0.28 0.121212121212121 0 0 0.232363636363636 0.196
0.333333333333333 0.272727272727273 0.785714285714286 0.7 0.315151515151515 0.443333333333333
0 0.106060606060606 0.178571428571429 0.65 0.0318181818181818 0.195
0.02 0.0757575757575758 0.828571428571429 0.3 0.0367272727272727 0.104
0.02 0.121212121212121 0.414285714285714 0.65 0.0503636363636363 0.209
0 0 0.178571428571429 0 0 0
0.1 0.333333333333333 0.592857142857143 0.8 0.17 0.31
0 0 0.00724637681159424 0 0 0
0.52 0.393939393939394 0.428571428571429 0.4 0.482181818181818 0.484
0.48 0.0606060606060606 0.242857142857143 0 0.354181818181818 0.336
0.52 0.378787878787879 0.514285714285714 0.4 0.477636363636364 0.484
0 0 0.0571428571428572 0 0 0
0.48 0.0757575757575758 0.414285714285714 0 0.358727272727273 0.336
0.5 0.0606060606060606 0.114285714285714 0 0.368181818181818 0.35
0.46 0.0757575757575758 0.207142857142857 0 0.344727272727273 0.322
0.5 0.375 0.678571428571429 0.45 0.4625 0.485
0.5 0.378787878787879 0.728571428571429 0.45 0.463636363636364 0.485
0.46 0.0757575757575758 0.121428571428571 0 0.344727272727273 0.322
0.42 0.09375 0.123188405797101 0 0.322125 0.294
0.52 0.390625 0.492537313432836 0.388888888888889 0.4811875 0.480666666666667
0.458333333333333 0.136363636363636 0.291044776119403 0 0.361742424242424 0.320833333333333
0 0 0.0285714285714286 0 0 0
0.28 0.46969696969697 0.378571428571429 0.15 0.336909090909091 0.241
0 0 0.0357142857142857 0 0 0
0 0 0.0857142857142857 0 0 0
0.229166666666667 0.203125 0.115942028985507 0.55 0.221354166666667 0.325416666666667
0.2 0.196969696969697 0.0428571428571428 0.55 0.199090909090909 0.305
0.44 0.333333333333333 0.221428571428571 0.3 0.408 0.398
0.0208333333333334 0.0151515151515151 0.340579710144927 0 0.0191287878787879 0.0145833333333334
0.2 0.196969696969697 0.207142857142857 0.55 0.199090909090909 0.305
0.2 0.212121212121212 0.0857142857142857 0.55 0.203636363636364 0.305
0 0 0.107142857142857 0 0 0
0.44 0.359375 0.214285714285714 0.3 0.4158125 0.398
0.44 0.348484848484849 0.192857142857143 0.3 0.412545454545455 0.398
0.34 0.46969696969697 0.642857142857143 0.2 0.378909090909091 0.298
0 0 0.1 0 0 0
0.08 0 0.0785714285714286 0 0.056 0.056
0.14 0.265625 0.3 0.6 0.1776875 0.278
0.26 0.439393939393939 0.257142857142857 0.1 0.313818181818182 0.212
0 0 0.142857142857143 0 0 0
0.28 0.439393939393939 0.144927536231884 0.25 0.327818181818182 0.271
0.28 0.439393939393939 0.192857142857143 0.25 0.327818181818182 0.271
0.28 0.439393939393939 0.192857142857143 0.25 0.327818181818182 0.271
0 0 0.0514705882352942 0 0 0
0.38 0.151515151515151 0.278571428571429 0 0.311454545454545 0.266
0.38 0.515151515151515 0.371428571428571 0.222222222222222 0.420545454545454 0.332666666666667
0 0 0.0214285714285715 0 0 0
0.24 0.333333333333333 0.0217391304347826 0.8 0.268 0.408
0 0.078125 0 0.4 0.0234375 0.12
0.34 0.606060606060606 0.421428571428571 0.45 0.419818181818182 0.373
0.24 0.333333333333333 0.0214285714285715 0.8 0.268 0.408
0.38 0.5 0.442857142857143 0.2 0.416 0.326
0.24 0.333333333333333 0.0214285714285715 0.8 0.268 0.408
0 0 0.242857142857143 0 0 0
0 0 0.00714285714285712 0 0 0
0 0 0.00714285714285712 0 0 0
0.38 0.515151515151515 0.378571428571429 0.2 0.420545454545454 0.326
0.24 0.333333333333333 0.0214285714285715 0.8 0.268 0.408
0 0 0.00714285714285712 0 0 0
0.24 0.333333333333333 0.0285714285714286 0.8 0.268 0.408
0.24 0.333333333333333 0.0214285714285715 0.8 0.268 0.408
0.38 0.515151515151515 0.564285714285714 0.2 0.420545454545454 0.326
0.24 0.333333333333333 0.0214285714285715 0.777777777777778 0.268 0.401333333333333
0.395833333333333 0.515151515151515 0.378571428571429 0.2 0.431628787878788 0.337083333333333
0 0 0.00714285714285712 0 0 0
0.24 0.333333333333333 0.0214285714285715 0.8 0.268 0.408
0.34 0.545454545454545 0.121428571428571 0.2 0.401636363636363 0.298
0.52 0.575757575757576 0.378571428571429 0.25 0.536727272727273 0.439
0.42 0.0757575757575758 0.0571428571428572 0 0.316727272727273 0.294
0.42 0.0757575757575758 0.0571428571428572 0 0.316727272727273 0.294
0.44 0.575757575757576 0.342857142857143 0.25 0.480727272727273 0.383
0.14 0.333333333333333 0.0785714285714286 0.722222222222222 0.198 0.314666666666667
0 0 0.0285714285714286 0 0 0
0.22 0.333333333333333 0.107142857142857 0.75 0.254 0.379
0.36 0.590909090909091 0.601449275362319 0.3 0.429272727272727 0.342
0 0.0151515151515151 0.0857142857142857 0 0.00454545454545453 0
0.2 0.560606060606061 0.257142857142857 0.333333333333333 0.308181818181818 0.24
0 0.0151515151515151 0.0797101449275363 0 0.00454545454545453 0
0.0600000000000001 0.0151515151515151 0.214285714285714 0 0.0465454545454546 0.0420000000000001
0.0625 0.0151515151515151 0.221428571428571 0 0.0482954545454545 0.04375
0.2 0.303030303030303 0.1 0.7 0.230909090909091 0.35
0.36 0.575757575757576 0.535714285714286 0.3 0.424727272727273 0.342
0 0.0151515151515151 0.257142857142857 0 0.00454545454545453 0
0 0 0 0 0 0
0 0.0454545454545454 0.0357142857142857 0 0.0136363636363636 0
0.32 0.424242424242424 0.514285714285714 0.65 0.351272727272727 0.419
0.34 0.393939393939394 0.428571428571429 0.65 0.356181818181818 0.433
0.04 0 0 0 0.028 0.028
0 0 0 0 0 0
0 0 0.0147058823529411 0 0 0
0.02 0.0151515151515151 0.128571428571429 0 0.0185454545454545 0.014
0.541666666666667 0.545454545454545 0.072463768115942 0.05 0.54280303030303 0.394166666666667
0.36 0.393939393939394 0.528571428571429 0.65 0.370181818181818 0.447
0.34 0.393939393939394 0.528571428571429 0.65 0.356181818181818 0.433
0 0 0.0357142857142857 0 0 0
0.32 0.40625 0.546153846153846 0.65 0.345875 0.419
0.32 0.393939393939394 0.528571428571429 0.65 0.342181818181818 0.419
0.24 0.348484848484849 0.2 0.65 0.272545454545455 0.363
0.32 0.393939393939394 0.528571428571429 0.65 0.342181818181818 0.419
0.3 0.378787878787879 0.435714285714286 0.65 0.323636363636364 0.405
0.22 0.333333333333333 0.1 0.65 0.254 0.349
0 0 0.1 0 0 0
0.32 0.393939393939394 0.528571428571429 0.65 0.342181818181818 0.419
0.32 0.393939393939394 0.528571428571429 0.65 0.342181818181818 0.419
0.32 0.375 0.492857142857143 0.65 0.3365 0.419
0.32 0.393939393939394 0.492857142857143 0.65 0.342181818181818 0.419
0.32 0.393939393939394 0.528571428571429 0.65 0.342181818181818 0.419
0 0 0.0285714285714286 0 0 0
0 0.0151515151515151 0.0571428571428572 0 0.00454545454545453 0
0.28 0.303030303030303 0.371428571428571 0.95 0.286909090909091 0.481
0.22 0.265625 0.507352941176471 0 0.2336875 0.154
0 0 0.0571428571428572 0.3 0 0.09
0.24 0.393939393939394 0.0142857142857142 0.65 0.286181818181818 0.363
0.0600000000000001 0.106060606060606 0.00714285714285712 0 0.0738181818181819 0.0420000000000001
0 0 0.0289855072463768 0.3 0 0.09
0.0600000000000001 0.106060606060606 0 0 0.0738181818181819 0.0420000000000001
0.04 0.106060606060606 0.264285714285714 0.3 0.0598181818181818 0.118
0.34 0.5 0.55 0.95 0.388 0.523
0.04 0.151515151515151 0 0 0.0734545454545453 0.028
0 0 0 0 0 0
0 0 0 0 0 0
0 0 0.15 0 0 0
0.04 0.106060606060606 0 0 0.0598181818181818 0.028
0 0 0.121428571428571 0 0 0
0.28 0.409090909090909 0.342857142857143 0.65 0.318727272727273 0.391
0.28 0.409090909090909 0.342857142857143 0.65 0.318727272727273 0.391
0 0 0.242857142857143 0 0 0
0.28 0.409090909090909 0.342857142857143 0.65 0.318727272727273 0.391
0.28 0.409090909090909 0.342857142857143 0.65 0.318727272727273 0.391
0.26 0.166666666666667 0.107142857142857 0 0.232 0.182
0 0 0.242857142857143 0 0 0
0.14 0.409090909090909 0.00714285714285712 0.65 0.220727272727273 0.293
0.34 0.515151515151515 0.535714285714286 0.65 0.392545454545455 0.433
0.26 0.171875 0.13768115942029 0 0.2335625 0.182
0.625 0.5 0.195652173913043 0.05 0.5875 0.4525
0.28 0.409090909090909 0.342857142857143 0.65 0.318727272727273 0.391
0.32 0.515151515151515 0.628571428571429 0.95 0.378545454545455 0.509
0 0 0.257142857142857 0 0 0
0.32 0.515151515151515 0.623188405797101 0.95 0.378545454545455 0.509
0 0 0.0214285714285715 0 0 0
0 0 0.00714285714285712 0 0 0
0.22 0.393939393939394 0.685714285714286 0.35 0.272181818181818 0.259
0.229166666666667 0 0.268115942028985 0 0.160416666666667 0.160416666666667
0 0 0.144927536231884 0 0 0
0.1 0.333333333333333 0.0857142857142857 0.35 0.17 0.175
0.42 0.484375 0.0142857142857142 0.65 0.4393125 0.489
0.34 0.393939393939394 0.7 0.35 0.356181818181818 0.343
0.46 0.575757575757576 0.207142857142857 0.65 0.494727272727273 0.517
0.0600000000000001 0.318181818181818 0.0857142857142857 0.35 0.137454545454545 0.147
0.54 0.439393939393939 0.521739130434783 0.35 0.509818181818182 0.483
0 0 0.278571428571429 0 0 0
0.333333333333333 0.257575757575758 0.00714285714285712 0.25 0.31060606060606 0.308333333333333
0 0 0.0714285714285714 0 0 0
0.541666666666667 0.242424242424242 0.321428571428571 0.15 0.451893939393939 0.424166666666667
0.42 0.5 0.35 0.35 0.444 0.399
0.04 0.338709677419355 0.528985507246377 0.5 0.129612903225806 0.178
0.16 0.0606060606060606 0.0928571428571429 0.1 0.130181818181818 0.142
0.54 0.196969696969697 0.0362318840579711 0.15 0.437090909090909 0.423
0.1875 0.0151515151515151 0.0928571428571429 0 0.135795454545454 0.13125
0.16 0.0151515151515151 0.0571428571428572 0 0.116545454545455 0.112
0.04 0.0151515151515151 0 0 0.0325454545454545 0.028
0 0 0.0285714285714286 0 0 0
0.5 0.287878787878788 0.128571428571429 0.2 0.436363636363636 0.41
0.4375 0.46969696969697 0.582089552238806 0.35 0.447159090909091 0.41125
0.145833333333333 0.363636363636364 0.360294117647059 0.4 0.211174242424242 0.222083333333333
0 0 0 0 0 0
0.58 0.46969696969697 0.271428571428571 0.35 0.546909090909091 0.511
0.56 0.46969696969697 0.242857142857143 0.35 0.532909090909091 0.497
0.56 0.46969696969697 0.242857142857143 0.35 0.532909090909091 0.497
0.02 0 0 0 0.014 0.014
0.56 0.46969696969697 0.239130434782609 0.35 0.532909090909091 0.497
0.56 0.46969696969697 0.235714285714286 0.35 0.532909090909091 0.497
0.28 0.181818181818182 0.492857142857143 0.25 0.250545454545455 0.271
0.38 0.515151515151515 0.814285714285714 0.35 0.420545454545454 0.371
0.38 0.5 0.814285714285714 0.35 0.416 0.371
0.38 0.5 0.814285714285714 0.35 0.416 0.371
0.38 0.515151515151515 0.814285714285714 0.35 0.420545454545454 0.371
0 0.0303030303030303 0.207142857142857 0 0.00909090909090909 0
0.479166666666667 0.32258064516129 0.0142857142857142 0.388888888888889 0.432190860215054 0.452083333333334
0 0.0303030303030303 0.292857142857143 0 0.00909090909090909 0
0.22 0.424242424242424 0.471428571428571 0.277777777777778 0.281272727272727 0.237333333333333
0.14 0.181818181818182 0.217391304347826 0.1 0.152545454545455 0.128
0 0.0454545454545454 0.318840579710145 0.05 0.0136363636363636 0.015
0.16 0.181818181818182 0.1 0 0.166545454545455 0.112
0.16 0.181818181818182 0.1 0 0.166545454545455 0.112
0.46 0.363636363636364 0.297101449275362 0.45 0.431090909090909 0.457
0.22 0.257575757575758 0.257142857142857 0.45 0.231272727272727 0.289
0.66 0.439393939393939 0.135714285714286 0.45 0.593818181818182 0.597
0.04 0 0.00724637681159424 0 0.028 0.028
0.22 0.257575757575758 0.628571428571429 0.45 0.231272727272727 0.289
0.68 0.409090909090909 0.307142857142857 0.45 0.598727272727273 0.611
0.08 0.136363636363636 0.435714285714286 0.1 0.0969090909090908 0.086
0.22 0.121212121212121 0.764285714285714 0.1 0.190363636363636 0.184
0 0 0.114285714285714 0 0 0
0 0 0.164285714285714 0 0 0
0 0 0.114285714285714 0 0 0
0 0.0454545454545454 0.159420289855073 0 0.0136363636363636 0
0 0.0454545454545454 0.3 0.1 0.0136363636363636 0.03
0 0 0.0357142857142857 0 0 0
0.28 0.257575757575758 0.871428571428571 0.1 0.273272727272727 0.226
0.28 0.257575757575758 0.86231884057971 0.1 0.273272727272727 0.226
0.28 0.257575757575758 0.869565217391304 0.1 0.273272727272727 0.226
0.38 0.454545454545455 0.992857142857143 0.1 0.402363636363636 0.296
0.08 0.151515151515151 0.115942028985507 0 0.101454545454545 0.056
0.0434782608695652 0 0.104477611940298 0 0.0304347826086956 0.0304347826086956
0.2 0.0303030303030303 0.0142857142857142 0 0.149090909090909 0.14
0 0.0454545454545454 0.0223880597014925 0 0.0136363636363636 0
0.02 0 0.235714285714286 0 0.014 0.014
0 0 0.0955882352941176 0 0 0
0 0 0.1 0 0 0
0.02 0 0.235714285714286 0 0.014 0.014
0 0 0.108695652173913 0 0 0
0.28 0.409090909090909 0.335714285714286 0.85 0.318727272727273 0.451
0 0 0 0 0 0
0.28 0.439393939393939 0.121428571428571 0.85 0.327818181818182 0.451
0.2 0.636363636363636 0.342857142857143 0.85 0.330909090909091 0.395
0.2 0.636363636363636 0.342857142857143 0.85 0.330909090909091 0.395
0.16 0.46969696969697 0.228571428571429 0.9 0.252909090909091 0.382
0.08 0.136363636363636 0 0.05 0.0969090909090908 0.071
0.28 0.651515151515151 0.821428571428571 0.85 0.391454545454545 0.451
0 0.0151515151515151 0.0357142857142857 0 0.00454545454545453 0
0 0.0151515151515151 0 0 0.00454545454545453 0
0 0.0151515151515151 0.166666666666667 0 0.00454545454545453 0
0 0.0151515151515151 0 0 0.00454545454545453 0
0 0 0.154411764705882 0 0 0
0.28 0.803030303030303 0.75 0.944444444444444 0.436909090909091 0.479333333333333
0.565217391304348 0.196969696969697 0.0357142857142857 0 0.454743083003953 0.395652173913044
0 0 0.557142857142857 0 0 0
0.02 0.0666666666666667 0.108695652173913 0 0.034 0.014
0 0 0.135714285714286 0 0 0
0.3 0.545454545454545 0.114285714285714 0.85 0.373636363636363 0.465
0.64 0.121212121212121 0.128571428571429 0.1 0.484363636363636 0.478
0 0 0.0214285714285715 0 0 0
0.12 0 0 0 0.084 0.084
0 0.0151515151515151 0 0 0.00454545454545453 0
0.3 0.742424242424242 0.107142857142857 0.9 0.432727272727273 0.48
0.6 0.121212121212121 0.335714285714286 0 0.456363636363636 0.42
0.26 0.212121212121212 0.0785714285714286 0.3 0.245636363636364 0.272
0 0 0 0 0 0
0.68 0.242424242424242 0.0571428571428572 0.5 0.548727272727273 0.626
0.18 0.696969696969697 0.242857142857143 0.5 0.335090909090909 0.276
0 0.121212121212121 0 0 0.0363636363636363 0
0.18 0.6875 0.231884057971015 0.5 0.33225 0.276
0.18 0.696969696969697 0.242857142857143 0.555555555555556 0.335090909090909 0.292666666666667
0.18 0.696969696969697 0.271428571428571 0.5 0.335090909090909 0.276
0.08 0.136363636363636 0.171428571428571 0 0.0969090909090908 0.056
0.68 0.266666666666667 0.0642857142857143 0.444444444444444 0.556 0.609333333333333
0.22 0.727272727272727 0.221428571428571 0.5 0.372181818181818 0.304
0.18 0.727272727272727 0.231884057971015 0.5 0.344181818181818 0.276
0.195652173913043 0.727272727272727 0.357142857142857 0.5 0.355138339920948 0.28695652173913
0 0 0.0214285714285715 0 0 0
0.14 0 0.271428571428571 0 0.098 0.098
0 0 0.159420289855073 0 0 0
0.12 0 0.314285714285714 0 0.084 0.084
0.12 0 0.0714285714285714 0 0.084 0.084
0.18 0.636363636363636 0.157142857142857 0.95 0.316909090909091 0.411
0.3 0.636363636363636 0.307142857142857 0.95 0.400909090909091 0.495
0 0 0.0142857142857142 0 0 0
0.08 0 0 0 0.056 0.056
0.02 0 0.371428571428571 0 0.014 0.014
0.12 0.636363636363636 0.271428571428571 0.5 0.274909090909091 0.234
0.14 0.106060606060606 0.00714285714285712 0.2 0.129818181818182 0.158
0.16 0.296875 0.471014492753623 0.85 0.2010625 0.367
0.38 0.0151515151515151 0.0642857142857143 0.1 0.270545454545454 0.296
0.38 0.0151515151515151 0.0642857142857143 0.1 0.270545454545454 0.296
0 0 0.268115942028985 0 0 0
0.4 0.46969696969697 0.464285714285714 0.95 0.420909090909091 0.565
0.0600000000000001 0.166666666666667 0.335714285714286 0 0.0920000000000002 0.0420000000000001
0 0 0.0928571428571429 0 0 0
0.583333333333333 0.483333333333333 0.279411764705882 0.15 0.553333333333333 0.453333333333333
0 0.0909090909090909 0 0 0.0272727272727273 0
0.02 0 0.307142857142857 0 0.014 0.014
0.66 0.303030303030303 0.0642857142857143 0.1 0.552909090909091 0.492
0.0625 0.606060606060606 0.05 0.5 0.225568181818182 0.19375
0.66 0.303030303030303 0 0.1 0.552909090909091 0.492
0.66 0.303030303030303 0 0.1 0.552909090909091 0.492
0.0600000000000001 0.606060606060606 0.121428571428571 0.5 0.223818181818182 0.192
0.56 0.303030303030303 0.414285714285714 0.1 0.482909090909091 0.422
0.18 0.121212121212121 0.457142857142857 0.05 0.162363636363636 0.141
0.02 0.71875 0.242857142857143 0.65 0.229625 0.209
0.02 0.712121212121212 0.242857142857143 0.65 0.227636363636364 0.209
0.02 0.0151515151515151 0 0 0.0185454545454545 0.014
0.04 0.696969696969697 0.342857142857143 0.65 0.237090909090909 0.223
0.82 0.212121212121212 0.0357142857142857 0.25 0.637636363636364 0.649
0.2 0.787878787878788 0.739130434782609 0.75 0.376363636363636 0.365
0.04 0.0606060606060606 0.05 0.05 0.0461818181818182 0.043
0.18 0.712121212121212 0.685714285714286 0.65 0.339636363636364 0.321
0.76 0.196969696969697 0.1 0.35 0.591090909090909 0.637
0.48 0.196969696969697 0.0785714285714286 0.35 0.395090909090909 0.441
0.46 0.742424242424242 0.328571428571429 0.6 0.544727272727273 0.502
0.54 0.196969696969697 0.371428571428571 0.388888888888889 0.437090909090909 0.494666666666667
0.0600000000000001 0.0454545454545454 0.635714285714286 0.05 0.0556363636363637 0.0570000000000001
0.5 0.0757575757575758 0.228571428571429 0.05 0.372727272727273 0.365
0.48 0.560606060606061 0.369565217391304 0.55 0.504181818181818 0.501
0 0.409090909090909 0.157142857142857 0.05 0.122727272727273 0.015
0.3 0.454545454545455 0.271428571428571 0.45 0.346363636363636 0.345
0.16 0.5 0.126865671641791 0.4 0.262 0.232
0.72 0.196969696969697 0.181159420289855 0.45 0.563090909090909 0.639
0.1 0.318181818181818 0.621428571428571 0.15 0.165454545454545 0.115
0.26 0.772727272727273 0.821428571428571 0.55 0.413818181818182 0.347
0.1 0.318181818181818 0.685714285714286 0.15 0.165454545454545 0.115
0.1 0.318181818181818 0.7 0.2 0.165454545454545 0.13
0 0 0.0214285714285715 0 0 0
0.229166666666667 0.560606060606061 0.735714285714286 0.4 0.328598484848485 0.280416666666667
0 0.0625 0 0 0.01875 0
0 0.0606060606060606 0 0 0.0181818181818182 0
0.16 0.212121212121212 0.0671641791044776 0.2 0.175636363636364 0.172
0.7 0.121212121212121 0.15 0.55 0.526363636363636 0.655
0.72 0.181818181818182 0.207142857142857 0.55 0.558545454545455 0.669
0.7 0.333333333333333 0.652173913043478 0.55 0.59 0.655
0 0 0 0 0 0
0.0600000000000001 0.106060606060606 0.157142857142857 0.1 0.0738181818181819 0.0720000000000001
0.0600000000000001 0.0909090909090909 0.0285714285714286 0.1 0.0692727272727273 0.0720000000000001
0.08 0.0909090909090909 0.1 0.1 0.0832727272727273 0.086
0.14 0.212121212121212 0.128571428571429 0.25 0.161636363636364 0.173
0.08 0.181818181818182 0.0857142857142857 0.15 0.110545454545455 0.101
0.24 0.575757575757576 0.157142857142857 0.35 0.340727272727273 0.273
0.18 0.40625 0.072463768115942 0.2 0.247875 0.186
0.208333333333333 0.484848484848485 0.181159420289855 0.3 0.291287878787879 0.235833333333333
0.4 0.40625 0.0714285714285714 0.65 0.401875 0.475
0.1 0.0454545454545454 0.05 0.1 0.0836363636363636 0.1
0 0 0.0571428571428572 0 0 0
0.44 0.53125 0.22463768115942 0.7 0.467375 0.518
0.44 0.515151515151515 0.22463768115942 0.7 0.462545454545454 0.518
0.46 0.53030303030303 0.235714285714286 0.7 0.481090909090909 0.532
0.46 0.439393939393939 0.210144927536232 0.65 0.453818181818182 0.517
0.24 0.0303030303030303 0.857142857142857 0 0.177090909090909 0.168
0.145833333333333 0.0757575757575758 0 0.1 0.124810606060606 0.132083333333333
0.291666666666667 0.136363636363636 0.242857142857143 0.25 0.245075757575758 0.279166666666667
0.28 0.136363636363636 0.253623188405797 0.25 0.236909090909091 0.271
0 0 0.0142857142857142 0 0 0
0.28 0.121212121212121 0.264285714285714 0.25 0.232363636363636 0.271
0.28 0.121212121212121 0.264285714285714 0.25 0.232363636363636 0.271
0.28 0.121212121212121 0.285714285714286 0.25 0.232363636363636 0.271
0.32 0.121212121212121 0.357142857142857 0.25 0.260363636363636 0.299
0.0416666666666666 0 0.0441176470588235 0 0.0291666666666666 0.0291666666666666
0 0 0.0357142857142857 0 0 0
0 0 0.0357142857142857 0 0 0
0 0 0.0357142857142857 0 0 0
0 0 0 0 0 0
0 0 0.347826086956522 0 0 0
0 0.0303030303030303 0.55 0 0.00909090909090909 0
0 0 0.171428571428571 0 0 0
0 0 0.0285714285714286 0 0 0
0 0.0303030303030303 0.471428571428571 0 0.00909090909090909 0
0 0 0.628571428571429 0 0 0
0.02 0 0.253623188405797 0 0.014 0.014
0.195652173913043 0.109375 0.585714285714286 0.1 0.16976902173913 0.16695652173913
0 0 0.0217391304347826 0 0 0
0 0.46969696969697 0.85 0.25 0.140909090909091 0.075
0 0.393939393939394 0 0 0.118181818181818 0
0.22 0.545454545454545 0.757142857142857 0.15 0.317636363636363 0.199
0.22 0.545454545454545 0.572463768115942 0.15 0.317636363636363 0.199
0 0.424242424242424 0.214285714285714 0 0.127272727272727 0
0 0 0.0714285714285714 0 0 0
0.1875 0.0967741935483871 0.0942028985507246 0 0.160282258064516 0.13125
0.16 0.306451612903226 0.0507246376811594 0.05 0.203935483870968 0.127
0.16 0.3125 0.0661764705882353 0.05 0.20575 0.127
0.1 0.145161290322581 0.157142857142857 0.4 0.113548387096774 0.19
0.26 0.359375 0.522058823529412 0.05 0.2898125 0.197
0.12 0.171875 0.166666666666667 0.35 0.1355625 0.189
0.4 0.28125 0.305970149253731 0.15 0.364375 0.325
0 0 0.0642857142857143 0 0 0
0.4 0.287878787878788 0.307142857142857 0.15 0.366363636363636 0.325
0.46 0.546875 0.0942028985507246 0.7 0.4860625 0.532
0 0 0.123188405797101 0 0 0
0 0 0.135714285714286 0 0 0
0.34 0.265625 0.435714285714286 0.15 0.3176875 0.283
0 0 0.135714285714286 0 0 0
0.02 0 0.268115942028985 0 0.014 0.014
0 0 0 0 0 0
0.18 0.136363636363636 0.264285714285714 0.15 0.166909090909091 0.171
0.2 0.136363636363636 0.442857142857143 0.15 0.180909090909091 0.185
0 0 0.108695652173913 0 0 0
0.166666666666667 0.125 0.153225806451613 0.15 0.154166666666667 0.161666666666667
0 0 0.114285714285714 0 0 0
0.36 0.303030303030303 0.4 0.1 0.342909090909091 0.282
0 0 0.0882352941176471 0 0 0
0.2 0.106060606060606 0.464285714285714 0.2 0.171818181818182 0.2
0 0 0.0942028985507246 0 0 0
0 0 0.369565217391304 0 0 0
0 0 0.1 0 0 0
0 0 0.1 0 0 0
0.195652173913043 0.121212121212121 0.695652173913043 0.2 0.173320158102766 0.19695652173913
0 0 0.528571428571429 0 0 0
0 0 0.171428571428571 0 0 0
0.28 0.227272727272727 0.957142857142857 0.222222222222222 0.264181818181818 0.262666666666667
0 0 0.0571428571428572 0 0 0
0.14 0.272727272727273 0.340579710144927 0 0.179818181818182 0.098
0.1 0.0606060606060606 0.717391304347826 0.35 0.0881818181818182 0.175
0.22 0.5 0.471428571428571 0.4 0.304 0.274
0.26 0.484848484848485 0.470588235294118 0.4 0.327454545454545 0.302
0.38 0.590909090909091 0.421428571428571 0 0.443272727272727 0.266
0.12 0 0.107142857142857 0 0.084 0.084
0.08 0.53030303030303 0.123188405797101 0 0.215090909090909 0.056
0.08 0.5 0.3 0 0.206 0.056
0.0869565217391305 0.5 0.0223880597014925 0 0.210869565217391 0.0608695652173913
0 0 0.157142857142857 0 0 0
0.08 0.5 0.0214285714285715 0 0.206 0.056
0 0 0.121428571428571 0 0 0
0.08 0.5 0.0214285714285715 0 0.206 0.056
0.18 0.0303030303030303 0.00714285714285712 0 0.135090909090909 0.126
0.08 0 0.171428571428571 0.05 0.056 0.071
0.166666666666667 0.166666666666667 0.235714285714286 0.05 0.166666666666667 0.131666666666667
0.54 0.333333333333333 0.45 0.1 0.478 0.408
0.54 0.333333333333333 0.407142857142857 0.1 0.478 0.408
0.16 0.181818181818182 0.271428571428571 0 0.166545454545455 0.112
0.16 0.181818181818182 0.264285714285714 0.05 0.166545454545455 0.127
0.26 0.196969696969697 0.85 0.35 0.241090909090909 0.287
0.04 0 0.0357142857142857 0 0.028 0.028
0.52 0.257575757575758 0.492857142857143 0.666666666666667 0.441272727272727 0.564
0.36 0.257575757575758 0.0428571428571428 0.65 0.329272727272727 0.447
0.14 0 0.328571428571429 0.05 0.098 0.113
0.217391304347826 0.590909090909091 0.121428571428571 0.2 0.329446640316206 0.212173913043478
0 0.0606060606060606 0.0142857142857142 0.05 0.0181818181818182 0.015
0.1 0 0.152173913043478 0.05 0.07 0.085
0.44 0.575757575757576 0.407142857142857 0.05 0.480727272727273 0.323
0 0.0303030303030303 0 0 0.00909090909090909 0
0.18 0.166666666666667 0.285714285714286 0.2 0.176 0.186
0.3125 0.318181818181818 0.585714285714286 0.35 0.314204545454545 0.32375
0 0 0.0714285714285714 0 0 0
0 0 0.128571428571429 0 0 0
0.18 0.409090909090909 0.178571428571429 0.1 0.248727272727273 0.156
0 0 0.0857142857142857 0 0 0
0 0.409090909090909 0.307142857142857 0.1 0.122727272727273 0.03
0.18 0.424242424242424 0.321428571428571 0.1 0.253272727272727 0.156
0.18 0.424242424242424 0.0785714285714286 0.1 0.253272727272727 0.156
0.12 0.5 0.364285714285714 0.1 0.234 0.114
0.12 0.484848484848485 0.292857142857143 0.1 0.229454545454545 0.114
0.16 0.196969696969697 0.5 0 0.171090909090909 0.112
0 0 0.171428571428571 0 0 0
0.44 0.424242424242424 0.25 0.7 0.435272727272727 0.518
0.1 0.333333333333333 0 0 0.17 0.07
0.0600000000000001 0.121212121212121 0.318840579710145 0 0.0783636363636364 0.0420000000000001
0.24 0.106060606060606 0.471428571428571 0.05 0.199818181818182 0.183
0.0600000000000001 0 0.0285714285714286 0.4 0.0420000000000001 0.162
0.38 0.378787878787879 0.0214285714285715 0.2 0.379636363636364 0.326
0.42 0.181818181818182 0.282608695652174 0.05 0.348545454545455 0.309
0.42 0.181818181818182 0.278571428571429 0.05 0.348545454545455 0.309
0.36 0.560606060606061 0.0928571428571429 0.95 0.420181818181818 0.537
0.0600000000000001 0 0.0142857142857142 0 0.0420000000000001 0.0420000000000001
0.2 0.606060606060606 0.942857142857143 0.05 0.321818181818182 0.155
0.0600000000000001 0.0151515151515151 0.0357142857142857 0.15 0.0465454545454546 0.0870000000000001
0.26 0.212121212121212 0.0214285714285715 0.8 0.245636363636364 0.422
0.54 0.15625 0.757142857142857 0 0.424875 0.378
0.7 0.363636363636364 0.00714285714285712 0.35 0.599090909090909 0.595
0 0 0.330882352941177 0 0 0
0 0 0.0928571428571429 0 0 0
0.12 0.151515151515151 0.385714285714286 0.25 0.129454545454545 0.159
0.12 0.151515151515151 0.409090909090909 0.25 0.129454545454545 0.159
0 0 0.1 0 0 0
0.6 0.424242424242424 0.630434782608696 0.15 0.547272727272727 0.465
0.62 0.453125 0.384057971014493 0.15 0.5699375 0.479
0.64 0.439393939393939 0.385714285714286 0.15 0.579818181818182 0.493
0.08 0.181818181818182 0.485714285714286 0.25 0.110545454545455 0.131
0.04 0.181818181818182 0.807142857142857 0.25 0.0825454545454546 0.103
0.56 0.439393939393939 0.414285714285714 0.35 0.523818181818182 0.497
0 0 0.0642857142857143 0 0 0
0.44 0.348484848484849 0.714285714285714 0.55 0.412545454545455 0.473
0.32 0.484848484848485 0.492857142857143 0.6 0.369454545454545 0.404
0 0 0.470588235294118 0 0 0
0.24 0.196969696969697 0.657142857142857 0 0.227090909090909 0.168
0.52 0.227272727272727 0.342857142857143 0.75 0.432181818181818 0.589
0 0 0 0 0 0
0.520833333333333 0.227272727272727 0.128571428571429 0.7 0.432765151515151 0.574583333333333
0.5 0.227272727272727 0.0428571428571428 0.75 0.418181818181818 0.575
0.520833333333333 0.227272727272727 0.0642857142857143 0.75 0.432765151515151 0.589583333333333
0.02 0 0.185714285714286 0 0.014 0.014
0.36 0.40625 0.492857142857143 0.7 0.373875 0.462
0.22 0.409090909090909 0.221428571428571 0.25 0.276727272727273 0.229
0.32 0.196969696969697 0.0785714285714286 0.05 0.283090909090909 0.239
0.02 0.0151515151515151 0.171428571428571 0.25 0.0185454545454545 0.089
0.0600000000000001 0.136363636363636 0.342857142857143 0.2 0.0829090909090909 0.102
0.270833333333333 0.151515151515151 0.792857142857143 0.35 0.235037878787878 0.294583333333333
0 0 0.464285714285714 0 0 0
0.3 0 0.4 0 0.21 0.21
0 0 0 0 0 0
0.32 0.015625 0.614285714285714 0.2 0.2286875 0.284
0.26 0.0151515151515151 0.311594202898551 0.2 0.186545454545455 0.242
0.32 0.0151515151515151 0.585714285714286 0.2 0.228545454545454 0.284
0.32 0.0151515151515151 0.41304347826087 0.2 0.228545454545454 0.284
0.24 0.015625 0.321428571428571 0.2 0.1726875 0.228
0.3 0.454545454545455 0.635714285714286 0.25 0.346363636363636 0.285
0.3 0.454545454545455 0.635714285714286 0.25 0.346363636363636 0.285
0 0 0 0 0 0
0.32 0.409090909090909 0.0642857142857143 0.05 0.346727272727273 0.239
0.26 0.151515151515151 0.214285714285714 0.55 0.227454545454545 0.347
0.32 0.196969696969697 0.753623188405797 0.55 0.283090909090909 0.389
0.32 0.196969696969697 0.557142857142857 0.555555555555556 0.283090909090909 0.390666666666667
0 0 0.0285714285714286 0 0 0
0.32 0.196969696969697 0.678571428571429 0.55 0.283090909090909 0.389
0.260869565217391 0.0909090909090909 0.178571428571429 0.55 0.209881422924901 0.347608695652174
0 0 0.135714285714286 0 0 0
0 0 0.0298507462686567 0 0 0
0 0 0.0217391304347826 0 0 0
0.56 0.348484848484849 0.292857142857143 0.35 0.496545454545455 0.497
0.56 0.348484848484849 0.292857142857143 0.35 0.496545454545455 0.497
0.48 0.53030303030303 0.378571428571429 0.2 0.495090909090909 0.396
0.02 0.0757575757575758 0.657142857142857 0 0.0367272727272727 0.014
0 0 0.321428571428571 0 0 0
0.02 0.0606060606060606 0.585714285714286 0 0.0321818181818182 0.014
0 0 0.0144927536231884 0 0 0
0 0 0.135714285714286 0 0 0
0.18 0.0757575757575758 0.0928571428571429 0 0.148727272727273 0.126
0.46 0.0454545454545454 0.221428571428571 0.2 0.335636363636364 0.382
0 0.121212121212121 0.522058823529412 0.05 0.0363636363636363 0.015
0 0 0.142857142857143 0 0 0
0.52 0.181818181818182 0.871428571428571 0.4 0.418545454545455 0.484
0.34 0.0909090909090909 0.264285714285714 0.3 0.265272727272727 0.328
0.02 0 0.285714285714286 0 0.014 0.014
0.14 0.0454545454545454 0.0882352941176471 0 0.111636363636364 0.098
0.14 0.0757575757575758 0.657142857142857 0 0.120727272727273 0.098
0.14 0.0757575757575758 0.421428571428571 0 0.120727272727273 0.098
0.12 0.166666666666667 0.2 0.25 0.134 0.159
0 0 0.0785714285714286 0 0 0
0.395833333333333 0.242424242424242 0.588235294117647 0.55 0.349810606060606 0.442083333333333
0.6 0.287878787878788 0.378571428571429 0 0.506363636363636 0.42
0.0600000000000001 0.0454545454545454 0.2 0.1 0.0556363636363637 0.0720000000000001
0.0600000000000001 0.106060606060606 0 0 0.0738181818181819 0.0420000000000001
0.0600000000000001 0.106060606060606 0 0 0.0738181818181819 0.0420000000000001
0.08 0.121212121212121 0.242857142857143 0 0.0923636363636363 0.056
0.0600000000000001 0.257575757575758 0.414285714285714 0 0.119272727272727 0.0420000000000001
0.0600000000000001 0 0 0 0.0420000000000001 0.0420000000000001
0 0.0151515151515151 0.15 0 0.00454545454545453 0
0.2 0.242424242424242 0.421428571428571 0.4 0.212727272727273 0.26
0.08 0.0757575757575758 0.0714285714285714 0 0.0787272727272727 0.056
0.3125 0.348484848484849 0.114285714285714 0.45 0.323295454545455 0.35375
0.3 0.348484848484849 0.114285714285714 0.5 0.314545454545455 0.36
0.12 0.166666666666667 0.342857142857143 0 0.134 0.084
0.12 0.166666666666667 0.442857142857143 0 0.134 0.084
0.12 0.181818181818182 0.578571428571429 0 0.138545454545455 0.084
0.12 0.166666666666667 0.301470588235294 0 0.134 0.084
0 0.0151515151515151 0.357142857142857 0 0.00454545454545453 0
0 0 0.185714285714286 0 0 0
0.1 0.166666666666667 0.307142857142857 0 0.12 0.07
0 0 0.164285714285714 0 0 0
0.24 0.121212121212121 0.571428571428571 0 0.204363636363636 0.168
0.25 0.121212121212121 0.528985507246377 0 0.211363636363636 0.175
0.6 0.560606060606061 0.0909090909090909 0.75 0.588181818181818 0.645
0.2 0.0151515151515151 0.392857142857143 0 0.144545454545455 0.14
0.6 0.106060606060606 0.171428571428571 0.25 0.451818181818182 0.495
0 0 0.0147058823529411 0 0 0
0.333333333333333 0.196969696969697 0.0428571428571428 0.25 0.292424242424242 0.308333333333333
0.42 0.121212121212121 0.257142857142857 0.2 0.330363636363636 0.354
0.0600000000000001 0.203125 0 0.111111111111111 0.1029375 0.0753333333333334
0.2 0.333333333333333 0.608695652173913 0.15 0.24 0.185
0.38 0.409090909090909 0.260869565217391 0.35 0.388727272727273 0.371
0.42 0.575757575757576 0.27536231884058 0.35 0.466727272727273 0.399
0.26 0.181818181818182 0.00724637681159424 0.222222222222222 0.236545454545455 0.248666666666667
0.42 0.560606060606061 0.335714285714286 0.35 0.462181818181818 0.399
0.32 0.196969696969697 0.0857142857142857 0.25 0.283090909090909 0.299
0.4 0.257575757575758 0 0.5 0.357272727272727 0.43
0 0 0.0928571428571429 0 0 0
0.5 0.454545454545455 0.55 0.1 0.486363636363636 0.38
0.12 0.287878787878788 0.0214285714285715 0.9 0.170363636363636 0.354
0.5 0.348484848484849 0.557142857142857 0.1 0.454545454545455 0.38
0.26 0.4375 0.135714285714286 0.05 0.31325 0.197
0.5 0.454545454545455 0.55 0.1 0.486363636363636 0.38
0.12 0.136363636363636 0.05 0.05 0.124909090909091 0.099
0.14 0.106060606060606 0.0571428571428572 0.05 0.129818181818182 0.113
0.12 0.318181818181818 0.0142857142857142 0.9 0.179454545454545 0.354
0.5 0.421875 0.269230769230769 1 0.4765625 0.65
0.46 0.46969696969697 0.535714285714286 0.05 0.462909090909091 0.337
0.46 0.390625 0.328571428571429 0.05 0.4391875 0.337
0.46 0.378787878787879 0.335714285714286 0.05 0.435636363636364 0.337
0.152173913043478 0.363636363636364 0.128571428571429 0.95 0.215612648221344 0.391521739130435
0.46 0.378787878787879 0.328571428571429 0.05 0.435636363636364 0.337
0.46 0.378787878787879 0.328571428571429 0.05 0.435636363636364 0.337
0.46 0.378787878787879 0.314285714285714 0.05 0.435636363636364 0.337
0.46 0.378787878787879 0.342857142857143 0.05 0.435636363636364 0.337
0.46 0.378787878787879 0.328571428571429 0.05 0.435636363636364 0.337
0.46 0.378787878787879 0.340579710144927 0.05 0.435636363636364 0.337
0.36 0.140625 0.335714285714286 0.05 0.2941875 0.267
0 0.0454545454545454 0.157142857142857 0 0.0136363636363636 0
0.36 0.136363636363636 0.292857142857143 0.05 0.292909090909091 0.267
0.14 0.742424242424242 0.392857142857143 0.95 0.320727272727273 0.383
0.36 0.136363636363636 0.3 0.05 0.292909090909091 0.267
0.36 0.136363636363636 0.292857142857143 0.05 0.292909090909091 0.267
0.36 0.136363636363636 0.289855072463768 0.05 0.292909090909091 0.267
0.42 0.121212121212121 0.178571428571429 0 0.330363636363636 0.294
0.02 0 0.185714285714286 0 0.014 0.014
0.04 0 0.135714285714286 0 0.028 0.028
0 0.0454545454545454 0.0142857142857142 0 0.0136363636363636 0
0.04 0 0.2 0 0.028 0.028
0.36 0.136363636363636 0.217391304347826 0.05 0.292909090909091 0.267
0.4 0.166666666666667 0.235714285714286 0 0.33 0.28
0 0 0 0 0 0
0 0 0 0 0 0
0 0 0 0 0 0
0 0 0 0 0 0
0 0 0 0 0 0
0.04 0.242424242424242 0.414285714285714 0.15 0.100727272727273 0.073
0.46 0.348484848484849 0.2 0.8 0.426545454545455 0.562
0.04 0.196969696969697 0.375 0.15 0.0870909090909091 0.073
0.0600000000000001 0.196969696969697 0.385714285714286 0.111111111111111 0.101090909090909 0.0753333333333334
0.3 0.227272727272727 0.3 0.6 0.278181818181818 0.39
0.22 0 0.0357142857142857 0 0.154 0.154
0.28 0.227272727272727 0.3 0.6 0.264181818181818 0.376
0 0 0.171428571428571 0 0 0
0.46 0.378787878787879 0.385714285714286 0.4 0.435636363636364 0.442
0 0.0303030303030303 0.253623188405797 0.15 0.00909090909090909 0.045
0.26 0 0.22463768115942 0.25 0.182 0.257
0.1 0.0303030303030303 0 0 0.0790909090909091 0.07
0.28 0.151515151515151 0.147058823529412 0.55 0.241454545454545 0.361
0.229166666666667 0.640625 0.0214285714285715 0 0.352604166666667 0.160416666666667
0.12 0.1875 0.0538461538461539 0.1 0.14025 0.114
0 0 0.164285714285714 0 0 0
0 0 0.15 0 0 0
0.42 0.348484848484849 0.6 0.55 0.398545454545455 0.459
0.0600000000000001 0 0 0 0.0420000000000001 0.0420000000000001
0.02 0 0 0 0.014 0.014
0.32 0.166666666666667 0.335714285714286 0.35 0.274 0.329
0.32 0.166666666666667 0.342857142857143 0.35 0.274 0.329
0.12 0.181818181818182 0.0785714285714286 0.2 0.138545454545455 0.144
0.46 0.348484848484849 0.463235294117647 0.6 0.426545454545455 0.502
0.32 0.171875 0.340579710144927 0.35 0.2755625 0.329
0.02 0 0.0142857142857142 0 0.014 0.014
0.4 0.363636363636364 0.735714285714286 0.65 0.389090909090909 0.475
0.02 0 0 0 0.014 0.014
0.26 0.181818181818182 0.342857142857143 0.35 0.236545454545455 0.287
0.26 0.5 0.297101449275362 0.6 0.332 0.362
0.26 0.5 0.0785714285714286 0.6 0.332 0.362
0.24 0.5 0.0797101449275363 0.6 0.318 0.348
0.26 0.5 0.228571428571429 0.6 0.332 0.362
0.32 0.348484848484849 0.659420289855073 0.1 0.328545454545455 0.254
0.32 0.348484848484849 0.635714285714286 0.1 0.328545454545455 0.254
0.36 0.0151515151515151 0.0714285714285714 0.2 0.256545454545455 0.312
0.08 0.166666666666667 0.178571428571429 0.1 0.106 0.086
0.32 0.348484848484849 0.664285714285714 0.1 0.328545454545455 0.254
0.32 0.348484848484849 0.514285714285714 0.1 0.328545454545455 0.254
0.32 0.348484848484849 0.514285714285714 0.1 0.328545454545455 0.254
0.0600000000000001 0.125 0.03125 0.1 0.0795000000000001 0.0720000000000001
0.36 0.0151515151515151 0.164285714285714 0.2 0.256545454545455 0.312
0 0 0.15 0 0 0
0 0 0.15 0 0 0
0.32 0.348484848484849 0.278571428571429 0.1 0.328545454545455 0.254
0 0 0.15 0 0 0
0.04 0 0 0 0.028 0.028
0 0 0 0 0 0
0 0 0.0285714285714286 0 0 0
0.32 0.348484848484849 0.278571428571429 0.1 0.328545454545455 0.254
0 0 0.0571428571428572 0 0 0
0.0833333333333334 0.183333333333333 0.230769230769231 0.1 0.113333333333333 0.0883333333333334
0 0 0.107142857142857 0 0 0
0.104166666666667 0.166666666666667 0.217391304347826 0.1 0.122916666666667 0.102916666666667
0.08 0.166666666666667 0.214285714285714 0.1 0.106 0.086
0.24 0.181818181818182 0.207142857142857 0 0.222545454545455 0.168
0.24 0.181818181818182 0.214285714285714 0 0.222545454545455 0.168
0.08 0.181818181818182 0.221428571428571 0.1 0.110545454545455 0.086
0.02 0 0.00714285714285712 0 0.014 0.014
0.02 0 0.121428571428571 0 0.014 0.014
0.02 0 0 0 0.014 0.014
0.02 0 0.164285714285714 0 0.014 0.014
0 0 0.235714285714286 0 0 0
0.34 0.393939393939394 0.285714285714286 0.25 0.356181818181818 0.313
0 0 0.242857142857143 0 0 0
0.46 0.348484848484849 0.673913043478261 0.25 0.426545454545455 0.397
0.46 0.348484848484849 0.521428571428571 0.25 0.426545454545455 0.397
0.48 0.348484848484849 0.514285714285714 0.25 0.440545454545455 0.411
0 0 0.142857142857143 0 0 0
0.16 0.106060606060606 0.0942028985507246 0.3 0.143818181818182 0.202
0.166666666666667 0.106060606060606 0.0928571428571429 0.3 0.148484848484849 0.206666666666667
0.16 0.106060606060606 0.0928571428571429 0.3 0.143818181818182 0.202
0.28 0.378787878787879 0.202898550724638 0.2 0.309636363636364 0.256
0 0.0757575757575758 0.0714285714285714 0.05 0.0227272727272727 0.015
0 0 0.0214285714285715 0 0 0
0.28 0.0303030303030303 0.428571428571429 0.25 0.205090909090909 0.271
0.12 0.046875 0.188405797101449 0 0.0980625 0.084
0.12 0.0454545454545454 0.192857142857143 0 0.0976363636363636 0.084
0.229166666666667 0.0757575757575758 0.242857142857143 0.25 0.18314393939394 0.235416666666667
0.16 0.0303030303030303 0.0357142857142857 0.25 0.121090909090909 0.187
0 0 0.123188405797101 0 0 0
0.28 0.0757575757575758 0.235714285714286 0.25 0.218727272727273 0.271
0.3 0.393939393939394 0.401515151515151 0.2 0.328181818181818 0.27
0.22 0 0.811594202898551 0 0.154 0.154
0.34 0.136363636363636 0.85 0.5 0.278909090909091 0.388
0.08 0.171875 0.3 0.1 0.1075625 0.086
0.44 0.560606060606061 0.464285714285714 0.3 0.476181818181818 0.398
0.08 0.196969696969697 0.3 0.1 0.115090909090909 0.086
0.44 0.575757575757576 0.464285714285714 0.3 0.480727272727273 0.398
0.1 0 0.0142857142857142 0 0.07 0.07
0 0 0.185714285714286 0 0 0
0.24 0.125 0.392857142857143 0.35 0.2055 0.273
0.26 0.0606060606060606 0.135714285714286 0 0.200181818181818 0.182
0.479166666666667 0.181818181818182 0.647058823529412 0.4 0.389962121212122 0.455416666666667
0.08 0.0454545454545454 0.192857142857143 0 0.0696363636363636 0.056
0.125 0 0.0428571428571428 0 0.0875 0.0875
0.38 0.409090909090909 0.407142857142857 0.3 0.388727272727273 0.356
0.16 0.0833333333333334 0.364285714285714 0 0.137 0.112
0.44 0.121212121212121 0.592857142857143 0.3 0.344363636363636 0.398
0 0 0.221428571428571 0 0 0
0.16 0.257575757575758 0.0857142857142857 0.7 0.189272727272727 0.322
0.32 0.242424242424242 0.342857142857143 0.05 0.296727272727273 0.239
0.4 0.742424242424242 0.710144927536232 0.75 0.502727272727273 0.505
0.34 0.53030303030303 0.65 0.65 0.397090909090909 0.433
0.24 0.0303030303030303 0 0.35 0.177090909090909 0.273
0.08 0.212121212121212 0 0.05 0.119636363636364 0.071
0.26 0.0303030303030303 0.0220588235294118 0.45 0.191090909090909 0.317
0.56 0.272727272727273 0.492857142857143 0.5 0.473818181818182 0.542
0.1 0.0454545454545454 0.135714285714286 0 0.0836363636363636 0.07
0.04 0.196969696969697 0.0357142857142857 0.05 0.0870909090909091 0.043
0.32 0.454545454545455 0.114285714285714 0.45 0.360363636363636 0.359
0 0 0.0507246376811594 0 0 0
0.4 0.318181818181818 0.185714285714286 0.1 0.375454545454545 0.31
0.0600000000000001 0.257575757575758 0.05 0.1 0.119272727272727 0.0720000000000001
0.2 0.0303030303030303 0.0579710144927537 0.4 0.149090909090909 0.26
0 0 0.114285714285714 0 0 0
0 0 0.257575757575758 0 0 0
0 0 0.192857142857143 0 0 0
0.08 0 0.178571428571429 0 0.056 0.056
0.34 0.53125 0.228571428571429 0.6 0.397375 0.418
0.34 0.515151515151515 0.371428571428571 0.6 0.392545454545455 0.418
0.18 0 0.0428571428571428 0.05 0.126 0.141
0.32 0.515151515151515 0.4 0.6 0.378545454545455 0.404
0 0 0.0857142857142857 0 0 0
0.08 0 0.0785714285714286 0 0.056 0.056
0 0 0.0857142857142857 0 0 0
0.0600000000000001 0 0.564285714285714 0 0.0420000000000001 0.0420000000000001
0 0 0.271428571428571 0 0 0
0 0 0.376811594202899 0 0 0
0 0 0.0142857142857142 0 0 0
0 0 0.0142857142857142 0 0 0
0 0 0.0142857142857142 0 0 0
0 0 0.108695652173913 0 0 0
0 0 0.0142857142857142 0 0 0
0.0652173913043478 0 0.0434782608695652 0 0.0456521739130435 0.0456521739130435
0.0600000000000001 0 0.0785714285714286 0 0.0420000000000001 0.0420000000000001
0.48 0.46969696969697 0.00714285714285712 0.6 0.476909090909091 0.516
0.0600000000000001 0.0151515151515151 0.0214285714285715 0 0.0465454545454546 0.0420000000000001
0.48 0.651515151515151 0.00714285714285712 0.75 0.531454545454545 0.561
0 0 0 0 0 0
0 0 0 0 0 0
0.0652173913043478 0 0.485074626865672 0 0.0456521739130435 0.0456521739130435
0.0600000000000001 0 0.543478260869565 0 0.0420000000000001 0.0420000000000001
0.46 0.348484848484849 0.630434782608696 0.25 0.426545454545455 0.397
0.46 0.318181818181818 0.321428571428571 0.25 0.417454545454545 0.397
0 0 0 0 0 0
0 0 0.164285714285714 0 0 0
0.04 0 0 0 0.028 0.028
0.0600000000000001 0 0.107142857142857 0 0.0420000000000001 0.0420000000000001
0.08 0.0303030303030303 0.0214285714285715 0 0.0650909090909091 0.056
0 0 0.0642857142857143 0 0 0
0.12 0 0.742857142857143 0 0.084 0.084
0.46 0.545454545454545 0.392857142857143 0.8 0.485636363636364 0.562
0.62 0.227272727272727 0.157142857142857 0.4 0.502181818181818 0.554
0.32 0.772727272727273 0.357142857142857 0.6 0.455818181818182 0.404
0.04 0 0.00714285714285712 0 0.028 0.028
0.66 0.227272727272727 0.22463768115942 0.444444444444444 0.530181818181818 0.595333333333333
0.0600000000000001 0 0.421428571428571 0 0.0420000000000001 0.0420000000000001
0.1 0.106060606060606 0.0217391304347826 0.3 0.101818181818182 0.16
0 0 0.164285714285714 0 0 0
0 0 0.0928571428571429 0 0 0
0.16 0 0.492857142857143 0.05 0.112 0.127
0.04 0.287878787878788 0.414285714285714 0.1 0.114363636363636 0.058
0.02 0 0.0869565217391305 0 0.014 0.014
0.32 0.515625 0.0214285714285715 0.45 0.3786875 0.359
0.04 0 0.25 0 0.028 0.028
0.38 0.0606060606060606 0 0.15 0.284181818181818 0.311
0.02 0.0909090909090909 0.311594202898551 0 0.0412727272727273 0.014
0.04 0 0.371428571428571 0 0.028 0.028
0.02 0 0.0142857142857142 0 0.014 0.014
0 0 0.00714285714285712 0 0 0
0.4 0.590909090909091 0.0652173913043478 0.5 0.457272727272727 0.43
0 0 0.072463768115942 0 0 0
0 0 0.00714285714285712 0 0 0
0.48 0.590909090909091 0.0642857142857143 0.75 0.513272727272727 0.561
0.02 0 0.342857142857143 0 0.014 0.014
0.2 0.0909090909090909 0 0.1 0.167272727272727 0.17
0 0.0303030303030303 0.0571428571428572 0 0.00909090909090909 0
0.02 0 0.342857142857143 0 0.014 0.014
0.1 0.53030303030303 0.1 0.05 0.229090909090909 0.085
0.16 0.0454545454545454 0.542857142857143 0.15 0.125636363636364 0.157
0.22 0.0757575757575758 0 0.1 0.176727272727273 0.184
0 0 0.173913043478261 0 0 0
0 0 0.00714285714285712 0 0 0
0 0 0.242857142857143 0 0 0
0 0 0.00714285714285712 0 0 0
0 0 0.00714285714285712 0 0 0
0 0 0.228571428571429 0 0 0
0.24 0.409090909090909 0.807142857142857 0.2 0.290727272727273 0.228
0.08 0.0303030303030303 0.235714285714286 0 0.0650909090909091 0.056
0.04 0.454545454545455 0.0285714285714286 0.15 0.164363636363636 0.073
0 0 0 0 0 0
0.16 0.0757575757575758 0.114285714285714 0.15 0.134727272727273 0.157
0.52 0.424242424242424 0.2 0.75 0.491272727272727 0.589
0.44 0.121212121212121 0.671428571428571 0.15 0.344363636363636 0.353
0.4 0.0909090909090909 0 0.65 0.307272727272727 0.475
0.0600000000000001 0 0.214285714285714 0 0.0420000000000001 0.0420000000000001
0.48 0.454545454545455 0.123188405797101 0.75 0.472363636363636 0.561
0.0600000000000001 0 0.321428571428571 0 0.0420000000000001 0.0420000000000001
0 0.0909090909090909 0.0642857142857143 0.05 0.0272727272727273 0.015
0 0 0.0579710144927537 0 0 0
0.46 0.5 0.471428571428571 0.25 0.472 0.397
0.145833333333333 0.0606060606060606 0.192857142857143 0.15 0.120265151515151 0.147083333333333
0.46 0.46969696969697 0.35 0.7 0.462909090909091 0.532
0 0 0.00714285714285712 0 0 0
0.3 0.515625 0.692857142857143 0.05 0.3646875 0.225
0.25 0.0303030303030303 0 0.1 0.184090909090909 0.205
0.08 0.318181818181818 0.0214285714285715 0.05 0.151454545454545 0.071
0.3 0.0303030303030303 0 0.1 0.219090909090909 0.24
0.4 0.424242424242424 0.144927536231884 0.05 0.407272727272727 0.295
0.28 0.46969696969697 0.278571428571429 0.3 0.336909090909091 0.286
0.36 0.5 0.456521739130435 0.65 0.402 0.447
0 0 0.0928571428571429 0 0 0
0.0600000000000001 0 0.0147058823529411 0 0.0420000000000001 0.0420000000000001
0.208333333333333 0.106060606060606 0.0857142857142857 0 0.177651515151515 0.145833333333333
0.38 0.545454545454545 0.0785714285714286 0.4 0.429636363636363 0.386
0.52 0.227272727272727 0.579710144927536 0.65 0.432181818181818 0.559
0.44 0.287878787878788 0.2 0.6 0.394363636363636 0.488
0 0 0.228571428571429 0 0 0
0 0 0.00714285714285712 0 0 0
0.0600000000000001 0.0606060606060606 0.0142857142857142 0 0.0601818181818183 0.0420000000000001
0.0416666666666666 0.0606060606060606 0.314285714285714 0 0.0473484848484848 0.0291666666666666
0.36 0.196969696969697 0.101449275362319 0 0.311090909090909 0.252
0.38 0.318181818181818 0.892857142857143 0.7 0.361454545454545 0.476
0.1 0.196969696969697 0.242857142857143 0.1 0.129090909090909 0.1
0.24 0.257575757575758 0.492857142857143 0.7 0.245272727272727 0.378
0 0 0.0289855072463768 0 0 0
0.12 0.129032258064516 0.246268656716418 0.55 0.122709677419355 0.249
0.28 0.46969696969697 0.101449275362319 0.35 0.336909090909091 0.301
0.44 0.303030303030303 0.0214285714285715 0.1 0.398909090909091 0.338
0.12 0.166666666666667 0.678571428571429 0.05 0.134 0.099
0 0 0.0571428571428572 0 0 0
0.22 0.212121212121212 0.592857142857143 0.2 0.217636363636364 0.214
0.22 0.196969696969697 0.6 0.2 0.213090909090909 0.214
0.24 0.227272727272727 0.607142857142857 0.2 0.236181818181818 0.228
0.04 0.0303030303030303 0.207142857142857 0 0.0370909090909091 0.028
0.16 0.0454545454545454 0.0147058823529411 0.55 0.125636363636364 0.277
0.56 0.681818181818182 0.285714285714286 0.25 0.596545454545455 0.467
0.04 0.0303030303030303 0.164285714285714 0 0.0370909090909091 0.028
0.0208333333333334 0 0.115942028985507 0 0.0145833333333334 0.0145833333333334
0.36 0.257575757575758 0.392857142857143 0.75 0.329272727272727 0.477
0.2 0.212121212121212 0.371428571428571 0.2 0.203636363636364 0.2
0.04 0.0303030303030303 0.164285714285714 0 0.0370909090909091 0.028
0.441176470588235 0.242424242424242 0.550724637681159 0.75 0.381550802139037 0.533823529411764
0.22 0.0454545454545454 0.257142857142857 0 0.167636363636364 0.154
0 0 0.1 0 0 0
0 0 0.0142857142857142 0 0 0
0.46 0.272727272727273 0.228571428571429 0.55 0.403818181818182 0.487
0.02 0.0151515151515151 0.0214285714285715 0 0.0185454545454545 0.014
0.24 0.257575757575758 0.292857142857143 0 0.245272727272727 0.168
0 0.0151515151515151 0.0285714285714286 0 0.00454545454545453 0
0.22 0.318181818181818 0.242857142857143 0 0.249454545454545 0.154
0 0 0 0 0 0
0 0 0.114285714285714 0 0 0
0.46 0.287878787878788 0 0 0.408363636363636 0.322
0.395833333333333 0.265625 0 0.05 0.356770833333333 0.292083333333333
0.28 0.666666666666667 0.221428571428571 0.6 0.396 0.376
0.56 0.303030303030303 0.228571428571429 0.8 0.482909090909091 0.632
0.025 0.196969696969697 0.454545454545455 0.0555555555555556 0.0765909090909091 0.0341666666666667
0.42 0.265625 0.204545454545455 0.75 0.3736875 0.519
0.229166666666667 0.258064516129032 0.446153846153846 0.4 0.237836021505376 0.280416666666667
0.24 0.203125 0.253731343283582 0.35 0.2289375 0.273
0.270833333333333 0.25 0.405797101449275 0.4 0.264583333333333 0.309583333333333
0.02 0 0.0214285714285715 0 0.014 0.014
0.64 0.484848484848485 0.485714285714286 0.222222222222222 0.593454545454545 0.514666666666667
0.62 0.46969696969697 0.485714285714286 0.3 0.574909090909091 0.524
0.0600000000000001 0.196969696969697 0.0428571428571428 0.1 0.101090909090909 0.0720000000000001
0.12 0 0.0942028985507246 0.2 0.084 0.144
0.229166666666667 0.318181818181818 0.371428571428571 0.4 0.255871212121212 0.280416666666667
0.2 0 0.342857142857143 0.2 0.14 0.2
0.0833333333333334 0 0.301470588235294 0 0.0583333333333334 0.0583333333333334
0.46 0.272727272727273 0.314285714285714 0 0.403818181818182 0.322
0 0.242424242424242 0.221428571428571 0.5 0.0727272727272726 0.15
0.26 0.424242424242424 0.535714285714286 0.5 0.309272727272727 0.332
0 0.242424242424242 0.242857142857143 0.5 0.0727272727272726 0.15
0.34 0.272727272727273 0.0428571428571428 0.45 0.319818181818182 0.373
0 0.242424242424242 0.25 0.5 0.0727272727272726 0.15
0.2 0.439393939393939 0.440298507462687 0.95 0.271818181818182 0.425
0.12 0.227272727272727 0.271428571428571 0.65 0.152181818181818 0.279
0.12 0.227272727272727 0.264705882352941 0.5 0.152181818181818 0.234
0.42 0.696969696969697 0.35 0.75 0.503090909090909 0.519
0.36 0.136363636363636 0 0.05 0.292909090909091 0.267
0.0600000000000001 0.363636363636364 0.0714285714285714 0.25 0.151090909090909 0.117
0.12 0.0606060606060606 0.342857142857143 0.35 0.102181818181818 0.189
0.44 0.363636363636364 0.357142857142857 0.5 0.417090909090909 0.458
0.217391304347826 0.363636363636364 0.3203125 0.3 0.261264822134387 0.242173913043478
0.2 0.363636363636364 0.214285714285714 0.3 0.249090909090909 0.23
0.04 0.0606060606060606 0.307142857142857 0.1 0.0461818181818182 0.058
0.02 0.121212121212121 0.1 0.55 0.0503636363636363 0.179
0.04 0.0151515151515151 0.0285714285714286 0 0.0325454545454545 0.028
0.375 0.318181818181818 0.173913043478261 0.5 0.357954545454545 0.4125
0.52 0.46969696969697 0.391304347826087 0.5 0.504909090909091 0.514
0.04 0 0.242857142857143 0 0.028 0.028
0.12 0.0909090909090909 0.114285714285714 0.35 0.111272727272727 0.189
0.04 0.272727272727273 0.364285714285714 0 0.109818181818182 0.028
0.32 0.257575757575758 0.05 0.2 0.301272727272727 0.284
0.04 0.196969696969697 0.311594202898551 0 0.0870909090909091 0.028
0.38 0.125 0.542857142857143 0.1 0.3035 0.296
0.2 0 0.0214285714285715 0 0.14 0.14
0.18 0 0.528571428571429 0 0.126 0.126
0.1875 0.0303030303030303 0.742857142857143 0 0.140340909090909 0.13125
0.22 0.166666666666667 0.264285714285714 0.1 0.204 0.184
0.4 0.166666666666667 0.797101449275362 0.1 0.33 0.31
0.2 0.136363636363636 0.0428571428571428 0.1 0.180909090909091 0.17
0.42 0.166666666666667 0.864285714285714 0.1 0.344 0.324
0.38 0.181818181818182 0.707142857142857 0.1 0.320545454545455 0.296
0.44 0.181818181818182 0.811594202898551 0.1 0.362545454545455 0.338
0.5 0.242424242424242 0.892857142857143 0.1 0.422727272727273 0.38
0.2 0.136363636363636 0.05 0.1 0.180909090909091 0.17
0.22 0.140625 0.311594202898551 0.111111111111111 0.1961875 0.187333333333333
0.5 0.757575757575758 0.0285714285714286 0.9 0.577272727272727 0.62
0.26 0.196969696969697 0.528571428571429 0 0.241090909090909 0.182
0.26 0.196969696969697 0.542857142857143 0 0.241090909090909 0.182
0.2 0.151515151515151 0.542857142857143 0 0.185454545454545 0.14
0.2 0.166666666666667 0.742857142857143 0 0.19 0.14
0 0.166666666666667 0.27536231884058 0 0.0500000000000001 0
0.2 0.257575757575758 0.357142857142857 0.15 0.217272727272727 0.185
0.28 0.106060606060606 0.77536231884058 0.15 0.227818181818182 0.241
0.28 0.106060606060606 0.678571428571429 0.15 0.227818181818182 0.241
0.38 0.363636363636364 0.592857142857143 0.15 0.375090909090909 0.311
0.12 0.0151515151515151 0.392857142857143 0 0.0885454545454545 0.084
0.590909090909091 0.5 0 0.7 0.563636363636364 0.623636363636364
0.04 0.0606060606060606 0 0 0.0461818181818182 0.028
0.1 0.0606060606060606 0.0928571428571429 0 0.0881818181818182 0.07
0.04 0.106060606060606 0.185714285714286 0.15 0.0598181818181818 0.073
0.66 0.578125 0.0428571428571428 0.75 0.6354375 0.687
0.6 0.575757575757576 0.0514705882352942 0.75 0.592727272727273 0.645
0.6 0.575757575757576 0.0357142857142857 0.75 0.592727272727273 0.645
0.0600000000000001 0.0454545454545454 0.257142857142857 0.1 0.0556363636363637 0.0720000000000001
0.282608695652174 0.32258064516129 0.82089552238806 0.111111111111111 0.294600280504909 0.231159420289855
0.25 0.403225806451613 0.8515625 0.3 0.295967741935484 0.265
0.1 0.181818181818182 0.414285714285714 0.15 0.124545454545455 0.115
0.1 0.181818181818182 0.419117647058823 0.15 0.124545454545455 0.115
0.0869565217391305 0.1875 0.529850746268657 0.15 0.117119565217391 0.105869565217391
0.0416666666666666 0.0454545454545454 0.457142857142857 0.15 0.0428030303030302 0.0741666666666666
0.14 0.272727272727273 0.477272727272727 0.35 0.179818181818182 0.203
0.04 0.0454545454545454 0.314285714285714 0.15 0.0416363636363636 0.073
0.04 0.227272727272727 0.671428571428571 0.3 0.0961818181818181 0.118
0.41304347826087 0.318181818181818 0.871428571428571 0.45 0.384584980237154 0.424130434782609
0.54 0.681818181818182 0 0.55 0.582545454545455 0.543
0.54 0.348484848484849 0.107142857142857 0.45 0.482545454545455 0.513
0.54 0.348484848484849 0.0928571428571429 0.45 0.482545454545455 0.513
0.54 0.348484848484849 0.178571428571429 0.45 0.482545454545455 0.513
0.44 0.181818181818182 0.65 0.45 0.362545454545455 0.443
0.6 0.303030303030303 0.398550724637681 0.3 0.510909090909091 0.51
0.4 0.257575757575758 0.0571428571428572 0.5 0.357272727272727 0.43
0.12 0 0.0857142857142857 0 0.084 0.084
0.56 0.303030303030303 0.678571428571429 0.45 0.482909090909091 0.527
0.16 0.0757575757575758 0.65 0.15 0.134727272727273 0.157
0.166666666666667 0.53030303030303 0.0714285714285714 0.55 0.275757575757576 0.281666666666667
0.36 0.621212121212121 0.427536231884058 0.65 0.438363636363636 0.447
0 0.0757575757575758 0 0 0.0227272727272727 0
0.56 0.348484848484849 0.564285714285714 0 0.496545454545455 0.392
0.56 0.348484848484849 0.678571428571429 0 0.496545454545455 0.392
0.04 0.0151515151515151 0.0357142857142857 0 0.0325454545454545 0.028
0.26 0.166666666666667 0.05 0.9 0.232 0.452
0.56 0.348484848484849 0.692857142857143 0 0.496545454545455 0.392
0.56 0.348484848484849 0.8 0 0.496545454545455 0.392
0.04 0 0.242857142857143 0 0.028 0.028
0 0 0 0 0 0
0.54 0.515151515151515 0.0652173913043478 0.95 0.532545454545455 0.663
0.54 0.515151515151515 0.0642857142857143 0.95 0.532545454545455 0.663
0.42 0.454545454545455 0.514705882352941 0.05 0.430363636363637 0.309
0.42 0.46969696969697 0.521428571428571 0.05 0.434909090909091 0.309
0.42 0.46875 0.528985507246377 0.05 0.434625 0.309
0 0.333333333333333 0.128571428571429 0.3 0.0999999999999999 0.09
0.04 0.0757575757575758 0.435714285714286 0 0.0507272727272727 0.028
0.04 0.0757575757575758 0.507462686567164 0 0.0507272727272727 0.028
0.04 0.0757575757575758 0.492857142857143 0 0.0507272727272727 0.028
0.28 0.378787878787879 0.292857142857143 0.05 0.309636363636364 0.211
0.42 0.196969696969697 0 0.55 0.353090909090909 0.459
0.48 0.651515151515151 0.5 0.35 0.531454545454545 0.441
0 0 0.00714285714285712 0 0 0
0.34 0.424242424242424 0.265625 0.35 0.365272727272727 0.343
0.32 0.227272727272727 0.164285714285714 0.166666666666667 0.292181818181818 0.274
0.2 0.166666666666667 0.00714285714285712 0.15 0.19 0.185
0.12 0.303030303030303 0 0.55 0.174909090909091 0.249
0.42 0.318181818181818 0.292857142857143 0.15 0.389454545454545 0.339
0 0 0.25 0 0 0
0.58 0.242424242424242 0.121428571428571 0.4 0.478727272727273 0.526
0.08 0.151515151515151 0.05 0 0.101454545454545 0.056
0 0 0.0285714285714286 0 0 0
0.14 0 0 0 0.098 0.098
0.26 0 0.0142857142857142 0 0.182 0.182
0.18 0.606060606060606 0.4 0.5 0.307818181818182 0.276
0 0 0 0 0 0
0.34 0.136363636363636 0.314285714285714 0.35 0.278909090909091 0.343
0.34 0.0454545454545454 0.35 0.35 0.251636363636364 0.343
0.36 0.046875 0.314285714285714 0.35 0.2660625 0.357
0.34 0.166666666666667 0.304347826086957 0.45 0.288 0.373
0 0 0.114285714285714 0 0 0
0.52 0.227272727272727 0.157142857142857 0.05 0.432181818181818 0.379
0.14 0.560606060606061 0.385714285714286 0.5 0.266181818181818 0.248
0 0 0.0142857142857142 0 0 0
0 0 0.171428571428571 0 0 0
0 0.166666666666667 0.318840579710145 0 0.0500000000000001 0
0 0.227272727272727 0.685714285714286 0 0.0681818181818181 0
0.38 0 0.0142857142857142 0 0.266 0.266
0 0.166666666666667 0.385714285714286 0 0.0500000000000001 0
0 0.242424242424242 0.635714285714286 0 0.0727272727272726 0
0 0.257575757575758 0.614285714285714 0 0.0772727272727274 0
0 0 0 0 0 0
0 0.303030303030303 0.514285714285714 0 0.0909090909090909 0
0 0 0 0 0 0
0.52 0.318181818181818 0.357142857142857 0 0.459454545454545 0.364
0.56 0.181818181818182 0.0857142857142857 0 0.446545454545455 0.392
0 0 0.2 0 0 0
0.18 0.242424242424242 0.264285714285714 0.35 0.198727272727273 0.231
0 0.0454545454545454 0.214285714285714 0 0.0136363636363636 0
0.0208333333333334 0.296875 0.257352941176471 0.2 0.103645833333333 0.0745833333333334
0.0434782608695652 0.318181818181818 0.271428571428571 0.15 0.125889328063241 0.0754347826086956
0 0.106060606060606 0.15 0.05 0.0318181818181818 0.015
0.333333333333333 0.390625 0.253623188405797 0.05 0.350520833333333 0.248333333333333
0 0.0151515151515151 0.0357142857142857 0 0.00454545454545453 0
0.34 0.303030303030303 0.15 0.05 0.328909090909091 0.253
0.12 0.106060606060606 0.0785714285714286 0 0.115818181818182 0.084
0.22 0.242424242424242 0.0857142857142857 0.3 0.226727272727273 0.244
0.04 0.242424242424242 0.0571428571428572 0.15 0.100727272727273 0.073
0.14 0.0151515151515151 0.05 0 0.102545454545455 0.098
0.2 0.257575757575758 0.292857142857143 0.15 0.217272727272727 0.185
0.173913043478261 0.196969696969697 0.318840579710145 0.15 0.180830039525692 0.166739130434783
0.2 0.363636363636364 0.421428571428571 0.8 0.249090909090909 0.38
0.2 0.363636363636364 0.335714285714286 0.8 0.249090909090909 0.38
0.08 0.242424242424242 0.25 0.2 0.128727272727273 0.116
0 0 0 0 0 0
0.48 0.515151515151515 0.271428571428571 0.1 0.490545454545455 0.366
0.48 0.5 0.25 0.1 0.486 0.366
0.54 0.545454545454545 0.485507246376812 0.1 0.541636363636363 0.408
0 0.257575757575758 0.228571428571429 0.5 0.0772727272727274 0.15
0.48 0.53030303030303 0.25 0.1 0.495090909090909 0.366
0 0 0.0214285714285715 0 0 0
0.0600000000000001 0.0151515151515151 0.257142857142857 0 0.0465454545454546 0.0420000000000001
0.48 0.272727272727273 0.264285714285714 0.4 0.417818181818182 0.456
0 0 0.114285714285714 0 0 0
0 0 0.0615384615384615 0 0 0
0.54 0.575757575757576 0.375 0.1 0.550727272727273 0.408
0.34 0.136363636363636 0.00714285714285712 0.4 0.278909090909091 0.358
0 0.196969696969697 0.318840579710145 0.05 0.0590909090909091 0.015
0.04 0.106060606060606 0.578571428571429 0 0.0598181818181818 0.028
0.14 0.348484848484849 0.885714285714286 0.4 0.202545454545455 0.218
0.14 0.303030303030303 0.685714285714286 0.4 0.188909090909091 0.218
0.02 0.181818181818182 0.0785714285714286 0.1 0.0685454545454546 0.044
0 0 0.242857142857143 0 0 0
0.02 0.181818181818182 0.242857142857143 0.1 0.0685454545454546 0.044
0.02 0 0.164285714285714 0 0.014 0.014
0.26 0.242424242424242 0 0 0.254727272727273 0.182
0 0 0.242857142857143 0 0 0
0.04 0.106060606060606 0.355072463768116 0 0.0598181818181818 0.028
0.14 0.287878787878788 0.864285714285714 0.4 0.184363636363636 0.218
0.14 0.287878787878788 0.885714285714286 0.4 0.184363636363636 0.218
0 0.0454545454545454 0 0.1 0.0136363636363636 0.03
0.14 0.287878787878788 0.864285714285714 0.4 0.184363636363636 0.218
0 0 0.107142857142857 0 0 0
0.04 0.106060606060606 0.45 0 0.0598181818181818 0.028
0.14 0.272727272727273 0.914285714285714 0.4 0.179818181818182 0.218
0.38 0 0 0.2 0.266 0.326
0.46 0.575757575757576 0.385714285714286 0.1 0.494727272727273 0.352
0.3 0 0.0869565217391305 0 0.21 0.21
0 0.121212121212121 0.0142857142857142 0.1 0.0363636363636363 0.03
0.14 0.121212121212121 0.257142857142857 0 0.134363636363636 0.098
0 0 0.1 0 0 0
0.44 0.272727272727273 0.130434782608696 0.45 0.389818181818182 0.443
0.16 0.333333333333333 0.0357142857142857 0.05 0.212 0.127
0.44 0.287878787878788 0.35 0.45 0.394363636363636 0.443
0.32 0 0.115942028985507 0.2 0.224 0.284
0.22 0.136363636363636 0.471428571428571 0.1 0.194909090909091 0.184
0.22 0.140625 0.301470588235294 0.1 0.1961875 0.184
0 0 0.0579710144927537 0 0 0
0.4 0.338709677419355 0.318840579710145 0.85 0.381612903225806 0.535
0.4 0.333333333333333 0.314285714285714 0.85 0.38 0.535
0.34 0.106060606060606 0.166666666666667 0 0.269818181818182 0.238
0.02 0.424242424242424 0.414285714285714 0.1 0.141272727272727 0.044
0.18 0.196969696969697 0.114285714285714 0.1 0.185090909090909 0.156
0 0 0.15 0 0 0
0.32 0.454545454545455 0.692857142857143 0.2 0.360363636363636 0.284
0.26 0.287878787878788 0.428571428571429 0 0.268363636363636 0.182
0.24 0.378787878787879 0.478571428571429 0.1 0.281636363636364 0.198
0.26 0.0151515151515151 0.260869565217391 0 0.186545454545455 0.182
0 0 0.132352941176471 0 0 0
0.26 0.0757575757575758 0.3 0 0.204727272727273 0.182
0.2 0.0909090909090909 0.228571428571429 0 0.167272727272727 0.14
0.18 0.0909090909090909 0.185714285714286 0 0.153272727272727 0.126
0.02 0.333333333333333 0.0928571428571429 0.2 0.114 0.074
0.2 0.46969696969697 0.364285714285714 0.2 0.280909090909091 0.2
0.08 0 0 0 0.056 0.056
0.5 0.151515151515151 0.428571428571429 0.4 0.395454545454545 0.47
0.02 0 0.164285714285714 0 0.014 0.014
0 0 0.0571428571428572 0 0 0
0.4 0.560606060606061 0.578571428571429 0.3 0.448181818181818 0.37
0.42 0.560606060606061 0.514285714285714 0.35 0.462181818181818 0.399
0.44 0.166666666666667 0.307142857142857 0.15 0.358 0.353
0 0 0.05 0 0 0
0.34 0.0151515151515151 0.0428571428571428 0.25 0.242545454545455 0.313
0.38 0.666666666666667 0.264285714285714 0.4 0.466 0.386
0 0 0.0357142857142857 0 0 0
0.38 0.666666666666667 0.3 0.4 0.466 0.386
0.1 0.0757575757575758 0.528571428571429 0 0.0927272727272727 0.07
0 0 0.072463768115942 0 0 0
0.02 0 0.507142857142857 0 0.014 0.014
0.04 0.136363636363636 0.514492753623188 0.2 0.0689090909090908 0.088
0.24 0.333333333333333 0.621428571428571 0.3 0.268 0.258
0.24 0.136363636363636 0.585714285714286 0.3 0.208909090909091 0.258
0.3 0.333333333333333 0.692857142857143 0.3 0.31 0.3
0.3 0.140625 0.666666666666667 0.3 0.2521875 0.3
0.24 0.333333333333333 0.507142857142857 0.3 0.268 0.258
0.1 0.545454545454545 0.0217391304347826 0.25 0.233636363636363 0.145
0.04 0 0.0142857142857142 0 0.028 0.028
0.62 0.227272727272727 0.507142857142857 0.15 0.502181818181818 0.479
0.0600000000000001 0 0.0428571428571428 0 0.0420000000000001 0.0420000000000001
0.18 0.0303030303030303 0 0.5 0.135090909090909 0.276
0 0 0.185714285714286 0 0 0
0.64 0.181818181818182 0.328571428571429 0.15 0.502545454545455 0.493
0.645833333333333 0.196969696969697 0.785714285714286 0.2 0.511174242424242 0.512083333333333
0.18 0.0454545454545454 0.157142857142857 0.5 0.139636363636364 0.276
0.666666666666667 0.2 0.805970149253731 0.2 0.526666666666667 0.526666666666667
0.66 0.166666666666667 0.642857142857143 0.15 0.512 0.507
0.16 0.741935483870968 0.0434782608695652 0.3 0.33458064516129 0.202
0.18 0.0454545454545454 0 0.5 0.139636363636364 0.276
0.64 0.166666666666667 0.164285714285714 0.15 0.498 0.493
0.239130434782609 0.0454545454545454 0.234848484848485 0 0.18102766798419 0.167391304347826
0.12 0 0.13768115942029 0.4 0.084 0.204
0.12 0.032258064516129 0.721428571428571 0.45 0.0936774193548387 0.219
0.0600000000000001 0.0454545454545454 0 0.1 0.0556363636363637 0.0720000000000001
0.12 0 0.101449275362319 0.4 0.084 0.204
0.12 0 0.521428571428571 0.4 0.084 0.204
0 0.0303030303030303 0 0.05 0.00909090909090909 0.015
0 0 0 0 0 0
0 0.0303030303030303 0 0.05 0.00909090909090909 0.015
0.12 0 0.0285714285714286 0.4 0.084 0.204
0.48 0.151515151515151 0.185714285714286 0.05 0.381454545454545 0.351
0.48 0.151515151515151 0.185714285714286 0.05 0.381454545454545 0.351
0.48 0.151515151515151 0.185714285714286 0.05 0.381454545454545 0.351
0.48 0.151515151515151 0.171428571428571 0.05 0.381454545454545 0.351
0.48 0.151515151515151 0.185714285714286 0.05 0.381454545454545 0.351
0 0 0 0 0 0
0.14 0.0757575757575758 0.478260869565217 0.15 0.120727272727273 0.143
0.16 0.0757575757575758 0.357142857142857 0.15 0.134727272727273 0.157
0.38 0.859375 0.442857142857143 1 0.5238125 0.566
0.14 0 0.0928571428571429 0.35 0.098 0.203
0.1 0.0151515151515151 0.3 0 0.0745454545454545 0.07
0 0 0.0571428571428572 0 0 0
0.28 0 0.420289855072464 0 0.196 0.196
0.1 0.0151515151515151 0.171428571428571 0 0.0745454545454545 0.07
0.12 0.0454545454545454 0.0928571428571429 0.2 0.0976363636363636 0.144
0 0 0.0428571428571428 0 0 0
0 0 0.0428571428571428 0 0 0
0 0 0.1 0 0 0
0 0 0.0428571428571428 0 0 0
0.477272727272727 0.453125 0.308823529411765 0.9 0.470028409090909 0.604090909090909
0 0 0.0142857142857142 0 0 0
0.22 0.0757575757575758 0.0507246376811594 0 0.176727272727273 0.154
0.18 0.0303030303030303 0.0857142857142857 0 0.135090909090909 0.126
0 0 0.0785714285714286 0 0 0
0.42 0.166666666666667 0.714285714285714 0.4 0.344 0.414
0.24 0.136363636363636 0.628571428571429 0.4 0.208909090909091 0.288
0.42 0.166666666666667 0.792857142857143 0.4 0.344 0.414
0.6 0.590909090909091 0.15 0.65 0.597272727272727 0.615
0.125 0.318181818181818 0.3125 0.1 0.182954545454545 0.1175
0.1 0 0.242857142857143 0 0.07 0.07
0.04 0 0 0 0.028 0.028
0.24 0.151515151515151 0.195652173913043 0 0.213454545454545 0.168
0 0 0.114285714285714 0 0 0
0.44 0.287878787878788 0.264285714285714 0.4 0.394363636363636 0.428
0.0600000000000001 0.318181818181818 0.188405797101449 0.1 0.137454545454545 0.0720000000000001
0.3125 0.46969696969697 0.45 0.1 0.359659090909091 0.24875
0.3 0.46969696969697 0.221428571428571 0.1 0.350909090909091 0.24
0.22 0.227272727272727 0.264285714285714 0.5 0.222181818181818 0.304
0.12 0.227272727272727 0.0579710144927537 0.5 0.152181818181818 0.234
0.0600000000000001 0 0.169117647058823 0 0.0420000000000001 0.0420000000000001
0.38 0.46969696969697 0.65 0 0.406909090909091 0.266
0.0600000000000001 0 0.253731343283582 0 0.0420000000000001 0.0420000000000001
0.46 0.46969696969697 0.935714285714286 0 0.462909090909091 0.322
0 0 0.0214285714285715 0 0 0
0.14 0.46969696969697 0.257142857142857 0.05 0.238909090909091 0.113
0.3 0.318181818181818 0.607142857142857 0.1 0.305454545454545 0.24
0.3 0.303030303030303 0.550724637681159 0.1 0.300909090909091 0.24
0 0 0.235714285714286 0 0 0
0 0 0.246376811594203 0 0 0
0.3 0.272727272727273 0.557971014492754 0.15 0.291818181818182 0.255
0.3 0.28125 0.597014925373134 0.15 0.294375 0.255
0.104166666666667 0.109375 0.123188405797101 0.05 0.105729166666667 0.0879166666666669
0.270833333333333 0.545454545454545 0.514285714285714 0.55 0.353219696969697 0.354583333333333
0.28 0.5 0.514285714285714 0.55 0.346 0.361
0.14 0.272727272727273 0.214285714285714 0.45 0.179818181818182 0.233
0.5 0.393939393939394 0.478571428571429 0.45 0.468181818181818 0.485
0.3 0.0909090909090909 0.314285714285714 0.3 0.237272727272727 0.3
0.08 0.121212121212121 0.3 0.05 0.0923636363636363 0.071
0.0600000000000001 0.09375 0.55 0 0.0701250000000001 0.0420000000000001
0.12 0.166666666666667 0.242857142857143 0.15 0.134 0.129
0.12 0.166666666666667 0.130434782608696 0.15 0.134 0.129
0.44 0.272727272727273 0.164285714285714 0.4 0.389818181818182 0.428
0.52 0.424242424242424 0.25 0.5 0.491272727272727 0.514
0.6 0.318181818181818 0.260869565217391 0 0.515454545454545 0.42
0 0 0.0214285714285715 0 0 0
0.41304347826087 0.287878787878788 0.760869565217391 0.2 0.375494071146245 0.349130434782609
0.32 0.318181818181818 0.0642857142857143 0.35 0.319454545454545 0.329
0 0.25 0.0223880597014925 0.15 0.075 0.045
0.0600000000000001 0 0.157142857142857 0 0.0420000000000001 0.0420000000000001
0.48 0.151515151515151 0.478571428571429 0.35 0.381454545454545 0.441
0.44 0.348484848484849 0.0785714285714286 0.4 0.412545454545455 0.428
0 0 0.0857142857142857 0 0 0
0.0600000000000001 0.5 0.1 0.25 0.192 0.117
0.12 0.166666666666667 0.00714285714285712 0.05 0.134 0.099
0.12 0.196969696969697 0.166666666666667 0.05 0.143090909090909 0.099
0 0 0.128787878787879 0 0 0
0 0.0151515151515151 0 0 0.00454545454545453 0
0.6 0.106060606060606 0.207142857142857 0 0.451818181818182 0.42
0.6 0.333333333333333 0.264285714285714 0.1 0.52 0.45
0.56 0.121212121212121 0.607142857142857 0 0.428363636363636 0.392
0 0 0.0357142857142857 0 0 0
0.08 0.166666666666667 0.0217391304347826 0 0.106 0.056
0.26 0.272727272727273 0.171428571428571 0 0.263818181818182 0.182
0.52 0.272727272727273 0.392857142857143 0.1 0.445818181818182 0.394
0.44 0.560606060606061 0.485714285714286 0.85 0.476181818181818 0.563
0.12 0.1875 0.0785714285714286 0 0.14025 0.084
0.46 0.272727272727273 0.357142857142857 0.05 0.403818181818182 0.337
0.2 0.181818181818182 0.164285714285714 0.05 0.194545454545455 0.155
0.2 0.181818181818182 0.164285714285714 0.05 0.194545454545455 0.155
0 0 0.0579710144927537 0 0 0
0.02 0.181818181818182 0.271428571428571 0.85 0.0685454545454546 0.269
0.22 0.151515151515151 0.235714285714286 0.05 0.199454545454545 0.169
0.22 0.140625 0 0.05 0.1961875 0.169
0.3 0.121212121212121 0.0571428571428572 0.15 0.246363636363636 0.255
0.1 0.121212121212121 0.292857142857143 0.5 0.106363636363636 0.22
0.4 0.409090909090909 0.242857142857143 0.4 0.402727272727273 0.4
0.416666666666667 0.151515151515151 0 0 0.337121212121212 0.291666666666667
0.22 0.129032258064516 0.194029850746269 0.0555555555555556 0.192709677419355 0.170666666666667
0.2 0.348484848484849 0.231884057971015 0.3 0.244545454545455 0.23
0 0 0.00714285714285712 0 0 0
0.42 0.136363636363636 0 0 0.334909090909091 0.294
0.22 0.121212121212121 0.185714285714286 0.1 0.190363636363636 0.184
0.22 0.121212121212121 0.185714285714286 0.1 0.190363636363636 0.184
0.229166666666667 0.121212121212121 0.132352941176471 0.1 0.196780303030303 0.190416666666667
0.22 0.0606060606060606 0.144927536231884 0 0.172181818181818 0.154
0.1 0.318181818181818 0.0357142857142857 0.5 0.165454545454545 0.22
0 0 0 0 0 0
0 0 0.0214285714285715 0 0 0
0 0 0.0214285714285715 0 0 0
0.3 0.109375 0.214285714285714 0.1 0.2428125 0.24
0.04 0 0 0 0.028 0.028
0.395833333333333 0.151515151515151 0 0 0.322537878787878 0.277083333333333
0.36 0.121212121212121 0.05 0.1 0.288363636363636 0.282
0.38 0.136363636363636 0 0 0.306909090909091 0.266
0.74 0.242424242424242 0.0642857142857143 0.1 0.590727272727273 0.548
0.4 0.136363636363636 0 0 0.320909090909091 0.28
0.0600000000000001 0.575757575757576 0.171428571428571 0.3 0.214727272727273 0.132
0.354166666666667 0.171875 0 0 0.299479166666667 0.247916666666667
0.2 0.151515151515151 0.457142857142857 0.75 0.185454545454545 0.365
0.08 0.575757575757576 0.235714285714286 0.4 0.228727272727273 0.176
0.520833333333333 0.287878787878788 0.768115942028985 0.7 0.45094696969697 0.574583333333333
0.56 0.303030303030303 0.578571428571429 0.7 0.482909090909091 0.602
0.08 0.560606060606061 0.159420289855073 0.3 0.224181818181818 0.146
0 0 0.0571428571428572 0 0 0
0.16 0.0757575757575758 0.0857142857142857 0.45 0.134727272727273 0.247
0.395833333333333 0.151515151515151 0.0714285714285714 0 0.322537878787878 0.277083333333333
0.18 0.287878787878788 0.707142857142857 0.7 0.212363636363636 0.336
0.08 0 0 0 0.056 0.056
0.46 0.575757575757576 0.235714285714286 0.35 0.494727272727273 0.427
0.5 0.0151515151515151 0.142857142857143 0.2 0.354545454545454 0.41
0.32 0.257575757575758 0.707142857142857 0.3 0.301272727272727 0.314
0.22 0.318181818181818 0.149253731343284 0.25 0.249454545454545 0.229
0 0 0 0 0 0
0 0 0 0 0 0
0.4 0.439393939393939 0.55 0.4 0.411818181818182 0.4
0.354166666666667 0.257575757575758 0.0579710144927537 0.4 0.325189393939394 0.367916666666667
0.52 0.454545454545455 0.0857142857142857 0.4 0.500363636363636 0.484
0.14 0.161290322580645 0.471014492753623 0.4 0.146387096774194 0.218
0.26 0.287878787878788 0.114285714285714 0.05 0.268363636363636 0.197
0 0 0.128571428571429 0 0 0
0 0 0.142857142857143 0 0 0
0.12 0.484848484848485 0.572463768115942 0.45 0.229454545454545 0.219
0.1 0 0.135714285714286 0 0.07 0.07
0 0 0.128571428571429 0 0 0
0 0.0606060606060606 0.364285714285714 0.1 0.0181818181818182 0.03
0.42 0.121212121212121 0.578571428571429 0.25 0.330363636363636 0.369
0.2 0 0 0.15 0.14 0.185
0.5 0.136363636363636 0.171428571428571 0.55 0.390909090909091 0.515
0.5 0.181818181818182 0.464285714285714 0.55 0.404545454545455 0.515
0.46 0.227272727272727 0.278571428571429 0.5 0.390181818181818 0.472
0.44 0.17741935483871 0.154411764705882 0.45 0.361225806451613 0.443
0.54 0.287878787878788 0.507142857142857 0.6 0.464363636363636 0.558
0.54 0.303030303030303 0.507142857142857 0.555555555555556 0.468909090909091 0.544666666666667
0.44 0.181818181818182 0.15 0.45 0.362545454545455 0.443
0.46 0.696969696969697 0.207142857142857 0.4 0.531090909090909 0.442
0 0 0.00724637681159424 0 0 0
0 0 0.307142857142857 0 0 0
0 0.0303030303030303 0 0 0.00909090909090909 0
0.08 0.0909090909090909 0.521739130434783 0.05 0.0832727272727273 0.071
0.04 0 0.171428571428571 0 0.028 0.028
0.04 0 0.164285714285714 0 0.028 0.028
0.14 0.484848484848485 0.5 0.45 0.243454545454545 0.233
0.04 0 0 0.05 0.028 0.043
0 0.0757575757575758 0.113636363636364 0.1 0.0227272727272727 0.03
0 0 0.0214285714285715 0 0 0
0.14 0 0.134328358208955 0.05 0.098 0.113
0.24 0.196969696969697 0.521739130434783 0.3 0.227090909090909 0.258
0.22 0.196969696969697 0.635714285714286 0.3 0.213090909090909 0.244
0.36 0.196969696969697 0.578571428571429 0.3 0.311090909090909 0.342
0.24 0.0303030303030303 0.335714285714286 0.166666666666667 0.177090909090909 0.218
0.24 0.106060606060606 0.378571428571429 0.15 0.199818181818182 0.213
0.24 0.0303030303030303 0.242857142857143 0.15 0.177090909090909 0.213
0.24 0.0303030303030303 0.135714285714286 0.15 0.177090909090909 0.213
0.34 0.106060606060606 0.3 0.15 0.269818181818182 0.283
0.44 0.227272727272727 0.285714285714286 0.55 0.376181818181818 0.473
0.36 0.484848484848485 0.578571428571429 0.45 0.397454545454546 0.387
0.36 0.545454545454545 0.578571428571429 0.45 0.415636363636363 0.387
0.12 0 0.00714285714285712 0 0.084 0.084
0.46 0.257575757575758 0.7 0.1 0.399272727272727 0.352
0.14 0.212121212121212 0.414285714285714 0 0.161636363636364 0.098
0.14 0.212121212121212 0.414285714285714 0 0.161636363636364 0.098
0.1 0 0.171428571428571 0 0.07 0.07
0 0 0.3 0 0 0
0.04 0.227272727272727 0.542857142857143 0.15 0.0961818181818181 0.073
0.52 0.484375 0.0285714285714286 0.7 0.5093125 0.574
0 0 0.0214285714285715 0 0 0
0 0 0.0579710144927537 0 0 0
0 0 0 0 0 0
0.0600000000000001 0.318181818181818 0.157142857142857 0.2 0.137454545454545 0.102
0 0 0.0142857142857142 0 0 0
0.14 0.484848484848485 0.594202898550725 0.25 0.243454545454545 0.173
0 0.333333333333333 0.107142857142857 0.25 0.0999999999999999 0.075
0.16 0.484848484848485 0.964285714285714 0.25 0.257454545454545 0.187
0.62 0.560606060606061 0.6 0.55 0.602181818181818 0.599
0.36 0.0606060606060606 0.385714285714286 0.0555555555555556 0.270181818181818 0.268666666666667
0 0 0 0 0 0
0.08 0 0.285714285714286 0 0.056 0.056
0.14 0.515151515151515 0.485714285714286 0.35 0.252545454545455 0.203
0 0 0.0142857142857142 0 0 0
0.14 0.606060606060606 0.457142857142857 0.35 0.279818181818182 0.203
0.18 0.606060606060606 0.764705882352941 0.35 0.307818181818182 0.231
0.54 0.409090909090909 0.2 0.7 0.500727272727273 0.588
0.26 0.409090909090909 0.107142857142857 0.3 0.304727272727273 0.272
0.0600000000000001 0.0151515151515151 0.257142857142857 0 0.0465454545454546 0.0420000000000001
0.08 0.0454545454545454 0.00714285714285712 0 0.0696363636363636 0.056
0.0600000000000001 0.363636363636364 0.185714285714286 0.15 0.151090909090909 0.0870000000000001
0 0 0.210144927536232 0 0 0
0 0 0.221428571428571 0 0 0
0.48 0.242424242424242 0.753623188405797 0.3 0.408727272727273 0.426
0.48 0.242424242424242 0.335714285714286 0.3 0.408727272727273 0.426
0.0600000000000001 0.0606060606060606 0.471014492753623 0 0.0601818181818183 0.0420000000000001
0.36 0.378787878787879 0.121428571428571 0.1 0.365636363636364 0.282
0 0 0.0928571428571429 0 0 0
0.04 0.121212121212121 0.0714285714285714 0 0.0643636363636363 0.028
0 0 0.311594202898551 0 0 0
0.04 0.121212121212121 0.392857142857143 0 0.0643636363636363 0.028
0.36 0.393939393939394 0.456521739130435 0.1 0.370181818181818 0.282
0 0 0.121428571428571 0 0 0
0.0600000000000001 0.121212121212121 0.264705882352941 0 0.0783636363636364 0.0420000000000001
0 0 0.207142857142857 0 0 0
0 0 0.207142857142857 0 0 0
0 0 0.0857142857142857 0 0 0
0 0 0.207142857142857 0 0 0
0.36 0.378787878787879 0.278571428571429 0.1 0.365636363636364 0.282
0 0 0.221428571428571 0 0 0
0.36 0.378787878787879 0.278571428571429 0.1 0.365636363636364 0.282
0.36 0.378787878787879 0.0714285714285714 0.1 0.365636363636364 0.282
0.38 0.378787878787879 0.260869565217391 0.1 0.379636363636364 0.296
0 0 0.121428571428571 0 0 0
0 0 0.121428571428571 0 0 0
0 0 0.0571428571428572 0 0 0
0.38 0.363636363636364 0.114285714285714 0.1 0.375090909090909 0.296
0 0 0.0642857142857143 0 0 0
0 0.0151515151515151 0 0 0.00454545454545453 0
0 0 0.0642857142857143 0 0 0
0 0 0.271428571428571 0 0 0
0.04 0.0757575757575758 0.278571428571429 0 0.0507272727272727 0.028
0.04 0.0757575757575758 0.192857142857143 0 0.0507272727272727 0.028
0.04 0.0757575757575758 0.357142857142857 0 0.0507272727272727 0.028
0.58 0.424242424242424 0.707142857142857 0 0.533272727272727 0.406
0.58 0.424242424242424 0.678571428571429 0 0.533272727272727 0.406
0.56 0.424242424242424 0.702898550724638 0 0.519272727272727 0.392
0.56 0.424242424242424 0.578571428571429 0 0.519272727272727 0.392
0.2 0.121212121212121 0.571428571428571 0 0.176363636363636 0.14
0.14 0.0454545454545454 0.3 0.1 0.111636363636364 0.128
0.02 0.0454545454545454 0.114285714285714 0.1 0.0276363636363636 0.044
0.54 0.696969696969697 0.173913043478261 0.5 0.587090909090909 0.528
0 0 0 0 0 0
0.52 0.681818181818182 0.213235294117647 0.5 0.568545454545455 0.514
0.36 0.272727272727273 0.114285714285714 0.4 0.333818181818182 0.372
0.12 0.0454545454545454 0.268115942028985 0.1 0.0976363636363636 0.114
0.4 0.287878787878788 0.392857142857143 0 0.366363636363636 0.28
0.4 0.287878787878788 0.409090909090909 0 0.366363636363636 0.28
0.64 0.621212121212121 0.478571428571429 0.2 0.634363636363636 0.508
0.14 0.0606060606060606 0.25 0.1 0.116181818181818 0.128
0.58 0.609375 0.471428571428571 0.2 0.5888125 0.466
0.42 0.484848484848485 0.15 0.4 0.439454545454545 0.414
0.4 0.287878787878788 0.164285714285714 0 0.366363636363636 0.28
0.38 0.287878787878788 0.157142857142857 0 0.352363636363636 0.266
0.38 0.287878787878788 0.135714285714286 0 0.352363636363636 0.266
0 0 0.0428571428571428 0 0 0
0.38 0.0909090909090909 0.23134328358209 0 0.293272727272727 0.266
0.38 0.0909090909090909 0.242857142857143 0 0.293272727272727 0.266
0 0.0303030303030303 0.0357142857142857 0 0.00909090909090909 0
0.0600000000000001 0 0 0 0.0420000000000001 0.0420000000000001
0.46 0.212121212121212 0.542857142857143 0.45 0.385636363636364 0.457
0.354166666666667 0.46875 0.292857142857143 0.0555555555555556 0.388541666666667 0.264583333333334
0.0416666666666666 0.287878787878788 0.278571428571429 0.05 0.115530303030303 0.0441666666666666
0 0 0.13768115942029 0 0 0
0 0 0.192857142857143 0 0 0
0 0 0.192857142857143 0 0 0
0.0416666666666666 0.287878787878788 0.142857142857143 0.05 0.115530303030303 0.0441666666666666
0.02 0.318181818181818 0.369230769230769 0.388888888888889 0.109454545454545 0.130666666666667
0.16 0.0303030303030303 0.0714285714285714 0.15 0.121090909090909 0.157
0 0 0.00714285714285712 0 0 0
0.18 0.348484848484849 0.45 0.5 0.230545454545455 0.276
0 0 0 0 0 0
0.02 0.318181818181818 0.314285714285714 0.35 0.109454545454545 0.119
0.32 0.409090909090909 0.178571428571429 0.1 0.346727272727273 0.254
0.02 0.318181818181818 0.314285714285714 0.35 0.109454545454545 0.119
0.02 0.318181818181818 0.314285714285714 0.35 0.109454545454545 0.119
0 0 0 0 0 0
0.66 0.0303030303030303 0.235714285714286 0.55 0.471090909090909 0.627
0 0.212121212121212 0.121428571428571 0 0.0636363636363636 0
0.32 0.666666666666667 0.321428571428571 0.1 0.424 0.254
0.02 0.303030303030303 0.455882352941177 0.35 0.104909090909091 0.119
0 0 0.0571428571428572 0 0 0
0.0416666666666666 0.545454545454545 0.810606060606061 0.35 0.19280303030303 0.134166666666667
0.695652173913043 0.0333333333333333 0.0514705882352942 0.55 0.49695652173913 0.65195652173913
0.46 0.454545454545455 0.0362318840579711 0.1 0.458363636363637 0.352
0.42 0.439393939393939 0.2 0.2 0.425818181818182 0.354
```
