## Supplementary material for "Evaluation of Model Fit of Inferred Admixture Proportions": Frequencies for simulations: freqsSimulations.txt (part 25 of 31)

```
0 0 0.185714285714286 0 0 0
0 0.212121212121212 0.278571428571429 0 0.0636363636363636 0
0.56 0.0151515151515151 0.807142857142857 0.6 0.396545454545455 0.572
0 0 0.264285714285714 0 0 0
0 0 0.311594202898551 0 0 0
0.56 0.0151515151515151 0.178571428571429 0.6 0.396545454545455 0.572
0 0 0 0 0 0
0.14 0.287878787878788 0.128571428571429 0.15 0.184363636363636 0.143
0 0 0 0 0 0
0 0 0 0 0 0
0 0 0.371428571428571 0 0 0
0.54 0.0151515151515151 0.185714285714286 0.45 0.382545454545455 0.513
0.2 0.0151515151515151 0.114285714285714 0.2 0.144545454545455 0.2
0.2 0.681818181818182 0.157142857142857 0.4 0.344545454545455 0.26
0.26 0.287878787878788 0.171428571428571 0.15 0.268363636363636 0.227
0.38 0.0151515151515151 0.35 0.4 0.270545454545454 0.386
0.1 0.53030303030303 0.171428571428571 0.2 0.229090909090909 0.13
0.5 0.424242424242424 0.4 0.55 0.477272727272727 0.515
0.04 0.0454545454545454 0.3 0 0.0416363636363636 0.028
0.1 0.5 0.257142857142857 0.2 0.22 0.13
0.36 0 0.15 0.1 0.252 0.282
0.34 0 0.0785714285714286 0.1 0.238 0.268
0.34 0 0.128571428571429 0.1 0.238 0.268
0.02 0.484848484848485 0.286764705882353 0.1 0.159454545454545 0.044
0 0 0.0214285714285715 0 0 0
0.36 0.484848484848485 0.478571428571429 0.2 0.397454545454546 0.312
0 0 0.0214285714285715 0 0 0
0.04 0.484848484848485 0.338235294117647 0.15 0.173454545454545 0.073
0.36 0.484848484848485 0.957142857142857 0.2 0.397454545454546 0.312
0 0 0.0785714285714286 0 0 0
0 0 0.0785714285714286 0 0 0
0.38 0 0.0928571428571429 0.05 0.266 0.281
0.456521739130435 0.439393939393939 0.0507246376811594 0.45 0.451383399209486 0.454565217391304
0.38 0 0.212121212121212 0.05 0.266 0.281
0 0 0.0142857142857142 0 0 0
0.44 0.53030303030303 0.571428571428571 0.2 0.467090909090909 0.368
0.44 0.53030303030303 0.571428571428571 0.2 0.467090909090909 0.368
0.38 0 0.0357142857142857 0.05 0.266 0.281
0.44 0.53030303030303 0.564285714285714 0.2 0.467090909090909 0.368
0.477272727272727 0.515625 0.580882352941176 0.222222222222222 0.488778409090909 0.400757575757575
0.458333333333333 0.548387096774194 0.604477611940299 0.2 0.485349462365591 0.380833333333333
0.44 0.53030303030303 0.580882352941176 0.2 0.467090909090909 0.368
0.0600000000000001 0.53030303030303 0.214285714285714 0.15 0.201090909090909 0.0870000000000001
0.44 0.53030303030303 0.571428571428571 0.2 0.467090909090909 0.368
0.38 0 0.101449275362319 0.05 0.266 0.281
0 0 0.0571428571428572 0 0 0
0.416666666666667 0.53030303030303 0.585714285714286 0.2 0.450757575757576 0.351666666666667
0.52 0.0303030303030303 0.335714285714286 0.4 0.373090909090909 0.484
0.42 0.439393939393939 0.421428571428571 0.45 0.425818181818182 0.429
0.54 0.0303030303030303 0.192857142857143 0.5 0.387090909090909 0.528
0.52 0.0303030303030303 0.178571428571429 0.4 0.373090909090909 0.484
0 0 0.0714285714285714 0 0 0
0 0 0.0652173913043478 0 0 0
0.22 0.53030303030303 0.1 0.55 0.313090909090909 0.319
0 0 0.0642857142857143 0 0 0
0.22 0.516129032258065 0.101449275362319 0.55 0.308838709677419 0.319
0 0 0.0714285714285714 0 0 0
0 0 0.0217391304347826 0 0 0
0.44 0.46969696969697 0.65 0.4 0.448909090909091 0.428
0.416666666666667 0.424242424242424 0.268115942028985 0.4 0.418939393939394 0.411666666666667
0.78 0.424242424242424 0.286764705882353 0.45 0.673272727272727 0.681
0.78 0.424242424242424 0.278571428571429 0.45 0.673272727272727 0.681
0.25 0.53030303030303 0.0857142857142857 0.55 0.334090909090909 0.34
0.44 0.424242424242424 0.192857142857143 0.4 0.435272727272727 0.428
0.78 0.409090909090909 0.228571428571429 0.45 0.668727272727273 0.681
0 0.0454545454545454 0.385714285714286 0 0.0136363636363636 0
0 0 0.0785714285714286 0 0 0
0 0 0.128571428571429 0 0 0
0 0 0.0507246376811594 0 0 0
0 0 0.0571428571428572 0 0 0
0.78 0.393939393939394 0.321428571428571 0.45 0.664181818181818 0.681
0 0 0.0507246376811594 0 0 0
0.46 0.393939393939394 0.178571428571429 0.4 0.440181818181818 0.442
0 0.0606060606060606 0.642857142857143 0 0.0181818181818182 0
0 0 0.194029850746269 0 0 0
0.46 0.378787878787879 0.378571428571429 0.4 0.435636363636364 0.442
0 0 0.202898550724638 0 0 0
0 0.0151515151515151 0.214285714285714 0 0.00454545454545453 0
0.22 0.545454545454545 0 0.55 0.317636363636363 0.319
0.22 0.560606060606061 0 0.55 0.322181818181818 0.319
0.18 0.0303030303030303 0.3 0.555555555555556 0.135090909090909 0.292666666666667
0 0 0 0 0 0
0.22 0.742424242424242 0.0285714285714286 0.5 0.376727272727273 0.304
0.18 0.0303030303030303 0.285714285714286 0.5 0.135090909090909 0.276
0 0 0.536231884057971 0 0 0
0.18 0.0151515151515151 0.285714285714286 0.5 0.130545454545455 0.276
0 0 0.528571428571429 0 0 0
0.6 0.227272727272727 0.121428571428571 0 0.488181818181818 0.42
0 0 0.0428571428571428 0 0 0
0.66 0.0757575757575758 0.2 0.05 0.484727272727273 0.477
0.66 0.0909090909090909 0.114285714285714 0.05 0.489272727272727 0.477
0.66 0.0757575757575758 0.114285714285714 0.05 0.484727272727273 0.477
0.04 0.696969696969697 0.235714285714286 0.4 0.237090909090909 0.148
0 0 0.242857142857143 0 0 0
0.16 0.606060606060606 0.804347826086957 0.75 0.293818181818182 0.337
0.333333333333333 0.196969696969697 0.00724637681159424 0.2 0.292424242424242 0.293333333333333
0.02 0.257575757575758 0 0 0.0912727272727274 0.014
0 0 0.311594202898551 0 0 0
0 0.742424242424242 0.0642857142857143 0 0.222727272727273 0
0.18 0.924242424242424 0.107142857142857 0.25 0.403272727272727 0.201
0 0.742424242424242 0.0571428571428572 0 0.222727272727273 0
0.2 0.166666666666667 0.378571428571429 0.25 0.19 0.215
0.2 0.181818181818182 0.435714285714286 0.25 0.194545454545455 0.215
0.695652173913043 0.0606060606060606 0.00724637681159424 0.75 0.505138339920948 0.71195652173913
0.78 0.0909090909090909 0.0214285714285715 0.75 0.573272727272727 0.771
0.02 0 0.00735294117647056 0 0.014 0.014
0.72 0.0606060606060606 0.00714285714285712 0.75 0.522181818181818 0.729
0 0 0.0285714285714286 0 0 0
0 0 0.00714285714285712 0 0 0
0 0 0 0 0 0
0.770833333333333 0.212121212121212 0.0785714285714286 0.5 0.603219696969697 0.689583333333333
0.0600000000000001 0.363636363636364 0.1 0.5 0.151090909090909 0.192
0 0.0151515151515151 0.352941176470588 0 0.00454545454545453 0
0 0 0 0 0 0
0 0 0.221428571428571 0 0 0
0 0.0151515151515151 0.6 0 0.00454545454545453 0
0 0.0151515151515151 0.6 0 0.00454545454545453 0
0 0.0151515151515151 0.607142857142857 0 0.00454545454545453 0
0 0.0151515151515151 0.608695652173913 0 0.00454545454545453 0
0 0.0151515151515151 0.614285714285714 0 0.00454545454545453 0
0 0 0.378571428571429 0 0 0
0.1 0.393939393939394 0.4 0 0.188181818181818 0.07
0 0 0 0 0 0
0.1 0.378787878787879 0.00714285714285712 0 0.183636363636364 0.07
0 0 0.357142857142857 0 0 0
0.0681818181818182 0.348484848484849 0 0.5 0.152272727272727 0.197727272727273
0 0 0.357142857142857 0 0 0
0 0.0151515151515151 0.392857142857143 0 0.00454545454545453 0
0 0 0.157142857142857 0 0 0
0.04 0.166666666666667 0.207142857142857 0.15 0.0780000000000001 0.073
0.229166666666667 0.515151515151515 0.848484848484849 0.222222222222222 0.314962121212121 0.227083333333333
0.04 0.257575757575758 0.285714285714286 0.15 0.105272727272727 0.073
0.2 0.242424242424242 0.464285714285714 0 0.212727272727273 0.14
0.04 0.257575757575758 0.328571428571429 0.15 0.105272727272727 0.073
0.24 0.5 0.811594202898551 0.15 0.318 0.213
0.24 0.454545454545455 0.715384615384615 0.15 0.304363636363637 0.213
0.04 0.181818181818182 0.0142857142857142 0.1 0.0825454545454546 0.058
0.08 0.333333333333333 0.642857142857143 0.05 0.156 0.071
0.08 0.212121212121212 0.0571428571428572 0.05 0.119636363636364 0.071
0.04 0.181818181818182 0.0142857142857142 0.1 0.0825454545454546 0.058
0.26 0.484848484848485 0.935714285714286 0.15 0.327454545454545 0.227
0.04 0.15625 0.101449275362319 0.1 0.074875 0.058
0.229166666666667 0.515151515151515 0.785714285714286 0.15 0.314962121212121 0.205416666666667
0.22 0.515151515151515 0.792857142857143 0.15 0.308545454545455 0.199
0.22 0.515151515151515 0.928571428571429 0.15 0.308545454545455 0.199
0.08 0.233333333333333 0.0642857142857143 0.05 0.126 0.071
0 0.0909090909090909 0.535714285714286 0 0.0272727272727273 0
0.0600000000000001 0.227272727272727 0.371428571428571 0.05 0.110181818181818 0.0570000000000001
0 0.181818181818182 0 0.15 0.0545454545454546 0.045
0.2 0.409090909090909 0.635714285714286 0.15 0.262727272727273 0.185
0 0 0 0 0 0
0 0 0.00714285714285712 0 0 0
0 0 0 0 0 0
0.22 0.545454545454545 0.95 0.3 0.317636363636363 0.244
0.22 0.545454545454545 0.95 0.3 0.317636363636363 0.244
0.22 0.545454545454545 0.942857142857143 0.3 0.317636363636363 0.244
0.14 0.203125 0.435714285714286 0.15 0.1589375 0.143
0 0.121212121212121 0 0 0.0363636363636363 0
0.14 0.212121212121212 0.421428571428571 0.15 0.161636363636364 0.143
0.14 0.212121212121212 0.707142857142857 0.15 0.161636363636364 0.143
0.22 0.4375 0.357142857142857 0.25 0.28525 0.229
0.22 0.454545454545455 0.214285714285714 0.25 0.290363636363636 0.229
0.22 0.560606060606061 0.942857142857143 0.3 0.322181818181818 0.244
0.22 0.454545454545455 0.35 0.25 0.290363636363636 0.229
0.22 0.454545454545455 0.214285714285714 0.25 0.290363636363636 0.229
0.22 0.516129032258065 0.942857142857143 0.3 0.308838709677419 0.244
0.22 0.560606060606061 0.95 0.3 0.322181818181818 0.244
0.1 0.363636363636364 0.623188405797101 0.45 0.179090909090909 0.205
0.2 0.106060606060606 0.628571428571429 0.25 0.171818181818182 0.215
0 0 0.0285714285714286 0 0 0
0.16 0.196969696969697 0.778571428571429 0.222222222222222 0.171090909090909 0.178666666666667
0.14 0.136363636363636 0.35 0 0.138909090909091 0.098
0.02 0.0606060606060606 0.0434782608695652 0.1 0.0321818181818182 0.044
0.02 0.0606060606060606 0.0571428571428572 0.1 0.0321818181818182 0.044
0.02 0.0606060606060606 0.0428571428571428 0.1 0.0321818181818182 0.044
0 0 0.235714285714286 0 0 0
0 0 0.271428571428571 0 0 0
0 0 0.271428571428571 0 0 0
0 0 0.0362318840579711 0 0 0
0.08 0.257575757575758 0.970149253731343 0.25 0.133272727272727 0.131
0 0 0.0217391304347826 0 0 0
0.0600000000000001 0.303030303030303 0.135714285714286 0.15 0.132909090909091 0.0870000000000001
0 0 0.278571428571429 0 0 0
0.12 0.318181818181818 0.278571428571429 0.15 0.179454545454545 0.129
0 0 0.0642857142857143 0 0 0
0.229166666666667 0.439393939393939 0.666666666666667 0.5 0.292234848484849 0.310416666666667
0.1 0.136363636363636 0.242857142857143 0.3 0.110909090909091 0.16
0.22 0.363636363636364 0.355072463768116 0.15 0.263090909090909 0.199
0 0 0.217391304347826 0 0 0
0.2 0.0757575757575758 0.328571428571429 0 0.162727272727273 0.14
0.26 0.242424242424242 0.307142857142857 0.6 0.254727272727273 0.362
0.32 0.0909090909090909 0.1 0 0.251272727272727 0.224
0 0 0.00714285714285712 0 0 0
0 0 0.0142857142857142 0 0 0
0 0 0.166666666666667 0 0 0
0.3 0.242424242424242 0.376811594202899 0.35 0.282727272727273 0.315
0.24 0.0909090909090909 0 0.15 0.195272727272727 0.213
0 0 0.0714285714285714 0 0 0
0.24 0.636363636363636 0.228571428571429 0.55 0.358909090909091 0.333
0.24 0.0151515151515151 0.0357142857142857 0.15 0.172545454545455 0.213
0 0 0.257142857142857 0 0 0
0.304347826086957 0.621212121212121 0.260869565217391 0.65 0.399407114624506 0.40804347826087
0.32 0.590909090909091 0.428571428571429 0.65 0.401272727272727 0.419
0.34 0.590909090909091 0.485714285714286 0.6 0.415272727272727 0.418
0.34 0.590909090909091 0.457142857142857 0.6 0.415272727272727 0.418
0 0 0.0214285714285715 0 0 0
0.34 0.590909090909091 0.75 0.6 0.415272727272727 0.418
0 0 0.1 0 0 0
0 0 0.142857142857143 0 0 0
0 0 0.0142857142857142 0 0 0
0.38 0.636363636363636 0.326086956521739 0.6 0.456909090909091 0.446
0 0 0.00714285714285712 0 0 0
0.38 0.636363636363636 0.0571428571428572 0.6 0.456909090909091 0.446
0.38 0.636363636363636 0.371428571428571 0.6 0.456909090909091 0.446
0.38 0.621212121212121 0.253623188405797 0.55 0.452363636363636 0.431
0.36 0.621212121212121 0.428571428571429 0.5 0.438363636363636 0.402
0.5 0.318181818181818 0.321428571428571 0.5 0.445454545454545 0.5
0.52 0.363636363636364 0.75 0.5 0.473090909090909 0.514
0.525 0.327586206896552 0.272058823529412 0.5 0.465775862068966 0.5175
0.5 0.363636363636364 0.342857142857143 0.5 0.459090909090909 0.5
0.52 0.378787878787879 0.585714285714286 0.5 0.477636363636364 0.514
0.52 0.378787878787879 0.673913043478261 0.5 0.477636363636364 0.514
0 0 0.0652173913043478 0 0 0
0.3 0.727272727272727 0.314285714285714 0.85 0.428181818181818 0.465
0.68 0.196969696969697 0.2 0.05 0.535090909090909 0.491
0.68 0.196969696969697 0.195652173913043 0.05 0.535090909090909 0.491
0.68 0.181818181818182 0.321428571428571 0.05 0.530545454545455 0.491
0.3 0.742424242424242 0.278571428571429 0.85 0.432727272727273 0.465
0 0 0.00714285714285712 0 0 0
0.68 0.181818181818182 0.2 0.05 0.530545454545455 0.491
0 0 0 0 0 0
0.625 0.212121212121212 0.142857142857143 0.166666666666667 0.501136363636364 0.4875
0.02 0 0.169117647058823 0 0.014 0.014
0.12 0.171875 0.294117647058823 0 0.1355625 0.084
0.14 0.166666666666667 0.685714285714286 0 0.148 0.098
0.0416666666666666 0 0.286764705882353 0 0.0291666666666666 0.0291666666666666
0.270833333333333 0.303030303030303 0.328571428571429 0.35 0.280492424242424 0.294583333333333
0 0 0.257142857142857 0 0 0
0 0 0.201492537313433 0 0 0
0 0 0.0142857142857142 0 0 0
0 0 0.00714285714285712 0 0 0
0.24 0.318181818181818 0.857142857142857 0.55 0.263454545454545 0.333
0 0 0.05 0 0 0
0.22 0.348484848484849 0.0857142857142857 0.2 0.258545454545455 0.214
0.02 0.0303030303030303 0.1 0 0.0230909090909091 0.014
0.22 0.393939393939394 0.214285714285714 0.2 0.272181818181818 0.214
0.22 0.393939393939394 0.271428571428571 0.2 0.272181818181818 0.214
0.22 0.393939393939394 0.214285714285714 0.2 0.272181818181818 0.214
0 0 0.246376811594203 0 0 0
0.02 0 0.130434782608696 0.05 0.014 0.029
0.02 0 0.342857142857143 0.05 0.014 0.029
0.0600000000000001 0.0606060606060606 0.171428571428571 0.1 0.0601818181818183 0.0720000000000001
0.26 0.318181818181818 0.804347826086957 0.2 0.277454545454545 0.242
0.24 0.333333333333333 0.528985507246377 0.1 0.268 0.198
0.4 0 0.214285714285714 0.05 0.28 0.295
0 0.348484848484849 0.108695652173913 0.15 0.104545454545455 0.045
0.4 0 0.0579710144927537 0.05 0.28 0.295
0.347826086956522 0 0.0597014925373134 0.05 0.243478260869565 0.258478260869565
0.26 0.151515151515151 0.292857142857143 0.45 0.227454545454545 0.317
0.44 0.409090909090909 0.635714285714286 0.2 0.430727272727273 0.368
0.36 0 0.0571428571428572 0.0555555555555556 0.252 0.268666666666667
0.44 0.0606060606060606 0.4 0.05 0.326181818181818 0.323
0.08 0.0606060606060606 0.321428571428571 0 0.0741818181818182 0.056
0.08 0.0606060606060606 0.128571428571429 0 0.0741818181818182 0.056
0.44 0.409090909090909 0.702898550724638 0.25 0.430727272727273 0.383
0.4375 0.0454545454545454 0.0579710144927537 0.0555555555555556 0.319886363636364 0.322916666666667
0.52 0.454545454545455 0.685714285714286 0.25 0.500363636363636 0.439
0 0 0.0142857142857142 0 0 0
0.32 0.515151515151515 0.164285714285714 0.55 0.378545454545455 0.389
0 0 0.0142857142857142 0 0 0
0.32 0.409090909090909 0.485714285714286 0.25 0.346727272727273 0.299
0.0208333333333334 0.0606060606060606 0 0.2 0.0327651515151516 0.0745833333333334
0.34 0.46969696969697 0.639705882352941 0.45 0.378909090909091 0.373
0 0 0.00714285714285712 0 0 0
0.36 0.484848484848485 0.814285714285714 0.4 0.397454545454546 0.372
0.36 0.5 0.807142857142857 0.4 0.402 0.372
0.36 0.5 0.807142857142857 0.4 0.402 0.372
0.36 0.5 0.814285714285714 0.4 0.402 0.372
0.24 0.424242424242424 0.35 0.2 0.295272727272727 0.228
0.34 0.5 0.757142857142857 0.4 0.388 0.358
0.36 0.5 0.814285714285714 0.4 0.402 0.372
0.0600000000000001 0.0625 0 0.2 0.0607500000000001 0.102
0.354166666666667 0.515151515151515 0.792857142857143 0.4 0.402462121212121 0.367916666666667
0 0.0606060606060606 0 0 0.0181818181818182 0
0.32 0.515625 0.776119402985075 0.4 0.3786875 0.344
0 0 0.0362318840579711 0 0 0
0 0 0.159420289855073 0 0 0
0.02 0 0.0857142857142857 0 0.014 0.014
0.0600000000000001 0.0151515151515151 0 0 0.0465454545454546 0.0420000000000001
0.34 0.5 0.717391304347826 0.2 0.388 0.298
0.34 0.515151515151515 0.166666666666667 0.2 0.392545454545455 0.298
0.34 0.484375 0.621212121212121 0.2 0.3833125 0.298
0.34 0.5 0.173913043478261 0.2 0.388 0.298
0.36 0.5 0.552238805970149 0.2 0.402 0.312
0.34 0.5 0.207142857142857 0.2 0.388 0.298
0 0 0.0571428571428572 0 0 0
0.28 0.53030303030303 0.571428571428571 0.2 0.355090909090909 0.256
0.32 0.5 0.286764705882353 0.2 0.374 0.284
0 0 0.0357142857142857 0 0 0
0.18 0.393939393939394 0.578571428571429 0.35 0.244181818181818 0.231
0.1 0 0.0714285714285714 0 0.07 0.07
0.2 0.424242424242424 0.3 0.25 0.267272727272727 0.215
0.18 0.409090909090909 0.367647058823529 0.45 0.248727272727273 0.261
0.2 0.378787878787879 0.328571428571429 0.15 0.253636363636364 0.185
0.18 0.227272727272727 0.357142857142857 0.15 0.194181818181818 0.171
0.34 0.378787878787879 0.65 0.6 0.351636363636364 0.418
0.14 0.166666666666667 0.260869565217391 0 0.148 0.098
0 0 0.05 0 0 0
0.2 0.212121212121212 0.264285714285714 0 0.203636363636364 0.14
0.04 0.121212121212121 0.05 0 0.0643636363636363 0.028
0.12 0.227272727272727 0.36231884057971 0 0.152181818181818 0.084
0.12 0.227272727272727 0.35 0 0.152181818181818 0.084
0 0 0.0285714285714286 0 0 0
0.18 0.348484848484849 0.514285714285714 0.05 0.230545454545455 0.141
0.18 0.348484848484849 0.514285714285714 0 0.230545454545455 0.126
0.12 0.227272727272727 0.311594202898551 0 0.152181818181818 0.084
0.02 0.0909090909090909 0.385714285714286 0.1 0.0412727272727273 0.044
0.02 0.0151515151515151 0.00714285714285712 0.1 0.0185454545454545 0.044
0.02 0.0151515151515151 0.0357142857142857 0.1 0.0185454545454545 0.044
0.04 0.0151515151515151 0.0357142857142857 0.1 0.0325454545454545 0.058
0.02 0.0151515151515151 0.0357142857142857 0.1 0.0185454545454545 0.044
0.02 0.0151515151515151 0.0428571428571428 0.1 0.0185454545454545 0.044
0.02 0.0151515151515151 0.0357142857142857 0.1 0.0185454545454545 0.044
0 0.0757575757575758 0.25 0 0.0227272727272727 0
0.02 0.0909090909090909 0.364285714285714 0.1 0.0412727272727273 0.044
0.02 0.0909090909090909 0.364285714285714 0.1 0.0412727272727273 0.044
0.04 0.106060606060606 0.242857142857143 0.1 0.0598181818181818 0.058
0.22 0.303030303030303 0.564285714285714 0.2 0.244909090909091 0.214
0.04 0 0 0.05 0.028 0.043
0 0.106060606060606 0 0 0.0318181818181818 0
0 0 0.0214285714285715 0 0 0
0 0 0.0214285714285715 0 0 0
0.16 0.121212121212121 0.5 0.05 0.148363636363636 0.127
0 0 0 0 0 0
0.16 0.121212121212121 0.192857142857143 0.05 0.148363636363636 0.127
0 0 0 0 0 0
0.12 0.0151515151515151 0.0928571428571429 0.05 0.0885454545454545 0.099
0.0600000000000001 0.121212121212121 0.082089552238806 0 0.0783636363636364 0.0420000000000001
0.12 0.0757575757575758 0.0857142857142857 0.1 0.106727272727273 0.114
0 0 0 0 0 0
0 0 0.0285714285714286 0 0 0
0 0.0806451612903226 0.25 0 0.0241935483870968 0
0 0.106060606060606 0.0428571428571428 0 0.0318181818181818 0
0 0.106060606060606 0 0 0.0318181818181818 0
0.1875 0 0 0.2 0.13125 0.19125
0.04 0 0.0857142857142857 0 0.028 0.028
0.16 0.136363636363636 0.246376811594203 0.05 0.152909090909091 0.127
0.16 0.136363636363636 0.335714285714286 0.05 0.152909090909091 0.127
0 0.106060606060606 0 0 0.0318181818181818 0
0 0.106060606060606 0 0 0.0318181818181818 0
0 0.106060606060606 0 0 0.0318181818181818 0
0.125 0.121212121212121 0.0785714285714286 0.05 0.123863636363636 0.1025
0 0 0 0 0 0
0.14 0.106060606060606 0.05 0.15 0.129818181818182 0.143
0.3 0.409090909090909 0.557142857142857 0.4 0.332727272727273 0.33
0.46 0.515151515151515 0.314285714285714 0.4 0.476545454545454 0.442
0.0600000000000001 0.212121212121212 0.242857142857143 0.15 0.105636363636364 0.0870000000000001
0.26 0.727272727272727 0.260869565217391 0.65 0.400181818181818 0.377
0.12 0 0.235714285714286 0 0.084 0.084
0.12 0.651515151515151 0.0428571428571428 0.35 0.279454545454545 0.189
0.14 0.196969696969697 0.0857142857142857 0.35 0.157090909090909 0.203
0.14 0.242424242424242 0.0142857142857142 0.05 0.170727272727273 0.113
0.0600000000000001 0 0.0857142857142857 0 0.0420000000000001 0.0420000000000001
0 0 0.115942028985507 0 0 0
0.16 0.242424242424242 0.0238095238095238 0.05 0.184727272727273 0.127
0.34 0.560606060606061 0.297101449275362 0.6 0.406181818181818 0.418
0.08 0 0.0214285714285715 0 0.056 0.056
0.28 0.333333333333333 0.278571428571429 0.1 0.296 0.226
0.28 0.333333333333333 0.268115942028985 0.1 0.296 0.226
0.22 0.303030303030303 0.235714285714286 0.05 0.244909090909091 0.169
0.24 0.333333333333333 0.05 0.1 0.268 0.198
0.2 0 0 0.25 0.14 0.215
0.3 0.363636363636364 0.264285714285714 0.1 0.319090909090909 0.24
0.295454545454545 0.363636363636364 0.130434782608696 0.1 0.315909090909091 0.236818181818182
0.24 0.363636363636364 0.0428571428571428 0.1 0.277090909090909 0.198
0.24 0.484848484848485 0.0579710144927537 0.5 0.313454545454545 0.318
0.24 0.378787878787879 0.114285714285714 0.1 0.281636363636364 0.198
0.227272727272727 0.293103448275862 0.125 0.1 0.247021943573667 0.189090909090909
0.24 0.363636363636364 0.114285714285714 0.1 0.277090909090909 0.198
0.0600000000000001 0 0.1 0 0.0420000000000001 0.0420000000000001
0 0 0.264285714285714 0 0 0
0 0 0.0144927536231884 0 0 0
0.74 0.136363636363636 0.371428571428571 0.7 0.558909090909091 0.728
0.38 0.484375 0.557142857142857 0.35 0.4113125 0.371
0 0 0.121428571428571 0 0 0
0 0 0.128571428571429 0 0 0
0.46 0.515151515151515 0.192857142857143 0.15 0.476545454545454 0.367
0.0600000000000001 0 0.207142857142857 0 0.0420000000000001 0.0420000000000001
0.1 0 0.228571428571429 0 0.07 0.07
0.04 0 0.0214285714285715 0 0.028 0.028
0.1 0.0151515151515151 0.407142857142857 0.05 0.0745454545454545 0.085
0.0600000000000001 0 0.159420289855073 0 0.0420000000000001 0.0420000000000001
0.14 0.0606060606060606 0.1 0.15 0.116181818181818 0.143
0.42 0.0606060606060606 0.507142857142857 0.65 0.312181818181818 0.489
0.16 0.0606060606060606 0.192857142857143 0.05 0.130181818181818 0.127
0.18 0.0757575757575758 0.297101449275362 0.05 0.148727272727273 0.141
0.354166666666667 0.363636363636364 0.728571428571429 0.1 0.357007575757576 0.277916666666667
0 0 0.189393939393939 0 0 0
0 0 0.0714285714285714 0 0 0
0.24 0.196969696969697 0.242857142857143 0 0.227090909090909 0.168
0.04 0 0.05 0 0.028 0.028
0.04 0 0.05 0 0.028 0.028
0 0 0.00724637681159424 0 0 0
0.36 0.272727272727273 0.8 0.15 0.333818181818182 0.297
0 0 0 0 0 0
0 0 0.0142857142857142 0 0 0
0.34 0.166666666666667 0.507142857142857 0 0.288 0.238
0.56 0.166666666666667 0.683823529411765 0.05 0.442 0.407
0.6 0 0.185714285714286 0 0.42 0.42
0.58 0 0.314285714285714 0 0.406 0.406
0.66 0.151515151515151 0.764285714285714 0.15 0.507454545454545 0.507
0.64 0.15625 0.814285714285714 0.15 0.494875 0.493
0.1 0.0151515151515151 0.246376811594203 0 0.0745454545454545 0.07
0.62 0.136363636363636 0.707142857142857 0.15 0.474909090909091 0.479
0.38 0.818181818181818 0.107142857142857 0.6 0.511454545454545 0.446
0.14 0.151515151515151 0.335714285714286 0.15 0.143454545454545 0.143
0.16 0 0.428571428571429 0 0.112 0.112
0.229166666666667 0.136363636363636 0.623188405797101 0.05 0.201325757575758 0.175416666666667
0.12 0.0303030303030303 0.5 0 0.0930909090909091 0.084
0.28 0.0303030303030303 0.478571428571429 0 0.205090909090909 0.196
0.0600000000000001 0.0151515151515151 0.1 0 0.0465454545454546 0.0420000000000001
0.12 0.136363636363636 0.0714285714285714 0.4 0.124909090909091 0.204
0.22 0.227272727272727 0.721428571428571 0.45 0.222181818181818 0.289
0.32 0.0303030303030303 0.0714285714285714 0 0.233090909090909 0.224
0.42 0.742424242424242 0.297101449275362 0.5 0.516727272727273 0.444
0.229166666666667 0.212121212121212 0.434782608695652 0.4 0.22405303030303 0.280416666666667
0.34 0.242424242424242 0.521428571428571 0.65 0.310727272727273 0.433
0.3 0.242424242424242 0.335714285714286 0.1 0.282727272727273 0.24
0.28 0.0151515151515151 0.214285714285714 0.05 0.200545454545455 0.211
0.52 0.712121212121212 0.1 0.3 0.577636363636364 0.454
0.4 0.257575757575758 0.414285714285714 0.65 0.357272727272727 0.475
0.3 0.242424242424242 0.242857142857143 0.65 0.282727272727273 0.405
0.14 0.196969696969697 0.185714285714286 0.1 0.157090909090909 0.128
0.22 0.257575757575758 0.257142857142857 0.05 0.231272727272727 0.169
0.3 0.166666666666667 0.0857142857142857 0 0.26 0.21
0.4 0.212121212121212 0.514285714285714 0.55 0.343636363636364 0.445
0.38 0.181818181818182 0.0857142857142857 0.6 0.320545454545455 0.446
0.0600000000000001 0.242424242424242 0.278571428571429 0.05 0.114727272727273 0.0570000000000001
0.0600000000000001 0.181818181818182 0.0142857142857142 0.1 0.0965454545454547 0.0720000000000001
0.4375 0.424242424242424 0.529411764705882 0.55 0.433522727272727 0.47125
0.08 0.0757575757575758 0.557142857142857 0.15 0.0787272727272727 0.101
0.208333333333333 0.196969696969697 0.321428571428571 0.3 0.204924242424242 0.235833333333333
0.28 0.378787878787879 0.542857142857143 0.2 0.309636363636364 0.256
0.25 0.121212121212121 0.128571428571429 0.25 0.211363636363636 0.25
0.44 0.424242424242424 0.528571428571429 0.55 0.435272727272727 0.473
0.22 0.424242424242424 0.157142857142857 0.65 0.281272727272727 0.349
0.22 0.424242424242424 0.107142857142857 0.6 0.281272727272727 0.334
0.32 0.318181818181818 0.264285714285714 0 0.319454545454545 0.224
0.22 0.424242424242424 0.157142857142857 0.611111111111111 0.281272727272727 0.337333333333333
0.22 0.424242424242424 0.157142857142857 0.611111111111111 0.281272727272727 0.337333333333333
0.24 0.439393939393939 0.471014492753623 0.6 0.299818181818182 0.348
0.22 0.439393939393939 0.107142857142857 0.6 0.285818181818182 0.334
0.25 0.439393939393939 0.107142857142857 0.6 0.306818181818182 0.355
0.22 0.424242424242424 0.107142857142857 0.6 0.281272727272727 0.334
0.24 0.393939393939394 0.536764705882353 0.55 0.286181818181818 0.333
0.22 0.409090909090909 0.164285714285714 0.45 0.276727272727273 0.289
0.458333333333333 0.53030303030303 0.521428571428571 0.15 0.479924242424242 0.365833333333333
0.44 0.484848484848485 0.685714285714286 0.2 0.453454545454545 0.368
0.260869565217391 0.303030303030303 0.235294117647059 0.35 0.273517786561265 0.287608695652174
0.3 0.181818181818182 0.198529411764706 0.5 0.264545454545455 0.36
0.28 0.424242424242424 0.347826086956522 0.4 0.323272727272727 0.316
0.24 0.40625 0.0214285714285715 0.4 0.289875 0.288
0.22 0.424242424242424 0.0214285714285715 0.4 0.281272727272727 0.274
0.4 0.318181818181818 0.742857142857143 0.15 0.375454545454545 0.325
0.0625 0 0.0142857142857142 0 0.04375 0.04375
0.08 0 0 0 0.056 0.056
0.5 0.287878787878788 0.25 0.45 0.436363636363636 0.485
0.16 0.0151515151515151 0.128571428571429 0 0.116545454545455 0.112
0.26 0.0151515151515151 0.7 0 0.186545454545455 0.182
0.26 0.666666666666667 0.00735294117647056 0.55 0.382 0.347
0.04 0.196969696969697 0 0.15 0.0870909090909091 0.073
0 0 0 0 0 0
0 0 0.164285714285714 0 0 0
0.6 0.0757575757575758 0.00714285714285712 0.35 0.442727272727273 0.525
0.22 0.681818181818182 0.0142857142857142 0.55 0.358545454545455 0.319
0.58 0.0757575757575758 0.0142857142857142 0.35 0.428727272727273 0.511
0.58 0.0757575757575758 0.0142857142857142 0.35 0.428727272727273 0.511
0 0 0.00714285714285712 0 0 0
0.18 0.227272727272727 0.0785714285714286 0.1 0.194181818181818 0.156
0.2 0.257575757575758 0.792857142857143 0.1 0.217272727272727 0.17
0.18 0.257575757575758 0.0785714285714286 0.1 0.203272727272727 0.156
0.58 0.0757575757575758 0.0357142857142857 0.35 0.428727272727273 0.511
0.58 0.0757575757575758 0.05 0.35 0.428727272727273 0.511
0 0.151515151515151 0 0 0.0454545454545453 0
0.2 0.257575757575758 0.785714285714286 0.1 0.217272727272727 0.17
0.2 0.257575757575758 0.785714285714286 0.1 0.217272727272727 0.17
0.58 0.0757575757575758 0.0362318840579711 0.35 0.428727272727273 0.511
0 0 0 0 0 0
0.02 0 0.214285714285714 0 0.014 0.014
0.2 0.28125 0.580882352941176 0.1 0.224375 0.17
0 0 0.00714285714285712 0 0 0
0 0 0.0285714285714286 0 0 0
0 0 0.268115942028985 0 0 0
0.24 0.272727272727273 0.426470588235294 0.4 0.249818181818182 0.288
0 0 0.0797101449275363 0 0 0
0 0 0 0 0 0
0 0 0.0857142857142857 0 0 0
0.08 0.378787878787879 0.0142857142857142 0.15 0.169636363636364 0.101
0 0 0 0 0 0
0 0 0.0571428571428572 0 0 0
0.28 0 0.0428571428571428 0 0.196 0.196
0 0 0.05 0 0 0
0 0 0.235714285714286 0 0 0
0 0 0.0857142857142857 0 0 0
0 0 0.0857142857142857 0 0 0
0 0 0.2 0 0 0
0.26 0.0757575757575758 0.00724637681159424 0.05 0.204727272727273 0.197
0.02 0.378787878787879 0 0.15 0.127636363636364 0.059
0.52 0.348484848484849 0.1 0.45 0.468545454545455 0.499
0 0 0.0357142857142857 0 0 0
0.520833333333333 0.348484848484849 0.442028985507246 0.45 0.469128787878788 0.499583333333333
0.479166666666667 0.328125 0.440298507462687 0.45 0.433854166666667 0.470416666666667
0.5 0.348484848484849 0.579710144927536 0.45 0.454545454545455 0.485
0.5 0.348484848484849 0.1 0.45 0.454545454545455 0.485
0.5 0.348484848484849 0.114285714285714 0.45 0.454545454545455 0.485
0 0 0.135714285714286 0 0 0
0.5 0.348484848484849 0.578571428571429 0.45 0.454545454545455 0.485
0.5 0.348484848484849 0.536764705882353 0.45 0.454545454545455 0.485
0 0 0.15 0 0 0
0.5625 0.333333333333333 0.108695652173913 0.45 0.49375 0.52875
0 0 0.0142857142857142 0 0 0
0 0.166666666666667 0.185714285714286 0.05 0.0500000000000001 0.015
0.12 0.181818181818182 0.164285714285714 0.4 0.138545454545455 0.204
0.12 0.181818181818182 0.171428571428571 0.45 0.138545454545455 0.219
0.08 0 0.0642857142857143 0 0.056 0.056
0.3 0.651515151515151 0.335714285714286 0.3 0.405454545454545 0.3
0.3 0.651515151515151 0.385714285714286 0.3 0.405454545454545 0.3
0.08 0 0.1 0 0.056 0.056
0 0 0.0142857142857142 0 0 0
0.28 0.787878787878788 0.478571428571429 0.75 0.432363636363636 0.421
0.28 0.151515151515151 0.323076923076923 0 0.241454545454545 0.196
0.28 0.151515151515151 0.0142857142857142 0.1 0.241454545454545 0.226
0.28 0.151515151515151 0.264285714285714 0.1 0.241454545454545 0.226
0.14 0.328125 0.342857142857143 0.65 0.1964375 0.293
0 0 0.0428571428571428 0 0 0
0.28 0.151515151515151 0.0428571428571428 0.1 0.241454545454545 0.226
0.22 0.393939393939394 0.05 0.2 0.272181818181818 0.214
0.22 0.151515151515151 0.235714285714286 0 0.199454545454545 0.154
0.6 0.515151515151515 0.192857142857143 0.8 0.574545454545454 0.66
0.2 0.151515151515151 0.25 0 0.185454545454545 0.14
0.24 0.151515151515151 0.0214285714285715 0 0.213454545454545 0.168
0.22 0.140625 0.0217391304347826 0 0.1961875 0.154
0.22 0.454545454545455 0.514285714285714 0.2 0.290363636363636 0.214
0 0 0.0428571428571428 0 0 0
0 0.328125 0.442857142857143 0.2 0.0984375 0.06
0.22 0.454545454545455 0.304347826086957 0.25 0.290363636363636 0.229
0.22 0.0757575757575758 0.0214285714285715 0.05 0.176727272727273 0.169
0.22 0.0757575757575758 0.0214285714285715 0.05 0.176727272727273 0.169
0 0 0 0 0 0
0.52 0.0606060606060606 0.385714285714286 0.05 0.382181818181818 0.379
0.28 0.0606060606060606 0.321428571428571 0.05 0.214181818181818 0.211
0.52 0.0606060606060606 0.6 0.05 0.382181818181818 0.379
0.52 0.0606060606060606 0.6 0.05 0.382181818181818 0.379
0.5 0.0606060606060606 0.578571428571429 0.05 0.368181818181818 0.365
0.5 0.0606060606060606 0.55 0.05 0.368181818181818 0.365
0.24 0.453125 0.4 0.35 0.3039375 0.273
0.28 0.454545454545455 0.392857142857143 0.35 0.332363636363637 0.301
0.28 0.484375 0.342857142857143 0.35 0.3413125 0.301
0.02 0.181818181818182 0.0857142857142857 0.05 0.0685454545454546 0.029
0.02 0.181818181818182 0.0857142857142857 0.05 0.0685454545454546 0.029
0 0 0 0 0 0
0 0.181818181818182 0.0857142857142857 0.05 0.0545454545454546 0.015
0 0 0 0 0 0
0 0.181818181818182 0.0857142857142857 0.05 0.0545454545454546 0.015
0.8 0.196969696969697 0.221428571428571 0.35 0.619090909090909 0.665
0.8125 0.203125 0.220588235294118 0.35 0.6296875 0.67375
0 0 0 0 0 0
0 0.171875 0.25 0.05 0.0515625 0.015
0 0 0.101449275362319 0 0 0
0.02 0.242424242424242 0.355072463768116 0.05 0.0867272727272726 0.029
0.02 0.257575757575758 0.456521739130435 0.05 0.0912727272727274 0.029
0.02 0.0757575757575758 0.0434782608695652 0 0.0367272727272727 0.014
0 0.171875 0.164285714285714 0.05 0.0515625 0.015
0 0.181818181818182 0.171428571428571 0.05 0.0545454545454546 0.015
0.38 0.0606060606060606 0.378571428571429 0 0.284181818181818 0.266
0 0 0 0 0 0
0.28 0.046875 0.279411764705882 0.05 0.2100625 0.211
0 0 0.0571428571428572 0 0 0
0 0 0.0642857142857143 0 0 0
0.3125 0.0454545454545454 0.278571428571429 0.05 0.232386363636364 0.23375
0.4 0.363636363636364 0.221428571428571 0.3 0.389090909090909 0.37
0.3 0.590909090909091 0.178571428571429 0.65 0.387272727272727 0.405
0.3 0.590909090909091 0.178571428571429 0.65 0.387272727272727 0.405
0 0 0.0142857142857142 0 0 0
0 0 0.00714285714285712 0 0 0
0.34 0.0151515151515151 0.0357142857142857 0 0.242545454545455 0.238
0 0.287878787878788 0 0.1 0.0863636363636364 0.03
0.2 0.03125 0.0642857142857143 0.05 0.149375 0.155
0 0 0.0357142857142857 0 0 0
0.02 0 0 0 0.014 0.014
0.44 0.257575757575758 0.268115942028985 0.722222222222222 0.385272727272727 0.524666666666667
0.44 0.257575757575758 0.242857142857143 0.65 0.385272727272727 0.503
0.44 0.257575757575758 0.35 0.65 0.385272727272727 0.503
0.44 0.378787878787879 0.171428571428571 0.15 0.421636363636364 0.353
0 0 0.0785714285714286 0 0 0
0.32 0 0.1 0.05 0.224 0.239
0.3 0 0 0 0.21 0.21
0.42 0.196969696969697 0.433823529411765 0.25 0.353090909090909 0.369
0.22 0.0757575757575758 0 0.1 0.176727272727273 0.184
0.24 0.0454545454545454 0.0428571428571428 0 0.181636363636364 0.168
0.12 0 0 0 0.084 0.084
0.26 0.166666666666667 0.328571428571429 0.2 0.232 0.242
0.18 0.171875 0.442622950819672 0.2 0.1775625 0.186
0.0208333333333334 0.203125 0 0.1 0.0755208333333334 0.0445833333333334
0 0 0 0 0 0
0.395833333333333 0.328125 0.123076923076923 0.25 0.375520833333333 0.352083333333333
0.24 0.212121212121212 0.214285714285714 0.35 0.231636363636364 0.273
0 0 0.0214285714285715 0 0 0
0.22 0.166666666666667 0.328571428571429 0.15 0.204 0.199
0 0 0 0 0 0
0.32 0.136363636363636 0.185714285714286 0.7 0.264909090909091 0.434
0.24 0.0606060606060606 0.185714285714286 0.1 0.186181818181818 0.198
0.1 0.0606060606060606 0.0928571428571429 0 0.0881818181818182 0.07
0.18 0.242424242424242 0.00714285714285712 0.25 0.198727272727273 0.201
0 0 0.0434782608695652 0 0 0
0.22 0.681818181818182 0.257142857142857 0.3 0.358545454545455 0.244
0 0 0.15 0 0 0
0.32 0.272727272727273 0.464285714285714 0.7 0.305818181818182 0.434
0 0 0.128571428571429 0 0 0
0.02 0.454545454545455 0.242857142857143 0.05 0.150363636363636 0.029
0.08 0 0.297101449275362 0 0.056 0.056
0 0.212121212121212 0.45 0 0.0636363636363636 0
0.08 0.303030303030303 0.1 0.15 0.146909090909091 0.101
0 0.121212121212121 0.25 0 0.0363636363636363 0
0.16 0.833333333333333 0.621428571428571 0.3 0.362 0.202
0.3 0.0909090909090909 0.0857142857142857 0.45 0.237272727272727 0.345
0 0 0 0 0 0
0.3 0.151515151515151 0.0714285714285714 0.5 0.255454545454545 0.36
0 0 0.05 0 0 0
0.56 0.166666666666667 0.642857142857143 0.25 0.442 0.467
0 0 0.0357142857142857 0 0 0
0.24 0.757575757575758 0.4 0.1 0.395272727272727 0.198
0 0 0 0 0 0
0.36 0.0303030303030303 0.0357142857142857 0.3 0.261090909090909 0.342
0 0 0 0 0 0
0 0 0.114285714285714 0 0 0
0.08 0 0.0507246376811594 0 0.056 0.056
0.08 0.0757575757575758 0 0.05 0.0787272727272727 0.071
0.08 0.242424242424242 0.369565217391304 0.05 0.128727272727273 0.071
0.26 0.727272727272727 0.242857142857143 0.05 0.400181818181818 0.197
0.18 0.727272727272727 0.164285714285714 0.05 0.344181818181818 0.141
0.541666666666667 0.0303030303030303 0.285714285714286 0.8 0.388257575757576 0.619166666666667
0.5 0.545454545454545 0.0928571428571429 0.75 0.513636363636363 0.575
0.12 0.121212121212121 0.188405797101449 0.05 0.120363636363636 0.099
0.6 0.318181818181818 0.671428571428571 0.2 0.515454545454545 0.48
0.34 0.121212121212121 0.321428571428571 0.4 0.274363636363636 0.358
0.354166666666667 0.121212121212121 0.328571428571429 0.4 0.284280303030303 0.367916666666667
0.3 0.303030303030303 0.514285714285714 0.15 0.300909090909091 0.255
0.3 0.0303030303030303 0.0571428571428572 0.05 0.219090909090909 0.225
0.12 0.121212121212121 0.192857142857143 0.05 0.120363636363636 0.099
0.16 0.712121212121212 0.178571428571429 0.4 0.325636363636364 0.232
0.12 0.121212121212121 0.198529411764706 0.05 0.120363636363636 0.099
0.1 0.121212121212121 0.0571428571428572 0.05 0.106363636363636 0.085
0.34 0.272727272727273 0.678571428571429 0.55 0.319818181818182 0.403
0.2 0.0454545454545454 0.0142857142857142 0.05 0.153636363636364 0.155
0 0 0.0428571428571428 0 0 0
0.32 0.136363636363636 0.205882352941177 0.0555555555555556 0.264909090909091 0.240666666666667
0.0600000000000001 0 0.00714285714285712 0 0.0420000000000001 0.0420000000000001
0.3 0.0606060606060606 0.05 0.05 0.228181818181818 0.225
0.16 0.651515151515151 0.0942028985507246 0.05 0.307454545454545 0.127
0.24 0.136363636363636 0.507142857142857 0.5 0.208909090909091 0.318
0.44 0.757575757575758 0.271428571428571 0.111111111111111 0.535272727272727 0.341333333333333
0 0.0151515151515151 0 0 0.00454545454545453 0
0.4 0.09375 0.15 0.7 0.308125 0.49
0.24 0.287878787878788 0.135714285714286 0.1 0.254363636363636 0.198
0.42 0.0909090909090909 0.221428571428571 0.65 0.321272727272727 0.489
0.0600000000000001 0.484848484848485 0.00714285714285712 0.15 0.187454545454546 0.0870000000000001
0.24 0 0.144927536231884 0.7 0.168 0.378
0.36 0.742424242424242 0.564285714285714 0.15 0.474727272727273 0.297
0.46 0.909090909090909 0.358208955223881 0.2 0.594727272727273 0.382
0.28 0.621212121212121 0.157142857142857 0.15 0.382363636363636 0.241
0.48 0.924242424242424 0.268115942028985 0.2 0.613272727272727 0.396
0.28 0.636363636363636 0.228571428571429 0.15 0.386909090909091 0.241
0.24 0.636363636363636 0.268115942028985 0.15 0.358909090909091 0.213
0.46 0.924242424242424 0.392857142857143 0.2 0.599272727272727 0.382
0.18 0.0151515151515151 0 0.05 0.130545454545455 0.141
0 0 0.0357142857142857 0 0 0
0.22 0 0.0142857142857142 0.75 0.154 0.379
0 0 0.05 0 0 0
0.28 0.590909090909091 0.407142857142857 0.1 0.373272727272727 0.226
0 0 0.00714285714285712 0 0 0
0.12 0.0454545454545454 0.0142857142857142 0 0.0976363636363636 0.084
0.52 0.106060606060606 0.35 0.7 0.395818181818182 0.574
0.18 0.0454545454545454 0 0.7 0.139636363636364 0.336
0.12 0.0303030303030303 0.128571428571429 0 0.0930909090909091 0.084
0 0 0.0571428571428572 0 0 0
0.52 0.109375 0.507142857142857 0.75 0.3968125 0.589
0.28 0.590909090909091 0.157142857142857 0.05 0.373272727272727 0.211
0.1875 0.227272727272727 0.0285714285714286 0.2 0.199431818181818 0.19125
0.2 0.303030303030303 0.335714285714286 0.2 0.230909090909091 0.2
0.26 0.318181818181818 0.421428571428571 0.15 0.277454545454545 0.227
0.26 0.318181818181818 0.421428571428571 0.15 0.277454545454545 0.227
0.26 0.318181818181818 0.421428571428571 0.15 0.277454545454545 0.227
0.26 0.318181818181818 0.421428571428571 0.15 0.277454545454545 0.227
0 0 0.142857142857143 0 0 0
0.145833333333333 0.0151515151515151 0 0 0.106628787878788 0.102083333333333
0.04 0 0.164285714285714 0 0.028 0.028
0.04 0 0.164285714285714 0 0.028 0.028
0.04 0 0.164285714285714 0 0.028 0.028
0.26 0.106060606060606 0.121428571428571 0 0.213818181818182 0.182
0.36 0.242424242424242 0.557142857142857 0.15 0.324727272727273 0.297
0.26 0.106060606060606 0.128571428571429 0 0.213818181818182 0.182
0.04 0 0.157142857142857 0 0.028 0.028
0.3 0.121212121212121 0.357142857142857 0 0.246363636363636 0.21
0 0 0.0714285714285714 0 0 0
0 0 0 0 0 0
0.333333333333333 0.257575757575758 0.642857142857143 0.15 0.31060606060606 0.278333333333333
0.04 0 0.157142857142857 0 0.028 0.028
0.04 0 0.141791044776119 0 0.028 0.028
0.22 0.151515151515151 0.2 0.15 0.199454545454545 0.199
0.04 0 0.235714285714286 0 0.028 0.028
0.2 0.257575757575758 0.614285714285714 0.15 0.217272727272727 0.185
0.24 0.121212121212121 0.492857142857143 0 0.204363636363636 0.168
0 0.0606060606060606 0.121428571428571 0 0.0181818181818182 0
0.34 0.21875 0.78125 0.15 0.303625 0.283
0.0416666666666666 0.0757575757575758 0 0 0.0518939393939394 0.0291666666666666
0.173913043478261 0.046875 0.404411764705882 0.15 0.135801630434783 0.166739130434783
0 0.227272727272727 0 0 0.0681818181818181 0
0.208333333333333 0.0909090909090909 0.794117647058824 0 0.17310606060606 0.145833333333333
0.2 0.106060606060606 0.785714285714286 0 0.171818181818182 0.14
0.12 0 0 0 0.084 0.084
0.28 0.606060606060606 0.614285714285714 0.15 0.377818181818182 0.241
0 0 0 0 0 0
0.479166666666667 0.227272727272727 0.246376811594203 0.85 0.403598484848485 0.590416666666667
0 0 0.0357142857142857 0 0 0
0.44 0.227272727272727 0.514285714285714 0 0.376181818181818 0.308
0 0 0.114285714285714 0 0 0
0.46 0.227272727272727 0.192857142857143 0.8 0.390181818181818 0.562
0.38 0.712121212121212 0.507142857142857 0.15 0.479636363636364 0.311
0.16 0.0606060606060606 0.271428571428571 0 0.130181818181818 0.112
0.16 0.0606060606060606 0.271428571428571 0 0.130181818181818 0.112
0.16 0.0606060606060606 0.271428571428571 0 0.130181818181818 0.112
0.16 0.0606060606060606 0.271428571428571 0 0.130181818181818 0.112
0.26 0.166666666666667 0.213235294117647 0 0.232 0.182
0.26 0.166666666666667 0.2 0 0.232 0.182
0.26 0.606060606060606 0.421428571428571 0.15 0.363818181818182 0.227
0.4 0.166666666666667 0.314285714285714 0 0.33 0.28
0.48 0.181818181818182 0.449275362318841 0.777777777777778 0.390545454545455 0.569333333333333
0.3 0.0909090909090909 0.214285714285714 0.7 0.237272727272727 0.42
0 0 0.121428571428571 0 0 0
0 0 0.210144927536232 0 0 0
0.16 0.0625 0.0661764705882353 0 0.13075 0.112
0.4 0.151515151515151 0.171428571428571 0 0.325454545454545 0.28
0.395833333333333 0.166666666666667 0.183823529411765 0 0.327083333333333 0.277083333333333
0.02 0.0757575757575758 0.0285714285714286 0 0.0367272727272727 0.014
0.28 0.742424242424242 0.657142857142857 0.3 0.418727272727273 0.286
0 0 0.0714285714285714 0 0 0
0.02 0.0151515151515151 0.121428571428571 0 0.0185454545454545 0.014
0.0600000000000001 0.151515151515151 0.0357142857142857 0 0.0874545454545454 0.0420000000000001
0.24 0.196969696969697 0.157142857142857 0 0.227090909090909 0.168
0.16 0.0303030303030303 0.0928571428571429 0 0.121090909090909 0.112
0.08 0.166666666666667 0.0571428571428572 0 0.106 0.056
0.44 0.121212121212121 0 0.55 0.344363636363636 0.473
0.24 0.257575757575758 0.6 0 0.245272727272727 0.168
0.26 0.257575757575758 0.664285714285714 0 0.259272727272727 0.182
0.0416666666666666 0.151515151515151 0.1 0 0.0746212121212119 0.0291666666666666
0.4375 0.651515151515151 0.242857142857143 0.45 0.501704545454545 0.44125
0.02 0 0.0928571428571429 0 0.014 0.014
0.04 0.621212121212121 0.0571428571428572 0.45 0.214363636363636 0.163
0.46 0.257575757575758 0.135714285714286 0.55 0.399272727272727 0.487
0.04 0.0151515151515151 0.114285714285714 0 0.0325454545454545 0.028
0.42 0.651515151515151 0.371428571428571 0.45 0.489454545454545 0.429
0.395833333333333 0.651515151515151 0.371428571428571 0.45 0.472537878787878 0.412083333333333
0.52 0.333333333333333 0.630434782608696 0.55 0.464 0.529
0.02 0.621212121212121 0.135714285714286 0.35 0.200363636363636 0.119
0 0 0.144927536231884 0 0 0
0.44 0.287878787878788 0.135714285714286 0.6 0.394363636363636 0.488
0.44 0.287878787878788 0.0357142857142857 0.6 0.394363636363636 0.488
0 0 0 0 0 0
0.12 0.515151515151515 0.25 0.3 0.238545454545455 0.174
0.18 0.636363636363636 0.128571428571429 0.3 0.316909090909091 0.216
0.7 0.121212121212121 0.0357142857142857 0.5 0.526363636363636 0.64
0.38 0.258620689655172 0.878571428571429 0.2 0.343586206896552 0.326
0 0 0.228571428571429 0 0 0
0.0600000000000001 0.0909090909090909 0.45 0.05 0.0692727272727273 0.0570000000000001
0 0 0.114285714285714 0 0 0
0 0 0.0214285714285715 0 0 0
0.3 0.121212121212121 0.0928571428571429 0.5 0.246363636363636 0.36
0.38 0.242424242424242 0.15 0.5 0.338727272727273 0.416
0 0 0.0357142857142857 0 0 0
0.32 0.318181818181818 0.0642857142857143 0.55 0.319454545454545 0.389
0 0 0.0214285714285715 0 0 0
0 0 0.135714285714286 0 0 0
0.24 0.454545454545455 0.0642857142857143 0.35 0.304363636363637 0.273
0.46 0.439393939393939 0.185714285714286 0.6 0.453818181818182 0.502
0 0 0.00714285714285712 0 0 0
0 0 0.00714285714285712 0 0 0
0 0 0.0214285714285715 0 0 0
0 0 0.05 0 0 0
0.02 0.121212121212121 0.0142857142857142 0.1 0.0503636363636363 0.044
0.1 0 0.221428571428571 0.1 0.07 0.1
0.24 0.53030303030303 0.435714285714286 0.1 0.327090909090909 0.198
0 0 0.130434782608696 0 0 0
0 0 0.164285714285714 0 0 0
0.12 0.0151515151515151 0.0507246376811594 0 0.0885454545454545 0.084
0.36 0.287878787878788 0.0142857142857142 0.45 0.338363636363636 0.387
0.24 0.46969696969697 0.0857142857142857 0.05 0.308909090909091 0.183
0.24 0.454545454545455 0.378571428571429 0.05 0.304363636363637 0.183
0.416666666666667 0.257575757575758 0.543478260869565 0.45 0.368939393939394 0.426666666666667
0.0600000000000001 0.0151515151515151 0 0 0.0465454545454546 0.0420000000000001
0.32 0.5 0.378571428571429 0 0.374 0.224
0.26 0.484848484848485 0.207142857142857 0 0.327454545454545 0.182
0.38 0.227272727272727 0.664285714285714 0.55 0.334181818181818 0.431
0 0 0.282608695652174 0 0 0
0.36 0.287878787878788 0.0785714285714286 0.45 0.338363636363636 0.387
0 0 0.235714285714286 0 0 0
0.52 0.287878787878788 0.214285714285714 0.45 0.450363636363636 0.499
0.04 0.0909090909090909 0.328571428571429 0 0.0552727272727273 0.028
0.08 0.0909090909090909 0.392857142857143 0 0.0832727272727273 0.056
0.26 0.0909090909090909 0.778571428571429 0 0.209272727272727 0.182
0.0833333333333334 0.0909090909090909 0.376923076923077 0 0.0856060606060606 0.0583333333333334
0.02 0 0.0785714285714286 0 0.014 0.014
0.24 0.435483870967742 0.142857142857143 0.7 0.298645161290323 0.378
0.36 0.484848484848485 0.378571428571429 0.7 0.397454545454546 0.462
0.08 0.181818181818182 0.00714285714285712 0 0.110545454545455 0.056
0.22 0.257575757575758 0.171428571428571 0 0.231272727272727 0.154
0.5 0.621212121212121 0.135714285714286 0.3 0.536363636363636 0.44
0.02 0.109375 0.144927536231884 0.7 0.0468125 0.224
0.166666666666667 0.0151515151515151 0.0928571428571429 0 0.121212121212121 0.116666666666667
0.3 0.484848484848485 0.407142857142857 0 0.355454545454545 0.21
0.363636363636364 0.5 0.4 0 0.404545454545455 0.254545454545455
0.3 0.5 0.398550724637681 0 0.36 0.21
0.08 0.181818181818182 0.05 0 0.110545454545455 0.056
0.02 0 0.0571428571428572 0 0.014 0.014
0.0833333333333334 0.181818181818182 0.0434782608695652 0 0.112878787878788 0.0583333333333334
0.08 0.181818181818182 0.05 0 0.110545454545455 0.056
0.08 0.181818181818182 0.0514705882352942 0 0.110545454545455 0.056
0.4 0.545454545454545 0.470149253731343 0.35 0.443636363636363 0.385
0.42 0.545454545454545 0.471428571428571 0.35 0.457636363636364 0.399
0.0600000000000001 0.166666666666667 0.128571428571429 0 0.0920000000000002 0.0420000000000001
0.0600000000000001 0.166666666666667 0.121428571428571 0 0.0920000000000002 0.0420000000000001
0.48 0.272727272727273 0.0955882352941176 0.35 0.417818181818182 0.441
0.44 0.424242424242424 0.1 0.35 0.435272727272727 0.413
0.08 0.303030303030303 0.771428571428571 0.3 0.146909090909091 0.146
0.5 0.393939393939394 0.728571428571429 0.2 0.468181818181818 0.41
0 0.136363636363636 0.278571428571429 0 0.0409090909090908 0
0 0.121212121212121 0.166666666666667 0 0.0363636363636363 0
0 0.121212121212121 0.171428571428571 0 0.0363636363636363 0
0.14 0.136363636363636 0.0661764705882353 0.05 0.138909090909091 0.113
0.16 0.257575757575758 0.621428571428571 0.15 0.189272727272727 0.157
0.52 0.378787878787879 0.271428571428571 0.25 0.477636363636364 0.439
0.02 0.0606060606060606 0 0 0.0321818181818182 0.014
0.08 0.242424242424242 0 0.15 0.128727272727273 0.101
0.02 0.121212121212121 0.178571428571429 0 0.0503636363636363 0.014
0.12 0.333333333333333 0.135714285714286 0.15 0.184 0.129
0.0600000000000001 0 0.164285714285714 0 0.0420000000000001 0.0420000000000001
0.54 0.5 0.378571428571429 0.55 0.528 0.543
0.04 0 0.144927536231884 0 0.028 0.028
0.04 0.121212121212121 0 0 0.0643636363636363 0.028
0.1 0.0151515151515151 0.0142857142857142 0 0.0745454545454545 0.07
0.1 0 0.192857142857143 0 0.07 0.07
0.04 0.257575757575758 0.157142857142857 0.25 0.105272727272727 0.103
0 0 0.0357142857142857 0 0 0
0.12 0.257575757575758 0.304347826086957 0.25 0.161272727272727 0.159
0.02 0 0 0 0.014 0.014
0.08 0.257575757575758 0.214285714285714 0.25 0.133272727272727 0.131
0.0833333333333334 0.257575757575758 0.186567164179104 0.25 0.135606060606061 0.133333333333333
0.28 0.136363636363636 0 0.3 0.236909090909091 0.286
0.22 0 0.0928571428571429 0 0.154 0.154
0.28 0.136363636363636 0.115942028985507 0.3 0.236909090909091 0.286
0.4 0.227272727272727 0.471428571428571 0.55 0.348181818181818 0.445
0.02 0 0.314285714285714 0 0.014 0.014
0.14 0.272727272727273 0.0857142857142857 0.1 0.179818181818182 0.128
0.02 0 0.369565217391304 0 0.014 0.014
0.3 0.151515151515151 0.231884057971015 0.3 0.255454545454545 0.3
0.02 0 0.157142857142857 0 0.014 0.014
0.02 0 0.285714285714286 0 0.014 0.014
0.38 0.393939393939394 0.278571428571429 0.25 0.384181818181818 0.341
0 0 0.0142857142857142 0 0 0
0.1 0.393939393939394 0.00714285714285712 0.05 0.188181818181818 0.085
0.1 0.393939393939394 0.22463768115942 0.05 0.188181818181818 0.085
0 0 0.0142857142857142 0 0 0
0.26 0.348484848484849 0.128571428571429 0.45 0.286545454545455 0.317
0.1 0 0.185714285714286 0 0.07 0.07
0.18 0 0 0.45 0.126 0.261
0 0 0.192857142857143 0 0 0
0.16 0 0.578571428571429 0 0.112 0.112
0.18 0 0.463768115942029 0 0.126 0.126
0.2 0 0.771428571428571 0 0.14 0.14
0.26 0.166666666666667 0.132352941176471 0.45 0.232 0.317
0 0 0 0 0 0
0.38 0.393939393939394 0.05 0.4 0.384181818181818 0.386
0.04 0 0.235714285714286 0 0.028 0.028
0.46 0.424242424242424 0.142857142857143 0.4 0.449272727272727 0.442
0.44 0.5 0.0785714285714286 0.55 0.458 0.473
0.4 0.5 0.0785714285714286 0.55 0.43 0.445
0.5 0.5 0.304347826086957 0.45 0.5 0.485
0.1 0 0.485294117647059 0 0.07 0.07
0.04 0 0.0785714285714286 0 0.028 0.028
0.4 0.5 0.0785714285714286 0.55 0.43 0.445
0.4 0.5 0.0857142857142857 0.55 0.43 0.445
0.22 0.454545454545455 0.657142857142857 0 0.290363636363636 0.154
0.0625 0.0151515151515151 0.107692307692308 0 0.0482954545454545 0.04375
0.24 0.393939393939394 0 0.55 0.286181818181818 0.333
0.38 0.393939393939394 0.292857142857143 0.55 0.384181818181818 0.431
0.26 0.318181818181818 0.771428571428571 0.05 0.277454545454545 0.197
0.3 0.424242424242424 0.348484848484849 0.55 0.337272727272727 0.375
0.14 0.227272727272727 0.0357142857142857 0.1 0.166181818181818 0.128
0.12 0.196969696969697 0.00714285714285712 0.1 0.143090909090909 0.114
0.38 0.318181818181818 0.157142857142857 0.65 0.361454545454545 0.461
0 0 0.0214285714285715 0 0 0
0.46 0.227272727272727 0.628571428571429 0.1 0.390181818181818 0.352
0 0 0.0144927536231884 0 0 0
0.36 0.242424242424242 0.0142857142857142 0.65 0.324727272727273 0.447
0.3 0 0.428571428571429 0 0.21 0.21
0.5 0.106060606060606 0.614285714285714 0.1 0.381818181818182 0.38
0.2 0.439393939393939 0.25 0.3 0.271818181818182 0.23
0.42 0.212121212121212 0.314285714285714 0.65 0.357636363636364 0.489
0.14 0 0.1 0 0.098 0.098
0.24 0.212121212121212 0.207142857142857 0.55 0.231636363636364 0.333
0.0600000000000001 0.575757575757576 0.564285714285714 0.2 0.214727272727273 0.102
0.08 0.575757575757576 0.578571428571429 0.2 0.228727272727273 0.116
0.0625 0.454545454545455 0 0.2 0.180113636363636 0.10375
0.24 0.212121212121212 0.202898550724638 0.55 0.231636363636364 0.333
0.08 0.575757575757576 0.585714285714286 0.2 0.228727272727273 0.116
0.08 0.575757575757576 0.592857142857143 0.2 0.228727272727273 0.116
0.04 0.454545454545455 0.0285714285714286 0.2 0.164363636363636 0.088
0.02 0.121212121212121 0.514285714285714 0 0.0503636363636363 0.014
0.08 0.575757575757576 0.607142857142857 0.2 0.228727272727273 0.116
0.24 0.196969696969697 0.117647058823529 0.55 0.227090909090909 0.333
0.08 0.575757575757576 0.607142857142857 0.2 0.228727272727273 0.116
0.22 0.575757575757576 0.535714285714286 0.2 0.326727272727273 0.214
0.22 0.575757575757576 0.535714285714286 0.2 0.326727272727273 0.214
0.22 0.575757575757576 0.535714285714286 0.2 0.326727272727273 0.214
0.22 0.575757575757576 0.464285714285714 0.2 0.326727272727273 0.214
0.22 0.575757575757576 0.535714285714286 0.2 0.326727272727273 0.214
0.22 0.575757575757576 0.535714285714286 0.2 0.326727272727273 0.214
0.22 0.575757575757576 0.536231884057971 0.2 0.326727272727273 0.214
0.22 0.53125 0.614285714285714 0.2 0.313375 0.214
0 0 0.0714285714285714 0 0 0
0.48 0.46969696969697 0.285714285714286 0.8 0.476909090909091 0.576
0.04 0.515151515151515 0.0441176470588235 0.2 0.182545454545455 0.088
0.22 0.53030303030303 0.614285714285714 0.2 0.313090909090909 0.214
0.04 0.515151515151515 0.114285714285714 0.2 0.182545454545455 0.088
0.2 0.53030303030303 0.578571428571429 0.2 0.299090909090909 0.2
0.16 0.181818181818182 0.185714285714286 0.05 0.166545454545455 0.127
0.2 0 0.314285714285714 0 0.14 0.14
0.2 0 0.378571428571429 0 0.14 0.14
0.36 0.227272727272727 0.4 0 0.320181818181818 0.252
0.36 0.227272727272727 0.121428571428571 0 0.320181818181818 0.252
0.04 0.666666666666667 0.214285714285714 0.65 0.228 0.223
0.6 0.121212121212121 0.664285714285714 0 0.456363636363636 0.42
0.2 0.0454545454545454 0.0507246376811594 0 0.153636363636364 0.14
0.2 0.0454545454545454 0.0214285714285715 0 0.153636363636364 0.14
0.2 0.0454545454545454 0.0571428571428572 0 0.153636363636364 0.14
0.354166666666667 0.196969696969697 0.121428571428571 0.35 0.307007575757576 0.352916666666667
0.22 0.196969696969697 0.107142857142857 0.35 0.213090909090909 0.259
0.7 0.1875 0.535714285714286 0.45 0.54625 0.625
0.7 0.196969696969697 0.428571428571429 0.45 0.549090909090909 0.625
0.02 0.560606060606061 0.2 0.2 0.182181818181818 0.074
0.02 0.560606060606061 0.164285714285714 0.2 0.182181818181818 0.074
0.54 0.196969696969697 0.35 0.45 0.437090909090909 0.513
0 0 0 0 0 0
0.18 0.212121212121212 0.0571428571428572 0.35 0.189636363636364 0.231
0.2 0.136363636363636 0.0642857142857143 0 0.180909090909091 0.14
0.04 0 0 0.3 0.028 0.118
0.18 0.212121212121212 0.0571428571428572 0.35 0.189636363636364 0.231
0.2 0.181818181818182 0.185714285714286 0.35 0.194545454545455 0.245
0 0.0606060606060606 0 0 0.0181818181818182 0
0.14 0.242424242424242 0.242857142857143 0 0.170727272727273 0.098
0.48 0 0.110294117647059 0 0.336 0.336
0 0 0.285714285714286 0 0 0
0.1 0.166666666666667 0.1 0.3 0.12 0.16
0.1 0.181818181818182 0.05 0.3 0.124545454545455 0.16
0 0 0.05 0 0 0
0.1 0.181818181818182 0.05 0.3 0.124545454545455 0.16
0.1 0.303030303030303 0.271428571428571 0.1 0.160909090909091 0.1
0.1 0.0606060606060606 0.1 0.4 0.0881818181818182 0.19
0.12 0.515151515151515 0.2 0 0.238545454545455 0.084
0.28 0.621212121212121 0.292857142857143 0.8 0.382363636363636 0.436
0.66 0.53030303030303 0.371428571428571 0 0.621090909090909 0.462
0 0.515151515151515 0 0 0.154545454545455 0
0.54 0.0151515151515151 0.101449275362319 0 0.382545454545455 0.378
0.54 0.0151515151515151 0.107142857142857 0 0.382545454545455 0.378
0.1 0.303030303030303 0.318840579710145 0.1 0.160909090909091 0.1
0.12 0.515151515151515 0.278571428571429 0 0.238545454545455 0.084
0.52 0.0151515151515151 0.110294117647059 0 0.368545454545455 0.364
0 0 0.0357142857142857 0 0 0
0.12 0 0.173913043478261 0.3 0.084 0.174
0.14 0.303030303030303 0.05 0 0.188909090909091 0.098
0.26 0.303030303030303 0.202898550724638 0.05 0.272909090909091 0.197
0.32 0.348484848484849 0.392857142857143 0.3 0.328545454545455 0.314
0.24 0.272727272727273 0.25 0.3 0.249818181818182 0.258
0.24 0.272727272727273 0.428571428571429 0.3 0.249818181818182 0.258
0.02 0.0303030303030303 0.164285714285714 0.15 0.0230909090909091 0.059
0.34 0.560606060606061 0.0857142857142857 0.35 0.406181818181818 0.343
0.42 0.272727272727273 0.0571428571428572 0.55 0.375818181818182 0.459
0 0 0.0214285714285715 0 0 0
0 0 0 0 0 0
0.2 0.0151515151515151 0.0642857142857143 0.45 0.144545454545455 0.275
0 0 0.0785714285714286 0 0 0
0 0.0606060606060606 0.173913043478261 0.05 0.0181818181818182 0.015
0.14 0.0303030303030303 0.0714285714285714 0.166666666666667 0.107090909090909 0.148
0 0 0.0214285714285715 0 0 0
0.24 0.393939393939394 0.0571428571428572 0.25 0.286181818181818 0.243
0.02 0 0 0 0.014 0.014
0.48 0.196969696969697 0.828571428571429 0.25 0.395090909090909 0.411
0.22 0.757575757575758 0.0642857142857143 0.25 0.381272727272727 0.229
0.34 0.166666666666667 0.535714285714286 0.25 0.288 0.313
0.5 0.151515151515151 0.178571428571429 0.5 0.395454545454545 0.5
0.2 0.0757575757575758 0.0857142857142857 0 0.162727272727273 0.14
0 0 0.00714285714285712 0 0 0
0.02 0.0303030303030303 0.260869565217391 0.05 0.0230909090909091 0.029
0.26 0.0303030303030303 0.0785714285714286 0.45 0.191090909090909 0.317
0.02 0.0303030303030303 0.292857142857143 0.05 0.0230909090909091 0.029
0.0208333333333334 0.0303030303030303 0.291044776119403 0.05 0.0236742424242425 0.0295833333333334
0.0208333333333334 0.0606060606060606 0.285714285714286 0.05 0.0327651515151516 0.0295833333333334
0.02 0 0 0 0.014 0.014
0.3 0.0606060606060606 0.157142857142857 0.2 0.228181818181818 0.27
0.02 0.0454545454545454 0.398550724637681 0.05 0.0276363636363636 0.029
0.2 0.166666666666667 0.15 0.1 0.19 0.17
0.18 0.0454545454545454 0.407142857142857 0 0.139636363636364 0.126
0.18 0.651515151515151 0.607142857142857 0 0.321454545454545 0.126
0.04 0.378787878787879 0.142857142857143 0 0.141636363636364 0.028
0.38 0.227272727272727 0.0507246376811594 0.7 0.334181818181818 0.476
0.3 0.227272727272727 0.5 0 0.278181818181818 0.21
0.32 0.621212121212121 0.942028985507246 0.25 0.410363636363636 0.299
0.0600000000000001 0.354838709677419 0.171641791044776 0 0.148451612903226 0.0420000000000001
0.229166666666667 0.484848484848485 0.485507246376812 0.35 0.305871212121212 0.265416666666667
0.1 0.257575757575758 0.314285714285714 0.35 0.147272727272727 0.175
0.1 0.212121212121212 0.307142857142857 0.35 0.133636363636364 0.175
0.1 0.212121212121212 0.307142857142857 0.35 0.133636363636364 0.175
0.08 0.227272727272727 0.285714285714286 0 0.124181818181818 0.056
0.3 0.303030303030303 0.0357142857142857 0.9 0.300909090909091 0.48
0.1 0.272727272727273 0.114285714285714 0.05 0.151818181818182 0.085
0.36 0.242424242424242 0.792857142857143 0.1 0.324727272727273 0.282
0.22 0.196969696969697 0.128571428571429 0.05 0.213090909090909 0.169
0 0 0 0 0 0
0.64 0.424242424242424 0.63768115942029 0.05 0.575272727272727 0.463
0.42 0.787878787878788 0.1 0.4 0.530363636363636 0.414
0 0 0.00714285714285712 0 0 0
0.5 0.378787878787879 0.217391304347826 0.05 0.463636363636364 0.365
0.395833333333333 0.454545454545455 0.388059701492537 0 0.41344696969697 0.277083333333333
0.22 0.181818181818182 0.00714285714285712 0.05 0.208545454545455 0.169
0 0 0.0895522388059702 0 0 0
0 0 0.0928571428571429 0 0 0
0.28 0.0303030303030303 0.435714285714286 0.65 0.205090909090909 0.391
0.270833333333333 0.0303030303030303 0.614285714285714 0.65 0.198674242424242 0.384583333333333
0.28 0.0303030303030303 0.65 0.65 0.205090909090909 0.391
0.28 0.0303030303030303 0.65 0.65 0.205090909090909 0.391
0 0 0 0 0 0
0.02 0.272727272727273 0.0357142857142857 0.3 0.0958181818181819 0.104
0.28 0.0303030303030303 0.657142857142857 0.65 0.205090909090909 0.391
0.28 0.0303030303030303 0.714285714285714 0.65 0.205090909090909 0.391
0.26 0.0303030303030303 0.264285714285714 0.65 0.191090909090909 0.377
0.16 0.287878787878788 0.392857142857143 0 0.198363636363636 0.112
0.48 0.378787878787879 0.214285714285714 0.2 0.449636363636364 0.396
0.34 0.5 0.521739130434783 0.3 0.388 0.328
0.1 0 0.0142857142857142 0 0.07 0.07
0 0 0.15 0 0 0
0 0 0.0214285714285715 0 0 0
0.08 0 0.00714285714285712 0 0.056 0.056
0 0 0.2 0 0 0
0.2 0.196969696969697 0.107142857142857 0.5 0.199090909090909 0.29
0.36 0.181818181818182 0.171428571428571 0.3 0.306545454545455 0.342
0.02 0 0.307142857142857 0 0.014 0.014
0.18 0.166666666666667 0.0507246376811594 0.3 0.176 0.216
0.1 0 0.0428571428571428 0 0.07 0.07
0 0 0.00714285714285712 0 0 0
0.0208333333333334 0 0.0285714285714286 0 0.0145833333333334 0.0145833333333334
0.04 0 0.0285714285714286 0 0.028 0.028
0.02 0 0.0357142857142857 0 0.014 0.014
0.22 0.166666666666667 0.0928571428571429 0.555555555555556 0.204 0.320666666666667
0.18 0.0151515151515151 0.0357142857142857 0.15 0.130545454545455 0.171
0.08 0.121212121212121 0.471428571428571 0 0.0923636363636363 0.056
0.18 0 0.455882352941177 0.05 0.126 0.141
0.04 0.0151515151515151 0 0 0.0325454545454545 0.028
0 0.166666666666667 0.0357142857142857 0.05 0.0500000000000001 0.015
0 0 0 0 0 0
0.28 0.424242424242424 0.221428571428571 0.15 0.323272727272727 0.241
0.0600000000000001 0.424242424242424 0.135714285714286 0.05 0.169272727272727 0.0570000000000001
0 0.171875 0.0144927536231884 0.05 0.0515625 0.015
0 0 0.285714285714286 0 0 0
0.0600000000000001 0 0.0214285714285715 0 0.0420000000000001 0.0420000000000001
0 0 0.0928571428571429 0 0 0
0 0 0.292857142857143 0 0 0
0.08 0.0151515151515151 0.25 0 0.0605454545454545 0.056
0.0600000000000001 0 0.185714285714286 0 0.0420000000000001 0.0420000000000001
0 0 0 0 0 0
0.04 0.0151515151515151 0.685714285714286 0 0.0325454545454545 0.028
0 0 0.05 0 0 0
0.3 0.53030303030303 0.871428571428571 0.45 0.369090909090909 0.345
0.22 0.515151515151515 0.173913043478261 0.5 0.308545454545455 0.304
0.44 0.53030303030303 0.557142857142857 0.5 0.467090909090909 0.458
0.5 0.515151515151515 0.878787878787879 0.5 0.504545454545455 0.5
0.38 0.515151515151515 0.792857142857143 0.5 0.420545454545454 0.416
0.04 0 0.135714285714286 0 0.028 0.028
0.4 0.5 0.843283582089552 0.5 0.43 0.43
0.26 0.166666666666667 0.45 0.25 0.232 0.257
0.2 0.121212121212121 0.157142857142857 0.2 0.176363636363636 0.2
0.26 0.166666666666667 0.528571428571429 0.25 0.232 0.257
0.22 0.166666666666667 0.307142857142857 0.25 0.204 0.229
0.22 0.166666666666667 0.307142857142857 0.25 0.204 0.229
0.24 0.151515151515151 0.75 0.25 0.213454545454545 0.243
0.14 0.121212121212121 0.579710144927536 0.2 0.134363636363636 0.158
0.02 0.106060606060606 0.0928571428571429 0.05 0.0458181818181818 0.029
0.02 0 0.4 0 0.014 0.014
0 0.0151515151515151 0.0428571428571428 0 0.00454545454545453 0
0 0.078125 0.0714285714285714 0.05 0.0234375 0.015
0 0 0.00714285714285712 0 0 0
0.04 0.121212121212121 0.75 0.05 0.0643636363636363 0.043
0.0434782608695652 0.121212121212121 0.550724637681159 0.05 0.0667984189723319 0.0454347826086956
0.04 0.121212121212121 0.742857142857143 0.05 0.0643636363636363 0.043
0.04 0.121212121212121 0.728571428571429 0.05 0.0643636363636363 0.043
0.04 0.121212121212121 0.728571428571429 0.05 0.0643636363636363 0.043
0.08 0.424242424242424 0.8 0.05 0.183272727272727 0.071
0.3 0.439393939393939 0.86231884057971 0.3 0.341818181818182 0.3
0.02 0.015625 0.178571428571429 0.15 0.0186875 0.059
0 0.0303030303030303 0.164285714285714 0.15 0.00909090909090909 0.045
0 0.0303030303030303 0.164285714285714 0.1 0.00909090909090909 0.03
0.14 0.151515151515151 0.107142857142857 0.05 0.143454545454545 0.113
0 0.0303030303030303 0.178571428571429 0.15 0.00909090909090909 0.045
0.16 0.151515151515151 0.1 0.05 0.157454545454545 0.127
0.08 0.151515151515151 0.05 0.05 0.101454545454545 0.071
0.08 0.121212121212121 0.15 0.1 0.0923636363636363 0.086
0.14 0.227272727272727 0.542857142857143 0.1 0.166181818181818 0.128
0.14 0.21875 0.123188405797101 0.0555555555555556 0.163625 0.114666666666667
0 0 0.185714285714286 0 0 0
0.68 0.515151515151515 0.0142857142857142 0.65 0.630545454545455 0.671
0.08 0.136363636363636 0.434782608695652 0.1 0.0969090909090908 0.086
0.1 0.0454545454545454 0.355072463768116 0.15 0.0836363636363636 0.115
0.08 0.166666666666667 0.242857142857143 0.1 0.106 0.086
0.08 0.166666666666667 0.477941176470588 0.1 0.106 0.086
0.0833333333333334 0.181818181818182 0.228571428571429 0.1 0.112878787878788 0.0883333333333334
0.0600000000000001 0.166666666666667 0 0.3 0.0920000000000002 0.132
0.04 0 0.528571428571429 0 0.028 0.028
0.02 0 0.185714285714286 0 0.014 0.014
0.56 0.242424242424242 0.0285714285714286 0.4 0.464727272727273 0.512
0.12 0.0151515151515151 0.0142857142857142 0.05 0.0885454545454545 0.099
0.18 0.227272727272727 0.507142857142857 0.25 0.194181818181818 0.201
0.18 0.227272727272727 0.507142857142857 0.25 0.194181818181818 0.201
0.02 0 0 0 0.014 0.014
0.18 0.227272727272727 0.514285714285714 0.25 0.194181818181818 0.201
0.12 0.0151515151515151 0 0.05 0.0885454545454545 0.099
0.0600000000000001 0.212121212121212 0.492857142857143 0.2 0.105636363636364 0.102
0.18 0.227272727272727 0.565217391304348 0.25 0.194181818181818 0.201
0.18 0.227272727272727 0.514285714285714 0.25 0.194181818181818 0.201
0.12 0 0.164285714285714 0.05 0.084 0.099
0 0 0 0 0 0
0.28 0.21875 0.742857142857143 0.25 0.261625 0.271
0.18 0.227272727272727 0.371428571428571 0.2 0.194181818181818 0.186
0 0 0.207142857142857 0 0 0
0.16 0.227272727272727 0.392857142857143 0.25 0.180181818181818 0.187
0.16 0.227272727272727 0.321428571428571 0.25 0.180181818181818 0.187
0.08 0 0.492857142857143 0.05 0.056 0.071
0.24 0.227272727272727 0.647058823529412 0.25 0.236181818181818 0.243
0.08 0 0.292857142857143 0.05 0.056 0.071
0.14 0.257575757575758 0.130434782608696 0.2 0.175272727272727 0.158
0.14 0.257575757575758 0.135714285714286 0.2 0.175272727272727 0.158
0.14 0.257575757575758 0.128571428571429 0.2 0.175272727272727 0.158
0.12 0.272727272727273 0.128571428571429 0.2 0.165818181818182 0.144
0.08 0 0.392857142857143 0.35 0.056 0.161
0 0 0.411764705882353 0 0 0
0.14 0.287878787878788 0.257142857142857 0.1 0.184363636363636 0.128
0 0 0.0785714285714286 0 0 0
0 0 0 0 0 0
0.12 0.287878787878788 0.728571428571429 0.1 0.170363636363636 0.114
0 0 0.0857142857142857 0 0 0
0 0.0151515151515151 0 0 0.00454545454545453 0
0 0 0.0797101449275363 0 0 0
0.0600000000000001 0.303030303030303 0.2 0.05 0.132909090909091 0.0570000000000001
0 0 0.114285714285714 0 0 0
0.0600000000000001 0.318181818181818 0.36231884057971 0.1 0.137454545454545 0.0720000000000001
0.08 0.318181818181818 0.22463768115942 0.1 0.151454545454545 0.086
0.08 0.318181818181818 0.185714285714286 0.1 0.151454545454545 0.086
0.0625 0.318181818181818 0.192857142857143 0.1 0.139204545454545 0.07375
0.08 0.318181818181818 0.192857142857143 0.1 0.151454545454545 0.086
0.5625 0.287878787878788 0.0214285714285715 0.222222222222222 0.480113636363636 0.460416666666667
0.14 0.0303030303030303 0.00714285714285712 0 0.107090909090909 0.098
0.02 0.121212121212121 0.00714285714285712 0.2 0.0503636363636363 0.074
0.58 0.439393939393939 0.385714285714286 0.25 0.537818181818182 0.481
0.16 0 0.135714285714286 0 0.112 0.112
0.12 0.0151515151515151 0 0 0.0885454545454545 0.084
0 0 0.414285714285714 0 0 0
0.395833333333333 0.181818181818182 0.657142857142857 0.1 0.331628787878788 0.307083333333333
0.26 0.439393939393939 0.785714285714286 0.35 0.313818181818182 0.287
0.12 0.439393939393939 0.0785714285714286 0.35 0.215818181818182 0.189
0.26 0.212121212121212 0.157142857142857 0.05 0.245636363636364 0.197
0.26 0.212121212121212 0.257142857142857 0.05 0.245636363636364 0.197
0.38 0.181818181818182 0.27536231884058 0.75 0.320545454545455 0.491
0.2 0.181818181818182 0.0214285714285715 0.75 0.194545454545455 0.365
0.479166666666667 0.272727272727273 0.623188405797101 0.2 0.417234848484849 0.395416666666667
0.12 0.136363636363636 0.107142857142857 0.75 0.124909090909091 0.309
0.4 0.409090909090909 0.15 0 0.402727272727273 0.28
0.14 0 0.0362318840579711 0 0.098 0.098
0.44 0.272727272727273 0.521428571428571 0.2 0.389818181818182 0.368
0.04 0.166666666666667 0.376811594202899 0.05 0.0780000000000001 0.043
0.1 0 0 0 0.07 0.07
0 0 0 0 0 0
0.32 0.151515151515151 0.528571428571429 0.05 0.269454545454545 0.239
0.18 0.212121212121212 0 0.9 0.189636363636364 0.396
0.270833333333333 0.515151515151515 0.435714285714286 0.6 0.344128787878788 0.369583333333333
0.2 0.348484848484849 0.0428571428571428 0 0.244545454545455 0.14
0.08 0.287878787878788 0.41304347826087 0.05 0.142363636363636 0.071
0.08 0.287878787878788 0.421428571428571 0.05 0.142363636363636 0.071
0.08 0.0909090909090909 0.342857142857143 0 0.0832727272727273 0.056
0.32 0.757575757575758 0.178571428571429 0.6 0.451272727272727 0.404
0.24 0.0151515151515151 0.535714285714286 0 0.172545454545455 0.168
0.24 0 0.178571428571429 0 0.168 0.168
0.08 0.0909090909090909 0.142857142857143 0 0.0832727272727273 0.056
0.08 0.0757575757575758 0.00714285714285712 0 0.0787272727272727 0.056
0.48 0.348484848484849 0.278571428571429 0.55 0.440545454545455 0.501
0.16 0.287878787878788 0.307142857142857 0.3 0.198363636363636 0.202
0.16 0.287878787878788 0.307142857142857 0.3 0.198363636363636 0.202
0.46 0.318181818181818 0.471428571428571 0.3 0.417454545454545 0.412
0.125 0.227272727272727 0.176470588235294 0.1 0.155681818181818 0.1175
0.16 0.227272727272727 0 0.1 0.180181818181818 0.142
0.25 0.5 0.352941176470588 0.3 0.325 0.265
0.26 0.46969696969697 0.342857142857143 0.333333333333333 0.322909090909091 0.282
0 0 0 0 0 0
0.44 0.333333333333333 0.615942028985507 0.35 0.408 0.413
0.26 0.46969696969697 0.742857142857143 0.3 0.322909090909091 0.272
0.26 0.484848484848485 0.601449275362319 0.3 0.327454545454545 0.272
0.26 0.46969696969697 0.58695652173913 0.3 0.322909090909091 0.272
0.3 0.140625 0.305970149253731 0.4 0.2521875 0.33
0.32 0.484848484848485 0.564285714285714 0.35 0.369454545454545 0.329
0.28 0.166666666666667 0.1 0.4 0.246 0.316
0.4 0.348484848484849 0.257142857142857 0.25 0.384545454545455 0.355
0.291666666666667 0.166666666666667 0.0785714285714286 0.4 0.254166666666667 0.324166666666667
0.28 0.166666666666667 0.0785714285714286 0.4 0.246 0.316
0.4 0.338709677419355 0.360294117647059 0.222222222222222 0.381612903225806 0.346666666666667
0.4 0.348484848484849 0.342857142857143 0.25 0.384545454545455 0.355
0.282608695652174 0.5 0.566176470588235 0.35 0.347826086956522 0.302826086956522
0.28 0.363636363636364 0.457142857142857 0.388888888888889 0.305090909090909 0.312666666666667
0 0 0.0074626865671642 0 0 0
0.42 0.439393939393939 0.207142857142857 0.25 0.425818181818182 0.369
0.44 0.484848484848485 0.378571428571429 0.25 0.453454545454545 0.383
0.3125 0.363636363636364 0.464285714285714 0.35 0.327840909090909 0.32375
0.4 0.454545454545455 0.357142857142857 0.25 0.416363636363636 0.355
0.46 0.196969696969697 0.572463768115942 0.45 0.381090909090909 0.457
0.46 0.196969696969697 0.4 0.45 0.381090909090909 0.457
0.02 0.0454545454545454 0.0142857142857142 0.15 0.0276363636363636 0.059
0 0.333333333333333 0.2 0 0.0999999999999999 0
0.409090909090909 0.15625 0.257142857142857 0.3 0.333238636363636 0.376363636363636
0.14 0.318181818181818 0.0857142857142857 0.1 0.193454545454545 0.128
0.3 0.621212121212121 0.0857142857142857 0.55 0.396363636363636 0.375
0.14 0.121212121212121 0.072463768115942 0 0.134363636363636 0.098
0.36 0.348484848484849 0.407142857142857 0.4 0.356545454545455 0.372
0.44 0.621212121212121 0.5 0.55 0.494363636363636 0.473
0.42 0.151515151515151 0.707142857142857 0.05 0.339454545454545 0.309
0.304347826086957 0.621212121212121 0.144927536231884 0.55 0.399407114624506 0.37804347826087
0.42 0.151515151515151 0.592857142857143 0.05 0.339454545454545 0.309
0.42 0.151515151515151 0.592857142857143 0.05 0.339454545454545 0.309
0.42 0.151515151515151 0.592857142857143 0.05 0.339454545454545 0.309
0.3 0.151515151515151 0.378571428571429 0.05 0.255454545454545 0.225
0.34 0.242424242424242 0.471428571428571 0.3 0.310727272727273 0.328
0.12 0 0.00714285714285712 0 0.084 0.084
0.28 0.242424242424242 0.478571428571429 0.4 0.268727272727273 0.316
0.229166666666667 0.106060606060606 0.235714285714286 0.15 0.192234848484849 0.205416666666667
0.38 0.393939393939394 0.385714285714286 0.6 0.384181818181818 0.446
0.12 0.0757575757575758 0.0142857142857142 0.1 0.106727272727273 0.114
0.28 0.0606060606060606 0.114285714285714 0.25 0.214181818181818 0.271
0.7 0.545454545454545 0.214285714285714 0.3 0.653636363636363 0.58
0 0 0.0808823529411765 0 0 0
0.0208333333333334 0.0454545454545454 0.257575757575758 0.15 0.028219696969697 0.0595833333333334
0 0 0.121428571428571 0 0 0
0.0625 0.196969696969697 0.119402985074627 0.3 0.102840909090909 0.13375
0 0.0303030303030303 0 0 0.00909090909090909 0
0.36 0.181818181818182 0.0571428571428572 0.1 0.306545454545455 0.282
0 0 0 0 0 0
0.42 0.1875 0.304347826086957 0.1 0.35025 0.324
0.32 0.181818181818182 0.164285714285714 0.1 0.278545454545455 0.254
0.5 0.575757575757576 0.304347826086957 0.277777777777778 0.522727272727273 0.433333333333333
0 0 0.335714285714286 0 0 0
0.52 0.296875 0.107142857142857 0.15 0.4530625 0.409
0.08 0.227272727272727 0.871428571428571 0 0.124181818181818 0.056
0.08 0.257575757575758 0.0214285714285715 0.2 0.133272727272727 0.116
0.28 0.545454545454545 0.335714285714286 0.75 0.359636363636364 0.421
0.62 0.121212121212121 0.357142857142857 0.05 0.470363636363636 0.449
0 0 0 0 0 0
0.08 0.287878787878788 0.171428571428571 0.2 0.142363636363636 0.116
0.08 0.0757575757575758 0.221428571428571 0 0.0787272727272727 0.056
0.64 0.166666666666667 0.310606060606061 0.1 0.498 0.478
0 0 0.1 0 0 0
0 0 0 0 0 0
0 0 0.292857142857143 0 0 0
0.26 0.424242424242424 0.235714285714286 0.55 0.309272727272727 0.347
0 0 0.289855072463768 0 0 0
0 0 0.0357142857142857 0 0 0
0.22 0.424242424242424 0.707142857142857 0.6 0.281272727272727 0.334
0.16 0.409090909090909 0.492857142857143 0.6 0.234727272727273 0.292
0.0600000000000001 0.0151515151515151 0.142857142857143 0 0.0465454545454546 0.0420000000000001
0.22 0.424242424242424 0.710144927536232 0.6 0.281272727272727 0.334
0.22 0.424242424242424 0.671428571428571 0.6 0.281272727272727 0.334
0.16 0.409090909090909 0.463768115942029 0.6 0.234727272727273 0.292
0 0 0.0357142857142857 0 0 0
0.64 0.257575757575758 0.0285714285714286 0.2 0.525272727272727 0.508
0.22 0.393939393939394 0.928571428571429 0.6 0.272181818181818 0.334
0.22 0.393939393939394 0.683823529411765 0.6 0.272181818181818 0.334
0.22 0.393939393939394 0.710144927536232 0.6 0.272181818181818 0.334
0.22 0.375 0.656716417910448 0.6 0.2665 0.334
0 0 0.0785714285714286 0.05 0 0.015
0.02 0.0303030303030303 0.3 0.15 0.0230909090909091 0.059
0.16 0.393939393939394 0.492857142857143 0.6 0.230181818181818 0.292
0.32 0.424242424242424 0.942857142857143 0.75 0.351272727272727 0.449
0.18 0.348484848484849 0.128571428571429 0.15 0.230545454545455 0.171
0.24 0.439393939393939 0.164285714285714 0.45 0.299818181818182 0.303
0 0 0.164285714285714 0 0 0
0.04 0.0151515151515151 0.0362318840579711 0.2 0.0325454545454545 0.088
0.04 0.166666666666667 0.132352941176471 0.4 0.0780000000000001 0.148
0.44 0.121212121212121 0.0428571428571428 0.2 0.344363636363636 0.368
0.22 0.393939393939394 0.0928571428571429 0.55 0.272181818181818 0.319
0.46 0.0909090909090909 0.0428571428571428 0.2 0.349272727272727 0.382
0.282608695652174 0.636363636363636 0.213235294117647 0.65 0.388735177865613 0.392826086956522
0.3 0.287878787878788 0.735714285714286 0.15 0.296363636363636 0.255
0.1 0.409090909090909 0.0579710144927537 0.25 0.192727272727273 0.145
0.0416666666666666 0.125 0.552238805970149 0.05 0.0666666666666666 0.0441666666666666
0.0600000000000001 0.151515151515151 0.572463768115942 0.05 0.0874545454545454 0.0570000000000001
0.16 0.242424242424242 0.0652173913043478 0.25 0.184727272727273 0.187
0.0600000000000001 0.166666666666667 0.3 0.15 0.0920000000000002 0.0870000000000001
0.22 0.227272727272727 0.278571428571429 0.25 0.222181818181818 0.229
0 0 0.238805970149254 0.1 0 0.03
0.46 0.303030303030303 0.342857142857143 0.6 0.412909090909091 0.502
0.46 0.303030303030303 0.678571428571429 0.65 0.412909090909091 0.517
0.0600000000000001 0.181818181818182 0.257142857142857 0.05 0.0965454545454547 0.0570000000000001
0.0600000000000001 0.166666666666667 0.314285714285714 0.05 0.0920000000000002 0.0570000000000001
0 0 0.307142857142857 0 0 0
0.24 0.129032258064516 0.360294117647059 0.35 0.206709677419355 0.273
0.16 0.106060606060606 0.201492537313433 0.25 0.143818181818182 0.187
0.5 0.393939393939394 0.369565217391304 0.05 0.468181818181818 0.365
0 0 0.142857142857143 0 0 0
0.1 0 0 0 0.07 0.07
0.4 0.53030303030303 0.535714285714286 0.7 0.439090909090909 0.49
0.16 0.393939393939394 0.0214285714285715 0.25 0.230181818181818 0.187
0.18 0.40625 0.373134328358209 0.55 0.247875 0.291
0.4 0.59375 0.805970149253731 0.6 0.458125 0.46
0.1875 0.393939393939394 0.528571428571429 0.55 0.249431818181818 0.29625
0.14 0 0.210144927536232 0 0.098 0.098
0.08 0.242424242424242 0.0571428571428572 0.1 0.128727272727273 0.086
0.18 0.393939393939394 0.0928571428571429 0.55 0.244181818181818 0.291
0.26 0.742424242424242 0.364285714285714 0.65 0.404727272727273 0.377
0.3 0.742424242424242 0.764285714285714 0.65 0.432727272727273 0.405
0.227272727272727 0.742424242424242 0.358208955223881 0.65 0.381818181818182 0.354090909090909
0.08 0.348484848484849 0.0428571428571428 0.1 0.160545454545455 0.086
0.18 0.393939393939394 0.228571428571429 0.55 0.244181818181818 0.291
0.18 0.409090909090909 0.0785714285714286 0.55 0.248727272727273 0.291
0.26 0.765625 0.260869565217391 0.65 0.4116875 0.377
0.270833333333333 0.757575757575758 0.298507462686567 0.65 0.416856060606061 0.384583333333333
0.04 0 0.342857142857143 0 0.028 0.028
0 0 0.0285714285714286 0 0 0
0.14 0.272727272727273 0.1 0.45 0.179818181818182 0.233
0 0 0.0285714285714286 0.05 0 0.015
0.0416666666666666 0.46875 0.134328358208955 0.15 0.169791666666667 0.0741666666666666
0.2 0.333333333333333 0.0942028985507246 0.45 0.24 0.275
0.28 0.363636363636364 0.592857142857143 0.45 0.305090909090909 0.331
0.26 0.621212121212121 0.673913043478261 0.25 0.368363636363636 0.257
0 0 0 0 0 0
0.04 0.303030303030303 0.0507246376811594 0.1 0.118909090909091 0.058
0 0 0 0 0 0
0.56 0.393939393939394 0.0214285714285715 0.75 0.510181818181818 0.617
0 0 0.157142857142857 0 0 0
0.28 0.348484848484849 0.521428571428571 0.15 0.300545454545455 0.241
0.291666666666667 0.348484848484849 0.292857142857143 0.15 0.308712121212122 0.249166666666667
0 0 0.220588235294118 0 0 0
0 0 0.0571428571428572 0 0 0
0.291666666666667 0.348484848484849 0.333333333333333 0.15 0.308712121212122 0.249166666666667
0 0 0.115942028985507 0 0 0
0.14 0 0.135714285714286 0 0.098 0.098
0.28 0.348484848484849 0.221428571428571 0.15 0.300545454545455 0.241
0.270833333333333 0.333333333333333 0.642857142857143 0.15 0.289583333333333 0.234583333333333
0 0 0.121428571428571 0 0 0
0 0 0.0428571428571428 0 0 0
0 0.0151515151515151 0.0428571428571428 0 0.00454545454545453 0
0.14 0.242424242424242 0.671428571428571 0.05 0.170727272727273 0.113
0.18 0 0.0797101449275363 0 0.126 0.126
0 0 0 0 0 0
0.0600000000000001 0.106060606060606 0.3 0.05 0.0738181818181819 0.0570000000000001
0.282608695652174 0.242424242424242 0.840579710144927 0.05 0.270553359683794 0.212826086956522
0 0 0.144927536231884 0 0 0
0 0 0.0285714285714286 0 0 0
0 0 0.0428571428571428 0 0 0
0.16 0.0757575757575758 0.571428571428571 0.05 0.134727272727273 0.127
0.36 0.0909090909090909 0.842857142857143 0.05 0.279272727272727 0.267
0 0 0.1 0 0 0
0.28 0.0454545454545454 0.55 0 0.209636363636364 0.196
0.34 0.136363636363636 0.442857142857143 0.05 0.278909090909091 0.253
0 0 0.264285714285714 0 0 0
0.166666666666667 0.0909090909090909 0.550724637681159 0.0555555555555556 0.143939393939394 0.133333333333334
0 0 0 0 0 0
0.0600000000000001 0.106060606060606 0.0571428571428572 0.05 0.0738181818181819 0.0570000000000001
0.22 0.106060606060606 0.242857142857143 0.05 0.185818181818182 0.169
0.22 0.106060606060606 0.278571428571429 0.05 0.185818181818182 0.169
0.0600000000000001 0.106060606060606 0.0928571428571429 0.05 0.0738181818181819 0.0570000000000001
0.54 0.0909090909090909 0.05 0 0.405272727272727 0.378
0.1875 0.545454545454545 0.0642857142857143 0.7 0.294886363636363 0.34125
0 0 0.00724637681159424 0 0 0
0 0 0.0785714285714286 0 0 0
0 0 0.0785714285714286 0 0 0
0.2 0.560606060606061 0.0928571428571429 0.9 0.308181818181818 0.41
0 0 0.142857142857143 0 0 0
0.52 0.0757575757575758 0 0.05 0.386727272727273 0.379
0.66 0.242424242424242 0.378571428571429 0.05 0.534727272727273 0.477
0.2 0.545454545454545 0.0714285714285714 0.9 0.303636363636363 0.41
0.52 0.166666666666667 0.15 0.05 0.414 0.379
0.08 0.424242424242424 0.0714285714285714 0.3 0.183272727272727 0.146
0.08 0.424242424242424 0.0714285714285714 0.3 0.183272727272727 0.146
0.08 0.439393939393939 0.0357142857142857 0.3 0.187818181818182 0.146
0 0 0.0428571428571428 0 0 0
0.16 0.272727272727273 0.00714285714285712 0.5 0.193818181818182 0.262
0.48 0.212121212121212 0.878571428571429 0.15 0.399636363636364 0.381
0 0 0 0 0 0
0.48 0.621212121212121 0.121428571428571 0.5 0.522363636363636 0.486
0 0.0151515151515151 0.0285714285714286 0 0.00454545454545453 0
0.229166666666667 0.0757575757575758 0.821428571428571 0.25 0.18314393939394 0.235416666666667
0.3 0.303030303030303 0.0571428571428572 0.25 0.300909090909091 0.285
0.32 0.375 0.328571428571429 0.25 0.3365 0.299
0.34 0.363636363636364 0.585714285714286 0.25 0.347090909090909 0.313
0.34 0.363636363636364 0.6 0.25 0.347090909090909 0.313
0.333333333333333 0.0151515151515151 0.435714285714286 0 0.237878787878788 0.233333333333333
0.2 0.181818181818182 0 0.4 0.194545454545455 0.26
0.16 0.212121212121212 0 0.25 0.175636363636364 0.187
0.42 0.560606060606061 0.264705882352941 0.388888888888889 0.462181818181818 0.410666666666667
0.22 0.439393939393939 0.355072463768116 0.3 0.285818181818182 0.244
0 0 0.0785714285714286 0 0 0
0.28 0.0151515151515151 0.264285714285714 0.05 0.200545454545455 0.211
0.26 0.363636363636364 0.357142857142857 0.4 0.291090909090909 0.302
0.25 0.348484848484849 0.35 0.4 0.279545454545455 0.295
0 0.0151515151515151 0.0217391304347826 0 0.00454545454545453 0
0.28 0.363636363636364 0.285714285714286 0.4 0.305090909090909 0.316
0.32 0.378787878787879 0.623188405797101 0.45 0.337636363636364 0.359
0.604166666666667 0.348484848484849 0.571428571428571 0.15 0.527462121212122 0.467916666666667
0.0600000000000001 0 0.2 0 0.0420000000000001 0.0420000000000001
0.58 0.333333333333333 0.585714285714286 0.15 0.506 0.451
0.42 0.65625 0.307142857142857 0.85 0.490875 0.549
0.0600000000000001 0 0.178571428571429 0 0.0420000000000001 0.0420000000000001
0.0600000000000001 0 0.321428571428571 0 0.0420000000000001 0.0420000000000001
0.5 0.303030303030303 0.535714285714286 0.25 0.440909090909091 0.425
0.2 0.121212121212121 0.00714285714285712 0 0.176363636363636 0.14
0.0600000000000001 0 0.176470588235294 0 0.0420000000000001 0.0420000000000001
0.0600000000000001 0 0.228571428571429 0 0.0420000000000001 0.0420000000000001
0.26 0.121212121212121 0.2 0 0.218363636363636 0.182
0.4 0.121212121212121 0.321428571428571 0.05 0.316363636363636 0.295
0.2 0.121212121212121 0.0428571428571428 0 0.176363636363636 0.14
0.291666666666667 0.106060606060606 0.0857142857142857 0 0.235984848484849 0.204166666666667
0.304347826086957 0.0909090909090909 0.0746268656716418 0 0.240316205533597 0.21304347826087
0.0600000000000001 0 0.185714285714286 0.05 0.0420000000000001 0.0570000000000001
0.2 0.196969696969697 0.507142857142857 0.4 0.199090909090909 0.26
0.2 0.196969696969697 0.414285714285714 0.35 0.199090909090909 0.245
0.1 0 0.0571428571428572 0.35 0.07 0.175
0.18 0.424242424242424 0.478260869565217 0.2 0.253272727272727 0.186
0.28 0.454545454545455 0.807142857142857 0.55 0.332363636363637 0.361
0 0 0.221428571428571 0 0 0
0.0600000000000001 0.196969696969697 0.253623188405797 0 0.101090909090909 0.0420000000000001
0.12 0.196969696969697 0.297101449275362 0.2 0.143090909090909 0.144
0.12 0 0.235714285714286 0 0.084 0.084
0.4 0.424242424242424 0.607142857142857 0.15 0.407272727272727 0.325
0.32 0.242424242424242 0.391304347826087 0.5 0.296727272727273 0.374
0.44 0.348484848484849 0.478571428571429 0.75 0.412545454545455 0.533
0.12 0 0.235714285714286 0 0.084 0.084
0 0 0.0214285714285715 0 0 0
0 0 0.0214285714285715 0 0 0
0.42 0.409090909090909 0.464285714285714 0.15 0.416727272727273 0.339
0 0 0.0785714285714286 0 0 0
0.24 0 0.392857142857143 0 0.168 0.168
0.6 0.303030303030303 0.435714285714286 0.9 0.510909090909091 0.69
0.34 0.287878787878788 0.0357142857142857 0.85 0.324363636363636 0.493
0.2 0.545454545454545 0.385714285714286 0.1 0.303636363636363 0.17
0.16 0.318181818181818 0.457142857142857 0.15 0.207454545454545 0.157
0.12 0.0151515151515151 0.0857142857142857 0.05 0.0885454545454545 0.099
0.36 0.378787878787879 0.192857142857143 0.1 0.365636363636364 0.282
0 0 0 0 0 0
0.32 0.378787878787879 0.142857142857143 0.1 0.337636363636364 0.254
0.125 0.015625 0.271428571428571 0.05 0.0921875 0.1025
0.4 0.545454545454545 0.55 0.2 0.443636363636363 0.34
0.62 0.454545454545455 0.371428571428571 0.8 0.570363636363637 0.674
0.12 0 0.0714285714285714 0 0.084 0.084
0.22 0.287878787878788 0.535714285714286 0.8 0.240363636363636 0.394
0.229166666666667 0.333333333333333 0.130434782608696 0.3 0.260416666666667 0.250416666666667
0.12 0 0.157142857142857 0 0.084 0.084
0.32 0.303030303030303 0.492857142857143 0.8 0.314909090909091 0.464
0.2 0.303030303030303 0.285714285714286 0.8 0.230909090909091 0.38
0 0 0.0285714285714286 0 0 0
0.18 0.303030303030303 0.214285714285714 0.8 0.216909090909091 0.366
0.18 0.303030303030303 0.278571428571429 0.8 0.216909090909091 0.366
0.18 0.303030303030303 0.283582089552239 0.8 0.216909090909091 0.366
0.1875 0.303030303030303 0.205882352941177 0.777777777777778 0.222159090909091 0.364583333333333
0.18 0.303030303030303 0.478571428571429 0.8 0.216909090909091 0.366
0.52 0.196969696969697 0.285714285714286 0.25 0.423090909090909 0.439
0.54 0.227272727272727 0.721428571428571 0.25 0.446181818181818 0.453
0.22 0.257575757575758 0.271428571428571 0.1 0.231272727272727 0.184
0.34 0.227272727272727 0.264285714285714 0.1 0.306181818181818 0.268
0.26 0.363636363636364 0.164285714285714 0.25 0.291090909090909 0.257
0.08 0 0.378571428571429 0 0.056 0.056
0.26 0.757575757575758 0.164285714285714 0.9 0.409272727272727 0.452
0.36 0.757575757575758 0.0882352941176471 0.8 0.479272727272727 0.492
0.24 0.212121212121212 0.728571428571429 0.2 0.231636363636364 0.228
0.36 0.757575757575758 0.135714285714286 0.8 0.479272727272727 0.492
0.16 0.166666666666667 0.55 0.2 0.162 0.172
0.02 0 0 0 0.014 0.014
0 0 0.0434782608695652 0 0 0
0.1 0 0.0428571428571428 0 0.07 0.07
0.36 0.75 0.1 0.8 0.477 0.492
0.08 0 0.421428571428571 0 0.056 0.056
0.08 0 0.492753623188406 0.1 0.056 0.086
0.229166666666667 0.757575757575758 0.0652173913043478 0.833333333333333 0.387689393939394 0.410416666666667
0.18 0.121212121212121 0.00714285714285712 0.1 0.162363636363636 0.156
0.1 0 0.135714285714286 0 0.07 0.07
0.68 0.121212121212121 0.628571428571429 0.3 0.512363636363636 0.566
0.42 0.0909090909090909 0.478571428571429 0.1 0.321272727272727 0.324
0 0 0 0 0 0
0.270833333333333 0.893939393939394 0.385714285714286 0.85 0.457765151515151 0.444583333333333
0.24 0 0.00714285714285712 0.05 0.168 0.183
0.08 0 0.318840579710145 0 0.056 0.056
0.3 0.893939393939394 0.371428571428571 0.85 0.478181818181818 0.465
0.24 0.893939393939394 0 0.85 0.436181818181818 0.423
0 0 0.0642857142857143 0 0 0
0.3 0.883333333333333 0.398550724637681 0.85 0.475 0.465
0.02 0 0 0 0.014 0.014
0.68 0.106060606060606 0.414285714285714 0.15 0.507818181818182 0.521
0.18 0.0606060606060606 0.0428571428571428 0.1 0.144181818181818 0.156
0.5 0.0454545454545454 0.357142857142857 0 0.363636363636364 0.35
0.0600000000000001 0 0 0.05 0.0420000000000001 0.0570000000000001
0.28 0 0.307142857142857 0 0.196 0.196
0.26 0 0.314285714285714 0 0.182 0.182
0.04 0 0.0746268656716418 0 0.028 0.028
0.18 0.878787878787879 0.507246376811594 0.85 0.389636363636364 0.381
0 0 0.111940298507463 0 0 0
0.38 0.890625 0.614285714285714 0.85 0.5331875 0.521
0.38 0.893939393939394 0.614285714285714 0.85 0.534181818181818 0.521
0.26 0 0.0942028985507246 0.05 0.182 0.197
0.354166666666667 0.109375 0.188405797101449 0.1 0.280729166666667 0.277916666666667
0.36 0.0909090909090909 0.198529411764706 0.1 0.279272727272727 0.282
0 0.0151515151515151 0 0 0.00454545454545453 0
0 0 0.0144927536231884 0 0 0
0.28 0.227272727272727 0.107142857142857 0.65 0.264181818181818 0.391
0.02 0.435483870967742 0.0661764705882353 0.722222222222222 0.144645161290323 0.230666666666667
0 0 0 0 0 0
0.24 0.636363636363636 0.720588235294118 0.85 0.358909090909091 0.423
0 0 0.135714285714286 0 0 0
0.02 0 0.108695652173913 0 0.014 0.014
0 0 0.0142857142857142 0 0 0
0.3 0 0.435714285714286 0 0.21 0.21
0 0 0.107142857142857 0 0 0
0.32 0.272727272727273 0.0579710144927537 0.85 0.305818181818182 0.479
0.3 0 0.2 0 0.21 0.21
0 0 0.1 0 0 0
0.24 0 0.428571428571429 0 0.168 0.168
0.26 0 0.05 0 0.182 0.182
0.28 0.681818181818182 0.0928571428571429 0.15 0.400545454545455 0.241
0 0 0.1 0 0 0
0.26 0.257575757575758 0.607142857142857 0.1 0.259272727272727 0.212
0 0 0.0714285714285714 0 0 0
0.08 0 0.271428571428571 0.55 0.056 0.221
0.22 0.4375 0.0217391304347826 0.05 0.28525 0.169
0 0 0.0882352941176471 0 0 0
0 0 0.221428571428571 0 0 0
0.04 0.378787878787879 0.210144927536232 0.05 0.141636363636364 0.043
0.12 0.515151515151515 0.2 0.8 0.238545454545455 0.324
0.12 0.363636363636364 0.157142857142857 0.7 0.193090909090909 0.294
0.1 0.196969696969697 0.428571428571429 0.2 0.129090909090909 0.13
0.18 0.242424242424242 0.1 0.45 0.198727272727273 0.261
0.1 0.212121212121212 0.188405797101449 0.2 0.133636363636364 0.13
0.62 0.46875 0.283582089552239 0.388888888888889 0.574625 0.550666666666667
0.28 0.454545454545455 0.376811594202899 0.65 0.332363636363637 0.391
0 0.121212121212121 0.25 0.2 0.0363636363636363 0.06
0.5 0.390625 0.710144927536232 0.5 0.4671875 0.5
0.24 0.242424242424242 0.264285714285714 0.05 0.240727272727273 0.183
0.28 0.181818181818182 0.121428571428571 0.05 0.250545454545455 0.211
0 0.09375 0.205882352941177 0.2 0.028125 0.06
0 0.121212121212121 0.214285714285714 0.2 0.0363636363636363 0.06
0.26 0.181818181818182 0.305970149253731 0.05 0.236545454545455 0.197
0.3 0.303030303030303 0.278571428571429 0 0.300909090909091 0.21
0.304347826086957 0.3125 0.292857142857143 0 0.30679347826087 0.21304347826087
0.36 0.409090909090909 0.264285714285714 0.75 0.374727272727273 0.477
0.22 0.272727272727273 0.285714285714286 0 0.235818181818182 0.154
0.24 0.136363636363636 0.0285714285714286 0.05 0.208909090909091 0.183
0.1 0.121212121212121 0.135714285714286 0.2 0.106363636363636 0.13
0.32 0.166666666666667 0.107142857142857 0.1 0.274 0.254
0.28 0.424242424242424 0.0142857142857142 0.5 0.323272727272727 0.346
0.44 0.560606060606061 0.0428571428571428 0.55 0.476181818181818 0.473
0.44 0.560606060606061 0.0447761194029851 0.55 0.476181818181818 0.473
0.476190476190476 0.560606060606061 0.0538461538461539 0.55 0.501515151515151 0.498333333333333
0.46 0.439393939393939 0.364285714285714 0.15 0.453818181818182 0.367
0.44 0.560606060606061 0.05 0.55 0.476181818181818 0.473
0.44 0.560606060606061 0.05 0.55 0.476181818181818 0.473
0.0600000000000001 0.136363636363636 0.157142857142857 0 0.0829090909090909 0.0420000000000001
0.2 0.242424242424242 0.0785714285714286 0.15 0.212727272727273 0.185
0 0 0 0 0 0
0.14 0.106060606060606 0.0714285714285714 0.3 0.129818181818182 0.188
0 0 0.0642857142857143 0 0 0
0.48 0.424242424242424 0.375 0.3 0.463272727272727 0.426
0 0 0.0514705882352942 0 0 0
0.22 0.109375 0.41304347826087 0.05 0.1868125 0.169
0.333333333333333 0.272727272727273 0.00757575757575757 0.25 0.315151515151515 0.308333333333333
0 0 0 0 0 0
0.16 0.136363636363636 0.342857142857143 0 0.152909090909091 0.112
0.02 0 0.142857142857143 0 0.014 0.014
0 0 0.0714285714285714 0 0 0
0.46 0.424242424242424 0.282608695652174 0.35 0.449272727272727 0.427
0.14 0.121212121212121 0.228571428571429 0 0.134363636363636 0.098
0.46 0.424242424242424 0.25 0.333333333333333 0.449272727272727 0.422
0.46 0.424242424242424 0.25 0.35 0.449272727272727 0.427
0.434782608695652 0.421875 0.242424242424242 0.35 0.430910326086956 0.409347826086956
0.14 0.0606060606060606 0.207142857142857 0 0.116181818181818 0.098
0.16 0.0606060606060606 0.35 0 0.130181818181818 0.112
0.32 0.363636363636364 0.6 0.15 0.333090909090909 0.269
0.32 0.354838709677419 0.630434782608696 0.15 0.330451612903226 0.269
0.22 0.196969696969697 0.164285714285714 0.5 0.213090909090909 0.304
0.32 0.378787878787879 0.478260869565217 0.15 0.337636363636364 0.269
0 0 0.0357142857142857 0 0 0
0.14 0.0303030303030303 0.0785714285714286 0.05 0.107090909090909 0.113
0.36 0.0303030303030303 0.221428571428571 0.35 0.261090909090909 0.357
0.02 0 0.0357142857142857 0 0.014 0.014
0.02 0 0.0357142857142857 0 0.014 0.014
0.02 0 0.0357142857142857 0 0.014 0.014
0.02 0 0.0357142857142857 0 0.014 0.014
0.24 0.257575757575758 0.114285714285714 0.45 0.245272727272727 0.303
0 0 0.00714285714285712 0 0 0
0.12 0.409090909090909 0.121428571428571 0 0.206727272727273 0.084
0 0 0.0928571428571429 0 0 0
0 0 0.0882352941176471 0 0 0
0.3 0.0151515151515151 0.0285714285714286 0.05 0.214545454545455 0.225
0.14 0.272727272727273 0.207142857142857 0.2 0.179818181818182 0.158
0.14 0.272727272727273 0.202898550724638 0.2 0.179818181818182 0.158
0.44 0.303030303030303 0.25 0.25 0.398909090909091 0.383
0.12 0.318181818181818 0.1 0.2 0.179454545454545 0.144
0.52 0.333333333333333 0.364285714285714 0.25 0.464 0.439
0.08 0 0.107142857142857 0 0.056 0.056
0.08 0 0.221428571428571 0 0.056 0.056
0.1 0 0.0714285714285714 0 0.07 0.07
0.1 0 0.0714285714285714 0 0.07 0.07
0.0833333333333334 0 0.0285714285714286 0 0.0583333333333334 0.0583333333333334
0.1 0 0.264285714285714 0 0.07 0.07
0.1 0 0.264285714285714 0 0.07 0.07
0.34 0.439393939393939 0.15 0.15 0.369818181818182 0.283
0.1 0 0.0285714285714286 0 0.07 0.07
0.434782608695652 0.0606060606060606 0.657142857142857 0.05 0.322529644268775 0.319347826086956
0.1 0 0.128571428571429 0 0.07 0.07
0.0600000000000001 0.0303030303030303 0.621428571428571 0 0.0510909090909092 0.0420000000000001
0.32 0.46969696969697 0.771428571428571 0.8 0.364909090909091 0.464
0.0600000000000001 0.0303030303030303 0.607142857142857 0 0.0510909090909092 0.0420000000000001
0.38 0.5 0.385714285714286 0.8 0.416 0.506
0.18 0.0151515151515151 0.45 0.05 0.130545454545455 0.141
0.0600000000000001 0 0.1 0 0.0420000000000001 0.0420000000000001
0.0600000000000001 0 0.0434782608695652 0 0.0420000000000001 0.0420000000000001
0.25 0 0.485507246376812 0 0.175 0.175
0.0833333333333334 0 0.114285714285714 0 0.0583333333333334 0.0583333333333334
0.229166666666667 0 0.257142857142857 0 0.160416666666667 0.160416666666667
0.24 0 0.257142857142857 0 0.168 0.168
0.12 0.0151515151515151 0.3 0 0.0885454545454545 0.084
0.42 0.606060606060606 0.371428571428571 0.35 0.475818181818182 0.399
0.12 0.181818181818182 0.35 0 0.138545454545455 0.084
0.0600000000000001 0 0 0 0.0420000000000001 0.0420000000000001
0.12 0.181818181818182 0.307142857142857 0 0.138545454545455 0.084
0.12 0.181818181818182 0.328571428571429 0 0.138545454545455 0.084
0.173913043478261 0.212121212121212 0.529850746268657 0.05 0.185375494071146 0.136739130434783
0.18 0.196969696969697 0.364285714285714 0.05 0.185090909090909 0.141
0.1 0.196969696969697 0.228571428571429 0.05 0.129090909090909 0.085
0.1 0.196969696969697 0.328571428571429 0.05 0.129090909090909 0.085
0.18 0 0.2 0 0.126 0.126
0.1 0.242424242424242 0.0571428571428572 0.05 0.142727272727273 0.085
0.34 0.454545454545455 0.328571428571429 0.05 0.374363636363636 0.253
0.479166666666667 0.515151515151515 0.260869565217391 0.35 0.489962121212121 0.440416666666667
0.44 0.439393939393939 0.335714285714286 0.5 0.439818181818182 0.458
0.04 0.0151515151515151 0.135714285714286 0.05 0.0325454545454545 0.043
0.08 0.227272727272727 0.192857142857143 0.2 0.124181818181818 0.116
0.04 0.0757575757575758 0.0714285714285714 0 0.0507272727272727 0.028
0 0 0.0428571428571428 0 0 0
0.347826086956522 0.015625 0.0671641791044776 0 0.248165760869565 0.243478260869565
0.1 0.0606060606060606 0.714285714285714 0 0.0881818181818182 0.07
0.1 0.0606060606060606 0.231884057971015 0 0.0881818181818182 0.07
0.02 0.0454545454545454 0.00714285714285712 0 0.0276363636363636 0.014
0.28 0.151515151515151 0.492753623188406 0.05 0.241454545454545 0.211
0.12 0.106060606060606 0.159420289855073 0.05 0.115818181818182 0.099
0.28 0.151515151515151 0.45 0.05 0.241454545454545 0.211
0 0 0.107142857142857 0 0 0
0.2 0.287878787878788 0.428571428571429 0.05 0.226363636363636 0.155
0 0 0 0 0 0
0.36 0.560606060606061 0.814285714285714 0.2 0.420181818181818 0.312
0.02 0 0.05 0 0.014 0.014
0.0600000000000001 0.212121212121212 0 0.05 0.105636363636364 0.0570000000000001
0.16 0.53030303030303 0.0642857142857143 0.833333333333333 0.271090909090909 0.362
0.26 0.0303030303030303 0.188405797101449 0 0.191090909090909 0.182
0.34 0.46969696969697 0.05 0.75 0.378909090909091 0.463
0.52 0.287878787878788 0.428571428571429 0.15 0.450363636363636 0.409
0.22 0.106060606060606 0.0428571428571428 0.05 0.185818181818182 0.169
0.56 0.333333333333333 0.628571428571429 0.15 0.492 0.437
0.3 0.0909090909090909 0.0289855072463768 0.05 0.237272727272727 0.225
0.34 0.106060606060606 0.442028985507246 0 0.269818181818182 0.238
0.173913043478261 0.35 0.0158730158730159 0.7 0.226739130434783 0.331739130434783
0.0600000000000001 0.0454545454545454 0.264285714285714 0 0.0556363636363637 0.0420000000000001
0 0 0.0928571428571429 0 0 0
0 0 0.166666666666667 0 0 0
0.4 0.0606060606060606 0.0857142857142857 0 0.298181818181818 0.28
0.12 0.242424242424242 0.242857142857143 0.8 0.156727272727273 0.324
0 0 0.00714285714285712 0 0 0
0.12 0.242424242424242 0.2 0.8 0.156727272727273 0.324
0 0 0.285714285714286 0 0 0
0.32 0.0757575757575758 0.135714285714286 0 0.246727272727273 0.224
0.26 0.560606060606061 0.628571428571429 0.2 0.350181818181818 0.242
0 0 0.0928571428571429 0 0 0
0.28 0.348484848484849 0.0142857142857142 0.7 0.300545454545455 0.406
0.32 0.242424242424242 0.0285714285714286 0.05 0.296727272727273 0.239
0 0.121212121212121 0.107142857142857 0.2 0.0363636363636363 0.06
0 0 0.0214285714285715 0 0 0
0 0.151515151515151 0.121428571428571 0.25 0.0454545454545453 0.075
0.44 0.257575757575758 0 0.75 0.385272727272727 0.533
0.3 0.409090909090909 0.664285714285714 0.2 0.332727272727273 0.27
0.36 0.242424242424242 0.471428571428571 0 0.324727272727273 0.252
0.02 0 0.00735294117647056 0 0.014 0.014
0 0 0.0579710144927537 0 0 0
0.22 0.0303030303030303 0.207142857142857 0 0.163090909090909 0.154
0.1 0.0151515151515151 0.121428571428571 0 0.0745454545454545 0.07
0.24 0 0.0571428571428572 0.05 0.168 0.183
0.1 0.0151515151515151 0.142857142857143 0 0.0745454545454545 0.07
0.26 0 0.342857142857143 0.05 0.182 0.197
0 0 0.00714285714285712 0 0 0
0.12 0.0151515151515151 0.0928571428571429 0 0.0885454545454545 0.084
0 0 0 0 0 0
0 0 0.00714285714285712 0 0 0
0 0 0 0 0 0
0.24 0 0 0.05 0.168 0.183
0.34 0.621212121212121 0.0214285714285715 0.6 0.424363636363636 0.418
0.44 0.136363636363636 0.564285714285714 0 0.348909090909091 0.308
0.44 0.151515151515151 0.572463768115942 0 0.353454545454545 0.308
0.458333333333333 0.151515151515151 0.580882352941176 0 0.366287878787878 0.320833333333333
0 0 0.0142857142857142 0 0 0
0.08 0.0909090909090909 0.5 0 0.0832727272727273 0.056
0.04 0 0.0714285714285714 0 0.028 0.028
0.12 0.0909090909090909 0.614285714285714 0 0.111272727272727 0.084
0.1 0.0909090909090909 0.514285714285714 0.35 0.0972727272727273 0.175
0.104166666666667 0.0909090909090909 0.477941176470588 0.35 0.100189393939394 0.177916666666667
0 0.0151515151515151 0.00714285714285712 0 0.00454545454545453 0
0 0 0 0 0 0
0.18 0.181818181818182 0.314285714285714 0 0.180545454545455 0.126
0 0.0454545454545454 0.164285714285714 0 0.0136363636363636 0
0.04 0.0151515151515151 0.0507246376811594 0.35 0.0325454545454545 0.133
0.44 0.560606060606061 0.115942028985507 0.6 0.476181818181818 0.488
0.395833333333333 0.0151515151515151 0.0357142857142857 0 0.281628787878788 0.277083333333333
0.46 0.106060606060606 0.507142857142857 0.4 0.353818181818182 0.442
0 0 0.214285714285714 0 0 0
0.12 0 0.0285714285714286 0 0.084 0.084
0.666666666666667 0.5 0.178571428571429 0.25 0.616666666666667 0.541666666666667
0.72 0.46969696969697 0.178571428571429 0.15 0.644909090909091 0.549
0.66 0.46969696969697 0.144927536231884 0.15 0.602909090909091 0.507
0.1 0.257575757575758 0.207142857142857 0 0.147272727272727 0.07
0.22 0.560606060606061 0.364285714285714 0.8 0.322181818181818 0.394
0 0 0.00714285714285712 0 0 0
0.18 0.106060606060606 0.0642857142857143 0 0.157818181818182 0.126
0.32 0.0151515151515151 0.2 0.2 0.228545454545454 0.284
0.34 0.363636363636364 0.285714285714286 0.1 0.347090909090909 0.268
0.4375 0.621212121212121 0.721428571428571 0.7 0.492613636363636 0.51625
0.34 0.0151515151515151 0.00714285714285712 0.2 0.242545454545455 0.298
0.48 0.181818181818182 0.0785714285714286 0.6 0.390545454545455 0.516
0.583333333333333 0.393939393939394 0.114285714285714 0.7 0.526515151515151 0.618333333333333
0.02 0 0.0285714285714286 0 0.014 0.014
0 0 0.128571428571429 0 0 0
0.08 0.212121212121212 0.0285714285714286 0.1 0.119636363636364 0.086
0.28 0.151515151515151 0.271428571428571 0.4 0.241454545454545 0.316
0 0.0757575757575758 0.05 0 0.0227272727272727 0
0.12 0.257575757575758 0.207142857142857 0.1 0.161272727272727 0.114
0.64 0.166666666666667 0.528571428571429 0.6 0.498 0.628
0.36 0.0151515151515151 0 0.222222222222222 0.256545454545455 0.318666666666667
0.12 0.151515151515151 0.0571428571428572 0.4 0.129454545454545 0.204
0 0 0.0142857142857142 0 0 0
0.64 0.166666666666667 0.521428571428571 0.6 0.498 0.628
0.1 0.151515151515151 0.0661764705882353 0.4 0.115454545454545 0.19
0.12 0.242424242424242 0.442857142857143 0.1 0.156727272727273 0.114
0.46 0.409090909090909 0.207142857142857 0.55 0.444727272727273 0.487
0 0 0.0642857142857143 0 0 0
0.1 0.181818181818182 0.121428571428571 0.45 0.124545454545455 0.205
0.0208333333333334 0.046875 0.278571428571429 0 0.0286458333333334 0.0145833333333334
0 0.0909090909090909 0.392857142857143 0 0.0272727272727273 0
0.16 0.121212121212121 0.00714285714285712 0.2 0.148363636363636 0.172
0.14 0 0.159420289855073 0 0.098 0.098
0.5 0.121212121212121 0.470588235294118 0.05 0.386363636363636 0.365
0.1875 0.121212121212121 0.00714285714285712 0.2 0.167613636363636 0.19125
0.22 0.46969696969697 0.0285714285714286 0.3 0.294909090909091 0.244
0.1 0.287878787878788 0.202898550724638 0.45 0.156363636363636 0.205
0.1 0.287878787878788 0.246376811594203 0.45 0.156363636363636 0.205
0.1 0.296875 0.198529411764706 0.45 0.1590625 0.205
0.02 0.0454545454545454 0.107142857142857 0 0.0276363636363636 0.014
0 0 0 0 0 0
0 0 0.0357142857142857 0 0 0
0.36 0.606060606060606 0.573529411764706 0.55 0.433818181818182 0.417
0.36 0.590909090909091 0.571428571428571 0.55 0.429272727272727 0.417
0.04 0.439393939393939 0.235714285714286 0.45 0.159818181818182 0.163
0.0625 0.59375 0.235294117647059 0.45 0.221875 0.17875
0.130434782608696 0.0151515151515151 0.123188405797101 0.2 0.0958498023715417 0.151304347826087
0 0 0 0 0 0
0.34 0.787878787878788 0.0714285714285714 0.9 0.474363636363636 0.508
0.08 0 0.0428571428571428 0 0.056 0.056
0 0 0.0434782608695652 0 0 0
0.26 0 0.542857142857143 0.35 0.182 0.287
0 0 0.0571428571428572 0 0 0
0.291666666666667 0 0.542857142857143 0.35 0.204166666666667 0.309166666666667
0.34 0.454545454545455 0.621428571428571 0.45 0.374363636363636 0.373
0.14 0.0606060606060606 0 0 0.116181818181818 0.098
0 0 0.0362318840579711 0 0 0
0.26 0 0.3 0.35 0.182 0.287
0 0 0.0642857142857143 0 0 0
0.0600000000000001 0 0.278571428571429 0 0.0420000000000001 0.0420000000000001
0 0 0.0785714285714286 0.35 0 0.105
0.0625 0 0.45 0.35 0.04375 0.14875
0 0 0.0785714285714286 0.35 0 0.105
0.0600000000000001 0 0.207142857142857 0 0.0420000000000001 0.0420000000000001
0.28 0.151515151515151 0.543478260869565 0.25 0.241454545454545 0.271
0.28 0.151515151515151 0.307142857142857 0.1 0.241454545454545 0.226
0.28 0.151515151515151 0.121428571428571 0.1 0.241454545454545 0.226
0.386363636363636 0.242424242424242 0.0214285714285715 0.05 0.343181818181818 0.285454545454545
0.42 0.121212121212121 0.0928571428571429 0.15 0.330363636363636 0.339
0.391304347826087 0.136363636363636 0.956521739130435 0.3 0.314822134387352 0.363913043478261
0 0 0.257142857142857 0 0 0
0.48 0.196969696969697 0.592857142857143 0.35 0.395090909090909 0.441
0.48 0.196969696969697 0.860294117647059 0.35 0.395090909090909 0.441
0.48 0.196969696969697 0.478571428571429 0.35 0.395090909090909 0.441
0.46 0.196969696969697 0.492857142857143 0.35 0.381090909090909 0.427
0.48 0.212121212121212 0.707142857142857 0.35 0.399636363636364 0.441
0.24 0.727272727272727 0.357142857142857 0.55 0.386181818181818 0.333
0.26 0.727272727272727 0.357142857142857 0.6 0.400181818181818 0.362
0.72 0.272727272727273 0.542857142857143 0.15 0.585818181818182 0.549
0.7 0.272727272727273 0.392857142857143 0.15 0.571818181818182 0.535
0.08 0.0303030303030303 0.414285714285714 0.3 0.0650909090909091 0.146
0.22 0.696969696969697 0.207142857142857 0.55 0.363090909090909 0.319
0.08 0.0303030303030303 0.414285714285714 0.3 0.0650909090909091 0.146
0.04 0.0303030303030303 0.178571428571429 0.25 0.0370909090909091 0.103
0.04 0.0303030303030303 0.178571428571429 0.25 0.0370909090909091 0.103
0.04 0.0303030303030303 0.178571428571429 0.25 0.0370909090909091 0.103
0.04 0.0303030303030303 0.178571428571429 0.166666666666667 0.0370909090909091 0.0780000000000001
0.0208333333333334 0.0303030303030303 0.176923076923077 0.25 0.0236742424242425 0.0895833333333334
0.04 0.0151515151515151 0.191176470588235 0.25 0.0325454545454545 0.103
0.666666666666667 0.272727272727273 0.485714285714286 0.15 0.548484848484849 0.511666666666667
0.08 0.242424242424242 0.0928571428571429 0.55 0.128727272727273 0.221
0 0 0.0142857142857142 0 0 0
0.26 0.725806451612903 0.318181818181818 0.8 0.399741935483871 0.422
0.7 0.272727272727273 0.65 0.15 0.571818181818182 0.535
0.0600000000000001 0 0.0571428571428572 0.05 0.0420000000000001 0.0570000000000001
0.7 0.257575757575758 0.642857142857143 0.15 0.567272727272727 0.535
0.1 0.454545454545455 0.0785714285714286 0.55 0.206363636363636 0.235
0 0 0.15 0 0 0
0.0600000000000001 0.303030303030303 0.35 0.45 0.132909090909091 0.177
0.0600000000000001 0.303030303030303 0.442857142857143 0.45 0.132909090909091 0.177
0.0600000000000001 0.348484848484849 0.457142857142857 0.45 0.146545454545455 0.177
0.16 0.196969696969697 0.00714285714285712 0.2 0.171090909090909 0.172
0.32 0 0 0.1 0.224 0.254
0.08 0 0 0.05 0.056 0.071
0.2 0.17741935483871 0.0074626865671642 0.2 0.193225806451613 0.2
0.62 0.257575757575758 0.572463768115942 0.777777777777778 0.511272727272727 0.667333333333333
0 0 0.0869565217391305 0 0 0
0 0 0.0642857142857143 0 0 0
0.0600000000000001 0.151515151515151 0.0285714285714286 0.4 0.0874545454545454 0.162
0.0600000000000001 0.242424242424242 0.41304347826087 0.4 0.114727272727273 0.162
0.22 0.272727272727273 0.421428571428571 0.6 0.235818181818182 0.334
0.6 0.348484848484849 0.456521739130435 0.75 0.524545454545455 0.645
0 0 0.05 0 0 0
0.229166666666667 0.272727272727273 0.191176470588235 0.6 0.242234848484849 0.340416666666667
0 0.0757575757575758 0.257142857142857 0 0.0227272727272727 0
0.08 0.136363636363636 0.642857142857143 0.35 0.0969090909090908 0.161
0.1 0 0 0 0.07 0.07
0.458333333333333 0.106060606060606 0.173913043478261 0.05 0.352651515151515 0.335833333333333
0.46 0.742424242424242 0.05 0.65 0.544727272727273 0.517
0.24 0.0454545454545454 0.05 0 0.181636363636364 0.168
0.24 0.0454545454545454 0.688405797101449 0 0.181636363636364 0.168
0 0 0.0144927536231884 0 0 0
0 0 0.0217391304347826 0 0 0
0.34 0.636363636363636 0.664285714285714 0.55 0.428909090909091 0.403
0 0 0.0928571428571429 0 0 0
0.22 0 0 0 0.154 0.154
0 0 0.0214285714285715 0 0 0
0 0 0 0 0 0
0.02 0 0.2 0 0.014 0.014
0.0217391304347826 0.0303030303030303 0.0214285714285715 0 0.0243083003952569 0.0152173913043478
0 0 0.253623188405797 0 0 0
0.34 0.666666666666667 0.514285714285714 0.55 0.438 0.403
0.02 0 0.25 0 0.014 0.014
0 0 0.0507246376811594 0 0 0
0.6 0.212121212121212 0.217391304347826 0.3 0.483636363636364 0.51
0.34 0.287878787878788 0.228571428571429 0.35 0.324363636363636 0.343
0.14 0.09375 0.161764705882353 0.1 0.126125 0.128
0.38 0.348484848484849 0.614285714285714 0.1 0.370545454545455 0.296
0.152173913043478 0.0909090909090909 0.078125 0.1 0.133794466403162 0.136521739130435
0.28 0.227272727272727 0.4 0.4 0.264181818181818 0.316
0.16 0.0909090909090909 0.0928571428571429 0.1 0.139272727272727 0.142
0.16 0.0909090909090909 0.1 0.1 0.139272727272727 0.142
0.36 0.333333333333333 0.235714285714286 0.3 0.352 0.342
0 0 0.1 0 0 0
0.54 0.409090909090909 0.178571428571429 0.3 0.500727272727273 0.468
0.0833333333333334 0.328125 0.142857142857143 0.5 0.156770833333333 0.208333333333333
0.54 0.318181818181818 0.207142857142857 0.3 0.473454545454545 0.468
0 0 0.107142857142857 0 0 0
0 0.333333333333333 0.00714285714285712 0.25 0.0999999999999999 0.075
0.1 0.0151515151515151 0.0214285714285715 0.15 0.0745454545454545 0.115
0.54 0.318181818181818 0.104477611940298 0.3 0.473454545454545 0.468
0.56 0.393939393939394 0.714285714285714 0.3 0.510181818181818 0.482
0.145833333333333 0.227272727272727 0.347826086956522 0 0.170265151515151 0.102083333333333
0.32 0.328125 0.673913043478261 0.3 0.3224375 0.314
0.38 0.242424242424242 0.285714285714286 0.15 0.338727272727273 0.311
0 0 0.15 0 0 0
0 0 0.371428571428571 0 0 0
0.18 0.287878787878788 0.214285714285714 0.15 0.212363636363636 0.171
0.18 0.272727272727273 0.257142857142857 0.15 0.207818181818182 0.171
0 0 0.107142857142857 0 0 0
0.18 0.242424242424242 0 0.4 0.198727272727273 0.246
0.18 0.303030303030303 0 0.4 0.216909090909091 0.246
0 0 0.207142857142857 0 0 0
0.0869565217391305 0 0.231884057971015 0 0.0608695652173913 0.0608695652173913
0.12 0.333333333333333 0.278571428571429 0.2 0.184 0.144
0 0 0.0571428571428572 0 0 0
0.12 0.32258064516129 0.282608695652174 0.166666666666667 0.180774193548387 0.134
0.24 0.0606060606060606 0.152173913043478 0.1 0.186181818181818 0.198
0.16 0.333333333333333 0.514285714285714 0.2 0.212 0.172
0.16 0.318181818181818 0.514285714285714 0.2 0.207454545454545 0.172
0.24 0.0606060606060606 0.246376811594203 0.1 0.186181818181818 0.198
0.12 0.333333333333333 0.27536231884058 0.2 0.184 0.144
0.12 0.333333333333333 0.0142857142857142 0.2 0.184 0.144
0.12 0.333333333333333 0.278571428571429 0.2 0.184 0.144
0.12 0.333333333333333 0.278571428571429 0.2 0.184 0.144
0.12 0.333333333333333 0.3 0.2 0.184 0.144
0.12 0.34375 0.3 0.2 0.187125 0.144
0.16 0.333333333333333 0.0142857142857142 0.2 0.212 0.172
0.12 0.333333333333333 0.3 0.2 0.184 0.144
0.12 0.333333333333333 0.3 0.2 0.184 0.144
0.12 0.333333333333333 0.0142857142857142 0.2 0.184 0.144
0.22 0.272727272727273 0.0357142857142857 0.3 0.235818181818182 0.244
0.34 0.348484848484849 0.742857142857143 0.2 0.342545454545455 0.298
0.34 0.348484848484849 0.657142857142857 0.2 0.342545454545455 0.298
0 0 0 0 0 0
0.34 0.0909090909090909 0.157142857142857 0.3 0.265272727272727 0.328
0.24 0 0.157142857142857 0.05 0.168 0.183
0.28 0.166666666666667 0.242857142857143 0.25 0.246 0.271
0.24 0 0.178571428571429 0.05 0.168 0.183
0.1 0.0909090909090909 0.0571428571428572 0 0.0972727272727273 0.07
0.34 0.0909090909090909 0.27536231884058 0.05 0.265272727272727 0.253
0.36 0.742424242424242 0.307142857142857 0.7 0.474727272727273 0.462
0.3 0.171875 0.171428571428571 0.25 0.2615625 0.285
0.1 0.0909090909090909 0.107142857142857 0 0.0972727272727273 0.07
0.1 0.0909090909090909 0.107142857142857 0 0.0972727272727273 0.07
0.08 0.0909090909090909 0.0785714285714286 0 0.0832727272727273 0.056
0.08 0.0909090909090909 0.1 0 0.0832727272727273 0.056
0 0 0.00714285714285712 0 0 0
0.0625 0.106060606060606 0.0895522388059702 0 0.0755681818181818 0.04375
0.26 0 0.207142857142857 0.05 0.182 0.197
0.36 0.272727272727273 0.25 0.45 0.333818181818182 0.387
0 0 0.0571428571428572 0 0 0
0.3 0.272727272727273 0.264285714285714 0.45 0.291818181818182 0.345
0.22 0.515151515151515 0 0.35 0.308545454545455 0.259
0.48 0.212121212121212 0.621428571428571 0.2 0.399636363636364 0.396
0.3 0.272727272727273 0.371428571428571 0.45 0.291818181818182 0.345
0.08 0.0909090909090909 0.135714285714286 0 0.0832727272727273 0.056
0.46 0.136363636363636 0.314285714285714 0.15 0.362909090909091 0.367
0.22 0.621212121212121 0.185714285714286 0.35 0.340363636363636 0.259
0.22 0.606060606060606 0.181159420289855 0.35 0.335818181818182 0.259
0 0 0.0142857142857142 0 0 0
0.22 0.621212121212121 0.492753623188406 0.35 0.340363636363636 0.259
0.1 0.0757575757575758 0 0.3 0.0927272727272727 0.16
0.44 0.272727272727273 0.321428571428571 0.3 0.389818181818182 0.398
0 0.121212121212121 0.0428571428571428 0.3 0.0363636363636363 0.09
0.375 0.621212121212121 0.192857142857143 0.35 0.448863636363636 0.3675
0.1 0.409090909090909 0 0.05 0.192727272727273 0.085
0 0 0.227941176470588 0 0 0
0.24 0.0967741935483871 0 0.3 0.197032258064516 0.258
0.28 0.272727272727273 0.3 0.3 0.277818181818182 0.286
0 0.121212121212121 0.0142857142857142 0.3 0.0363636363636363 0.09
0.12 0.515151515151515 0.171428571428571 0.05 0.238545454545455 0.099
0.229166666666667 0.666666666666667 0.208955223880597 0.611111111111111 0.360416666666667 0.34375
0.76 0.272727272727273 0.35 0.35 0.613818181818182 0.637
0.44 0.272727272727273 0.321428571428571 0.3 0.389818181818182 0.398
0 0 0.05 0 0 0
0.291666666666667 0 0.0357142857142857 0.05 0.204166666666667 0.219166666666667
0 0 0.05 0 0 0
0 0 0.00714285714285712 0 0 0
0.18 0.242424242424242 0.107142857142857 0.2 0.198727272727273 0.186
0 0 0.113636363636364 0 0 0
0.24 0.318181818181818 0.2 0.55 0.263454545454545 0.333
0 0 0.364285714285714 0 0 0
0.02 0.151515151515151 0 0 0.0594545454545453 0.014
0 0 0.185714285714286 0 0 0
0 0 0.235714285714286 0 0 0
0.48 0.5 0.572463768115942 0.25 0.486 0.411
0.18 0.0303030303030303 0.230769230769231 0 0.135090909090909 0.126
0.18 0.0151515151515151 0.0285714285714286 0 0.130545454545455 0.126
0.4375 0.5 0.642857142857143 0.25 0.45625 0.38125
0 0 0.292857142857143 0 0 0
0.32 0.287878787878788 0.157142857142857 0.3 0.310363636363636 0.314
0 0 0 0 0 0
0.02 0.196969696969697 0.507142857142857 0.45 0.0730909090909091 0.149
0.18 0.0151515151515151 0.328571428571429 0 0.130545454545455 0.126
0.18 0.0151515151515151 0.297101449275362 0 0.130545454545455 0.126
0 0 0.0428571428571428 0 0 0
0.18 0.0151515151515151 0.135714285714286 0 0.130545454545455 0.126
0.0600000000000001 0.318181818181818 0.135714285714286 0.2 0.137454545454545 0.102
0.18 0.0151515151515151 0.0285714285714286 0 0.130545454545455 0.126
0.239130434782609 0.0151515151515151 0.130434782608696 0 0.171936758893281 0.167391304347826
0.22 0.0151515151515151 0.391304347826087 0 0.158545454545455 0.154
0.2 0.136363636363636 0.514285714285714 0.35 0.180909090909091 0.245
0.18 0.0151515151515151 0.171428571428571 0 0.130545454545455 0.126
0.18 0.181818181818182 0.571428571428571 0.55 0.180545454545455 0.291
0 0.0303030303030303 0.142857142857143 0 0.00909090909090909 0
0 0.0303030303030303 0.15 0 0.00909090909090909 0
0.42 0.140625 0.433823529411765 0.4 0.3361875 0.414
0 0 0.0142857142857142 0 0 0
0 0.0303030303030303 0.142857142857143 0 0.00909090909090909 0
0 0 0.00724637681159424 0 0 0
0.32 0.0909090909090909 0.0785714285714286 0.25 0.251272727272727 0.299
0 0 0.0357142857142857 0 0 0
0.1 0.53030303030303 0.121428571428571 0.5 0.229090909090909 0.22
0.34 0.0757575757575758 0.0714285714285714 0.15 0.260727272727273 0.283
0.3125 0.65625 0.557142857142857 0.2 0.415625 0.27875
0.62 0.151515151515151 0.683823529411765 0.2 0.479454545454545 0.494
0.42 0.227272727272727 0.0357142857142857 0 0.362181818181818 0.294
0 0 0.221428571428571 0 0 0
0.5 0.136363636363636 0.335714285714286 0.25 0.390909090909091 0.425
0.16 0.606060606060606 0.414285714285714 0.5 0.293818181818182 0.262
0.2 0.0303030303030303 0.228571428571429 0.35 0.149090909090909 0.245
0 0 0 0 0 0
0 0 0 0 0 0
0.22 0.0303030303030303 0.185714285714286 0.35 0.163090909090909 0.259
0.26 0.106060606060606 0 0.2 0.213818181818182 0.242
0.26 0.106060606060606 0.0642857142857143 0.2 0.213818181818182 0.242
0 0 0.0357142857142857 0 0 0
0 0 0.0214285714285715 0 0 0
0.22 0.121212121212121 0 0.35 0.190363636363636 0.259
0.4 0.287878787878788 0.392857142857143 0.5 0.366363636363636 0.43
0.4 0.287878787878788 0.384057971014493 0.5 0.366363636363636 0.43
0.38 0.121212121212121 0.15 0.35 0.302363636363636 0.371
0.0208333333333334 0.166666666666667 0.228571428571429 0.15 0.0645833333333335 0.0595833333333334
0.02 0.166666666666667 0.15 0.15 0.0640000000000001 0.059
0.22 0.575757575757576 0.426470588235294 0.2 0.326727272727273 0.214
0.54 0.409090909090909 0.2 0.65 0.500727272727273 0.573
0.0600000000000001 0.242424242424242 0.235294117647059 0.2 0.114727272727273 0.102
0.56 0.424242424242424 0.185714285714286 0.65 0.519272727272727 0.587
0.34 0.257575757575758 0.764285714285714 0.333333333333333 0.315272727272727 0.338
0.04 0 0 0 0.028 0.028
0.12 0.318181818181818 0.210144927536232 0.1 0.179454545454545 0.114
0.12 0.318181818181818 0.135714285714286 0.05 0.179454545454545 0.099
0.12 0.274193548387097 0.135714285714286 0.05 0.166258064516129 0.099
0 0 0.128571428571429 0 0 0
0.32 0.46969696969697 0.311594202898551 0.5 0.364909090909091 0.374
0.32 0.46969696969697 0.311594202898551 0.5 0.364909090909091 0.374
0.32 0.46969696969697 0.35 0.5 0.364909090909091 0.374
0.0600000000000001 0.242424242424242 0.171428571428571 0.2 0.114727272727273 0.102
0.32 0.46969696969697 0.369230769230769 0.5 0.364909090909091 0.374
0.32 0.46969696969697 0.342857142857143 0.5 0.364909090909091 0.374
0.32 0.46969696969697 0.342857142857143 0.5 0.364909090909091 0.374
0.4 0.515151515151515 0.15 0.4 0.434545454545454 0.4
0.54 0.212121212121212 0.404411764705882 0.35 0.441636363636364 0.483
0.34 0.257575757575758 0.384057971014493 0.3 0.315272727272727 0.328
0.304347826086957 0.545454545454545 0.0984848484848485 0.444444444444444 0.376679841897233 0.346376811594203
0.4 0.454545454545455 0.597014925373134 0.55 0.416363636363636 0.445
0.479166666666667 0.0909090909090909 0.386363636363636 0.15 0.362689393939394 0.380416666666667
0 0 0.0785714285714286 0 0 0
0 0 0.142857142857143 0 0 0
0.16 0.046875 0.173913043478261 0 0.1260625 0.112
0.18 0.409090909090909 0.292857142857143 0.55 0.248727272727273 0.291
0.18 0.409090909090909 0.3 0.55 0.248727272727273 0.291
0.32 0.424242424242424 0.735714285714286 0.2 0.351272727272727 0.284
0.6 0.166666666666667 0.285714285714286 0.3 0.47 0.51
0.02 0.348484848484849 0 0.55 0.118545454545455 0.179
0 0 0.166666666666667 0 0 0
0 0.0606060606060606 0.121428571428571 0.2 0.0181818181818182 0.06
0.12 0.424242424242424 0.678571428571429 0.25 0.211272727272727 0.159
0 0 0.0571428571428572 0 0 0
0.26 0.606060606060606 0.535714285714286 0.4 0.363818181818182 0.302
0.18 0.375 0.223880597014925 0.35 0.2385 0.231
0.24 0.575757575757576 0.571428571428571 0.4 0.340727272727273 0.288
0.22 0.439393939393939 0.221428571428571 0.35 0.285818181818182 0.259
0.0416666666666666 0.0151515151515151 0 0 0.0337121212121212 0.0291666666666666
0.48 0.0909090909090909 0.114285714285714 0.1 0.363272727272727 0.366
0.12 0.0303030303030303 0.228571428571429 0 0.0930909090909091 0.084
0.28 0.454545454545455 0.25 0.35 0.332363636363637 0.301
0.14 0.151515151515151 0.0142857142857142 0.15 0.143454545454545 0.143
0.0600000000000001 0.0151515151515151 0 0 0.0465454545454546 0.0420000000000001
0.54 0.409090909090909 0.164285714285714 0.35 0.500727272727273 0.483
0.0600000000000001 0.0151515151515151 0.0357142857142857 0 0.0465454545454546 0.0420000000000001
0.28 0.21875 0.152173913043478 0.15 0.261625 0.241
0.38 0.34375 0.4 0.277777777777778 0.369125 0.349333333333333
0.12 0.136363636363636 0 0.1 0.124909090909091 0.114
0.0416666666666666 0.0151515151515151 0.0142857142857142 0 0.0337121212121212 0.0291666666666666
0.12 0.136363636363636 0 0.1 0.124909090909091 0.114
0.12 0.109375 0.00714285714285712 0.1 0.1168125 0.114
0.34 0.393939393939394 0.678571428571429 0.25 0.356181818181818 0.313
0.32 0.303030303030303 0.6 0.25 0.314909090909091 0.299
0.12 0.46969696969697 0.0142857142857142 0.65 0.224909090909091 0.279
0 0 0 0 0 0
0.14 0.545454545454545 0.594202898550725 0.75 0.261636363636364 0.323
0 0 0.0579710144927537 0 0 0
0.58 0.227272727272727 0.321428571428571 0.15 0.474181818181818 0.451
0.44 0.545454545454545 0.268115942028985 0.9 0.471636363636364 0.578
0.42 0.318181818181818 0.3 0.3 0.389454545454545 0.384
0.44 0.151515151515151 0.0285714285714286 0.15 0.353454545454545 0.353
0.46 0.136363636363636 0.328571428571429 0.2 0.362909090909091 0.382
0.12 0.515151515151515 0.477941176470588 0.5 0.238545454545455 0.234
0.42 0.363636363636364 0.228571428571429 0.2 0.403090909090909 0.354
0.458333333333333 0.359375 0.485714285714286 0.166666666666667 0.428645833333333 0.370833333333333
0.44 0.136363636363636 0 0.2 0.348909090909091 0.368
0.42 0.136363636363636 0.228571428571429 0.15 0.334909090909091 0.339
0.46 0.242424242424242 0.592857142857143 0.15 0.394727272727273 0.367
0.48 0.242424242424242 0.614285714285714 0.05 0.408727272727273 0.351
0.48 0.242424242424242 0.607142857142857 0.1 0.408727272727273 0.366
0.46 0.242424242424242 0.607142857142857 0.1 0.394727272727273 0.352
0.48 0.242424242424242 0.721428571428571 0.2 0.408727272727273 0.396
0.26 0.560606060606061 0.3 0.6 0.350181818181818 0.362
0 0 0.114285714285714 0 0 0
0.28 0.621212121212121 0.221428571428571 0.8 0.382363636363636 0.436
0.391304347826087 0.5625 0.416666666666667 0.8 0.442663043478261 0.513913043478261
0 0 0 0 0 0
0.14 0.0303030303030303 0.0642857142857143 0 0.107090909090909 0.098
0.44 0.545454545454545 0.142857142857143 0.8 0.471636363636364 0.548
0.44 0.560606060606061 0.0571428571428572 0.75 0.476181818181818 0.533
0.14 0.03125 0.0514705882352942 0 0.107375 0.098
0 0 0.264285714285714 0 0 0
0 0 0.0642857142857143 0 0 0
0 0 0.235714285714286 0 0 0
0 0 0.357142857142857 0 0 0
0.14 0.0303030303030303 0.0579710144927537 0 0.107090909090909 0.098
0.46 0.560606060606061 0.0642857142857143 0.75 0.490181818181818 0.547
0.14 0.0303030303030303 0.05 0 0.107090909090909 0.098
0.395833333333333 0.409090909090909 0.407142857142857 0.25 0.399810606060606 0.352083333333333
0 0 0.357142857142857 0 0 0
0.42 0.53030303030303 0.0142857142857142 0.65 0.453090909090909 0.489
0 0 0.00724637681159424 0 0 0
0.36 0.409090909090909 0.435714285714286 0.25 0.374727272727273 0.327
0.3 0.424242424242424 0.242857142857143 0.25 0.337272727272727 0.285
0 0.0303030303030303 0.264285714285714 0.1 0.00909090909090909 0.03
0.24 0.575757575757576 0.0785714285714286 0.35 0.340727272727273 0.273
0.458333333333333 0.621212121212121 0.304347826086957 0.6 0.507196969696969 0.500833333333333
0.46 0.636363636363636 0.0714285714285714 0.6 0.512909090909091 0.502
0.28 0.575757575757576 0.0142857142857142 0.6 0.368727272727273 0.376
0.46 0.621212121212121 0.304347826086957 0.6 0.508363636363636 0.502
0.46 0.640625 0.316176470588235 0.6 0.5141875 0.502
0.52 0.333333333333333 0.485714285714286 0.388888888888889 0.464 0.480666666666667
0.02 0.0454545454545454 0.335714285714286 0 0.0276363636363636 0.014
0.46 0.621212121212121 0.307142857142857 0.6 0.508363636363636 0.502
0.4375 0.621212121212121 0.328571428571429 0.6 0.492613636363636 0.48625
0.48 0.636363636363636 0.391304347826087 0.65 0.526909090909091 0.531
0.354166666666667 0.651515151515151 0.0217391304347826 0.3 0.443371212121212 0.337916666666667
0.08 0.121212121212121 0.442857142857143 0.05 0.0923636363636363 0.071
0.08 0.151515151515151 0.857142857142857 0.05 0.101454545454545 0.071
0 0 0.0928571428571429 0 0 0
0 0 0.0579710144927537 0 0 0
0 0 0.0571428571428572 0 0 0
0.0600000000000001 0.106060606060606 0.442028985507246 0.05 0.0738181818181819 0.0570000000000001
0 0 0.214285714285714 0 0 0
0 0.106060606060606 0.00714285714285712 0 0.0318181818181818 0
0 0.106060606060606 0.121428571428571 0 0.0318181818181818 0
0.1 0.439393939393939 0.178571428571429 0.35 0.201818181818182 0.175
0 0.0757575757575758 0.328571428571429 0.35 0.0227272727272727 0.105
0.16 0.257575757575758 0.0882352941176471 0.15 0.189272727272727 0.157
0.2 0.712121212121212 0.45 0.8 0.353636363636364 0.38
0 0 0.0214285714285715 0 0 0
0.64 0 0.101449275362319 0.05 0.448 0.463
0 0 0.0142857142857142 0 0 0
0 0 0.0928571428571429 0 0 0
0 0.0757575757575758 0 0 0.0227272727272727 0
0 0.303030303030303 0 0.15 0.0909090909090909 0.045
0 0 0 0 0 0
0.2 0.560606060606061 0.00714285714285712 0.333333333333333 0.308181818181818 0.24
0 0.032258064516129 0.0373134328358209 0 0.0096774193548387 0
0.18 0.375 0.192857142857143 0.15 0.2385 0.171
0.12 0.212121212121212 0.00714285714285712 0 0.147636363636364 0.084
0.74 0.0606060606060606 0.36231884057971 0.05 0.536181818181818 0.533
0.16 0.0606060606060606 0.0714285714285714 0 0.130181818181818 0.112
0.12 0.212121212121212 0.00714285714285712 0 0.147636363636364 0.084
0.02 0.303030303030303 0.0928571428571429 0.15 0.104909090909091 0.059
0 0 0.0857142857142857 0 0 0
0.22 0.435483870967742 0.238805970149254 0.6 0.284645161290323 0.334
0.0600000000000001 0.257575757575758 0.614285714285714 0.2 0.119272727272727 0.102
0.0600000000000001 0.378787878787879 0.535714285714286 0.65 0.155636363636364 0.237
0.24 0.409090909090909 0.571428571428571 0.3 0.290727272727273 0.258
0.6 0.46969696969697 0.115942028985507 0.6 0.560909090909091 0.6
0.0600000000000001 0.0151515151515151 0.171428571428571 0 0.0465454545454546 0.0420000000000001
0 0.121212121212121 0 0 0.0363636363636363 0
0.166666666666667 0.0625 0.130434782608696 0 0.135416666666667 0.116666666666667
0.16 0.0151515151515151 0.214285714285714 0 0.116545454545455 0.112
0.36 0.484848484848485 0.742857142857143 0.05 0.397454545454546 0.267
0 0 0.0214285714285715 0 0 0
0 0.136363636363636 0 0 0.0409090909090908 0
0.41304347826087 0.5 0.610294117647059 0.1 0.439130434782609 0.319130434782609
0.14 0.666666666666667 0.0942028985507246 0.9 0.298 0.368
0.72 0.0454545454545454 0.242857142857143 0.1 0.517636363636364 0.534
0.28 0.712121212121212 0.0869565217391305 0.8 0.409636363636364 0.436
0 0 0.0214285714285715 0 0 0
0 0.15625 0.285714285714286 0 0.046875 0
0.66 0.136363636363636 0.185714285714286 0.1 0.502909090909091 0.492
0.0600000000000001 0.121212121212121 0 0 0.0783636363636364 0.0420000000000001
0.5 0.151515151515151 0.13768115942029 0.05 0.395454545454545 0.365
0.0600000000000001 0.121212121212121 0 0 0.0783636363636364 0.0420000000000001
0 0 0.00735294117647056 0 0 0
0.0600000000000001 0.121212121212121 0 0 0.0783636363636364 0.0420000000000001
0.5 0.151515151515151 0.15 0.05 0.395454545454545 0.365
0.12 0 0.1 0.1 0.084 0.114
0.16 0.181818181818182 0.0571428571428572 0 0.166545454545455 0.112
0.2 0.0303030303030303 0.314285714285714 0.1 0.149090909090909 0.17
0 0 0.514285714285714 0 0 0
0 0 0.0142857142857142 0 0 0
0 0 0.242857142857143 0 0 0
0.4 0.0151515151515151 0.0214285714285715 0 0.284545454545454 0.28
0.56 0.121212121212121 0.892857142857143 0.1 0.428363636363636 0.422
0.56 0.121212121212121 0.864285714285714 0.1 0.428363636363636 0.422
0.56 0.121212121212121 0.871428571428571 0.1 0.428363636363636 0.422
0.0600000000000001 0.0454545454545454 0.742857142857143 0 0.0556363636363637 0.0420000000000001
0.58 0.121212121212121 0.85 0.1 0.442363636363636 0.436
0.22 0 0 0 0.154 0.154
0.0600000000000001 0.0303030303030303 0.771428571428571 0 0.0510909090909092 0.0420000000000001
0.52 0.0909090909090909 0.107142857142857 0.1 0.391272727272727 0.394
0.42 0.0909090909090909 0.0289855072463768 0.05 0.321272727272727 0.309
0.0600000000000001 0.0303030303030303 0.771428571428571 0 0.0510909090909092 0.0420000000000001
0 0 0.164285714285714 0 0 0
0.58 0.125 0.85 0.1 0.4435 0.436
0.58 0.121212121212121 0.847826086956522 0.1 0.442363636363636 0.436
0 0 0.114285714285714 0 0 0
0.416666666666667 0.0757575757575758 0.157142857142857 0.05 0.31439393939394 0.306666666666667
0 0 0.0928571428571429 0 0 0
0.395833333333333 0.0645161290322581 0.217391304347826 0.05 0.29643817204301 0.292083333333333
0 0 0.0928571428571429 0 0 0
0.4 0.0909090909090909 0.297101449275362 0.05 0.307272727272727 0.295
0.4 0.0757575757575758 0.0214285714285715 0.05 0.302727272727273 0.295
0.4 0.0757575757575758 0.157142857142857 0.05 0.302727272727273 0.295
0 0.0606060606060606 0.0223880597014925 0 0.0181818181818182 0
0.44 0.0909090909090909 0.164285714285714 0.05 0.335272727272727 0.323
0.32 0.515151515151515 0.307142857142857 0.25 0.378545454545455 0.299
0.1 0.363636363636364 0.328571428571429 0.65 0.179090909090909 0.265
0.0600000000000001 0 0.335714285714286 0.05 0.0420000000000001 0.0570000000000001
0.18 0.363636363636364 0.45 0.7 0.235090909090909 0.336
0.12 0.363636363636364 0.55 0.65 0.193090909090909 0.279
0.3 0.53030303030303 0.114285714285714 0.25 0.369090909090909 0.285
0 0.0454545454545454 0.214285714285714 0 0.0136363636363636 0
0.08 0.0454545454545454 0.0714285714285714 0.05 0.0696363636363636 0.071
0.1 0.318181818181818 0.314285714285714 0.75 0.165454545454545 0.295
0.34 0.606060606060606 0.271428571428571 0.25 0.419818181818182 0.313
0 0 0.135714285714286 0 0 0
0.34 0.606060606060606 0.3 0.25 0.419818181818182 0.313
0 0.0909090909090909 0.171428571428571 0 0.0272727272727273 0
0 0.0454545454545454 0.157142857142857 0 0.0136363636363636 0
0.54 0.0909090909090909 0.3 0 0.405272727272727 0.378
0.32 0.546875 0.307142857142857 0.4 0.3880625 0.344
0.32 0.590909090909091 0.35 0.4 0.401272727272727 0.344
0.52 0.0757575757575758 0.364285714285714 0 0.386727272727273 0.364
0.52 0.0757575757575758 0.4 0 0.386727272727273 0.364
0.0952380952380952 0.318181818181818 0.00769230769230766 0.6 0.162121212121212 0.246666666666667
0.32 0.590909090909091 0.63768115942029 0.4 0.401272727272727 0.344
0 0.0757575757575758 0.271428571428571 0 0.0227272727272727 0
0.14 0.196969696969697 0.0142857142857142 0.45 0.157090909090909 0.233
0 0 0.00714285714285712 0 0 0
0.38 0.545454545454545 0.528571428571429 0.15 0.429636363636363 0.311
0 0 0.0285714285714286 0 0 0
0 0 0.0571428571428572 0 0 0
0.36 0.583333333333333 0.574626865671642 0.15 0.427 0.297
0.02 0.0303030303030303 0.185714285714286 0 0.0230909090909091 0.014
0.24 0.348484848484849 0.3 0.166666666666667 0.272545454545455 0.218
0.18 0.242424242424242 0.128571428571429 0 0.198727272727273 0.126
0.3 0.393939393939394 0.678571428571429 0.15 0.328181818181818 0.255
0.02 0.0151515151515151 0.364285714285714 0 0.0185454545454545 0.014
0.02 0.0151515151515151 0.364285714285714 0 0.0185454545454545 0.014
0 0 0.0428571428571428 0 0 0
0.3 0.409090909090909 0.628571428571429 0.15 0.332727272727273 0.255
0 0 0.15 0 0 0
0 0 0.0214285714285715 0 0 0
0.12 0.136363636363636 0.457142857142857 0 0.124909090909091 0.084
0 0 0.159420289855073 0 0 0
0 0 0.15 0 0 0
0 0 0.15 0 0 0
0.12 0.136363636363636 0.607142857142857 0 0.124909090909091 0.084
0 0 0.0285714285714286 0 0 0
0.02 0.0151515151515151 0.130434782608696 0 0.0185454545454545 0.014
0.12 0.136363636363636 0.335714285714286 0 0.124909090909091 0.084
0.1 0.121212121212121 0.257142857142857 0 0.106363636363636 0.07
0.1 0.121212121212121 0.114285714285714 0 0.106363636363636 0.07
0.1 0.121212121212121 0.108695652173913 0 0.106363636363636 0.07
0 0 0 0 0 0
0.104166666666667 0.121212121212121 0.0714285714285714 0 0.109280303030303 0.0729166666666669
0 0.106060606060606 0 0.2 0.0318181818181818 0.06
0 0 0.0357142857142857 0 0 0
0 0 0.00714285714285712 0 0 0
0.02 0.0151515151515151 0.257142857142857 0 0.0185454545454545 0.014
0.02 0.0151515151515151 0.271428571428571 0 0.0185454545454545 0.014
0.1 0 0 0.05 0.07 0.085
0.1 0.136363636363636 0.4 0 0.110909090909091 0.07
0.1 0.151515151515151 0.485714285714286 0 0.115454545454545 0.07
0 0 0 0 0 0
0.1 0 0 0 0.07 0.07
0.0600000000000001 0.136363636363636 0.392857142857143 0 0.0829090909090909 0.0420000000000001
0.34 0.136363636363636 0.601449275362319 0 0.278909090909091 0.238
0.26 0 0.152173913043478 0 0.182 0.182
0.18 0 0.128571428571429 0 0.126 0.126
0.24 0.136363636363636 0.771428571428571 0 0.208909090909091 0.168
0 0 0 0 0 0
0.24 0.151515151515151 0.77536231884058 0 0.213454545454545 0.168
0 0 0.392857142857143 0 0 0
0.34 0.46969696969697 0.355072463768116 0.85 0.378909090909091 0.493
0 0.0151515151515151 0.492857142857143 0 0.00454545454545453 0
0.28 0.0151515151515151 0.771428571428571 0 0.200545454545455 0.196
0.291666666666667 0.0151515151515151 0.8 0 0.208712121212121 0.204166666666667
0 0.0151515151515151 0.457142857142857 0 0.00454545454545453 0
0 0.0151515151515151 0.457142857142857 0 0.00454545454545453 0
0 0.015625 0.457142857142857 0 0.0046875 0
0 0 0.457142857142857 0 0 0
0 0.0151515151515151 0.478571428571429 0 0.00454545454545453 0
0 0.0151515151515151 0.457142857142857 0 0.00454545454545453 0
0 0 0.0357142857142857 0 0 0
0 0 0.00714285714285712 0 0 0
0 0.0454545454545454 0.536764705882353 0 0.0136363636363636 0
0 0 0.0428571428571428 0 0 0
0 0 0.0373134328358209 0 0 0
0 0 0.0434782608695652 0 0 0
0 0 0.107142857142857 0 0 0
0 0 0.0857142857142857 0 0 0
0 0 0.0214285714285715 0 0 0
0 0 0.0797101449275363 0 0 0
0 0 0.0142857142857142 0 0 0
0 0 0.0857142857142857 0 0 0
0 0 0.164285714285714 0 0 0
0.34 0.3125 0.807142857142857 0 0.33175 0.238
0 0.015625 0.0142857142857142 0 0.0046875 0
0.02 0.287878787878788 0.578571428571429 0 0.100363636363636 0.014
0 0 0 0 0 0
0.3 0.303030303030303 0.705882352941176 0 0.300909090909091 0.21
0.0208333333333334 0.296875 0.592857142857143 0 0.103645833333333 0.0145833333333334
0.02 0.287878787878788 0.442857142857143 0 0.100363636363636 0.014
0.0416666666666666 0.296875 0.449275362318841 0 0.118229166666667 0.0291666666666666
0 0 0 0 0 0
0.28 0 0.25 0 0.196 0.196
0.28 0.0151515151515151 0.142857142857143 0 0.200545454545455 0.196
0.28 0 0.121428571428571 0 0.196 0.196
0.02 0.287878787878788 0.0714285714285714 0 0.100363636363636 0.014
0 0 0.0571428571428572 0 0 0
0.02 0.287878787878788 0.442857142857143 0 0.100363636363636 0.014
0.02 0.287878787878788 0.0571428571428572 0 0.100363636363636 0.014
0.02 0.287878787878788 0.142857142857143 0 0.100363636363636 0.014
0 0 0.0714285714285714 0 0 0
0.02 0.242424242424242 0.1 0 0.0867272727272726 0.014
0.28 0.0151515151515151 0.371428571428571 0 0.200545454545455 0.196
0.02 0.227272727272727 0.0642857142857143 0 0.0821818181818181 0.014
0.3 0.318181818181818 0.735714285714286 0 0.305454545454545 0.21
0.02 0.318181818181818 0.342857142857143 0 0.109454545454545 0.014
0.02 0.318181818181818 0.185714285714286 0 0.109454545454545 0.014
0.02 0.318181818181818 0.333333333333333 0 0.109454545454545 0.014
0.02 0.318181818181818 0.347826086956522 0 0.109454545454545 0.014
0.02 0.227272727272727 0.221428571428571 0 0.0821818181818181 0.014
0.02 0.318181818181818 0.335714285714286 0 0.109454545454545 0.014
0.02 0.318181818181818 0.342857142857143 0 0.109454545454545 0.014
0.02 0.318181818181818 0.342857142857143 0 0.109454545454545 0.014
0.02 0.318181818181818 0.308823529411765 0 0.109454545454545 0.014
0.02 0.318181818181818 0.330882352941177 0 0.109454545454545 0.014
0.28 0 0.178571428571429 0 0.196 0.196
0.02 0.318181818181818 0.347826086956522 0 0.109454545454545 0.014
0.0600000000000001 0.560606060606061 0.385714285714286 0.85 0.210181818181818 0.297
0.0600000000000001 0.575757575757576 0.385714285714286 0.85 0.214727272727273 0.297
0.0600000000000001 0.560606060606061 0.385714285714286 0.85 0.210181818181818 0.297
0.0600000000000001 0.272727272727273 0.228571428571429 0.85 0.123818181818182 0.297
0 0 0.00714285714285712 0 0 0
0 0 0.0362318840579711 0 0 0
0.24 0.590909090909091 0.536231884057971 0.85 0.345272727272727 0.423
0 0.0151515151515151 0.0808823529411765 0 0.00454545454545453 0
0 0.0151515151515151 0.1 0 0.00454545454545453 0
0 0.0151515151515151 0.1 0 0.00454545454545453 0
0 0.0151515151515151 0.1 0 0.00454545454545453 0
0 0 0 0 0 0
0.28 0.606060606060606 0.739130434782609 0.85 0.377818181818182 0.451
0.26 0 0.207142857142857 0 0.182 0.182
0 0 0 0 0 0
0 0.196969696969697 0.05 0.85 0.0590909090909091 0.255
0 0.196969696969697 0.0714285714285714 0.85 0.0590909090909091 0.255
0 0.196969696969697 0.0714285714285714 0.85 0.0590909090909091 0.255
0 0 0 0 0 0
0.0208333333333334 0.393939393939394 0.328571428571429 0 0.132765151515152 0.0145833333333334
0.02 0.393939393939394 0.328571428571429 0 0.132181818181818 0.014
0.02 0.166666666666667 0.00714285714285712 0 0.0640000000000001 0.014
0.2 0.393939393939394 0.7 0 0.258181818181818 0.14
0 0 0.00724637681159424 0 0 0
0.02 0.606060606060606 0.521428571428571 0.85 0.195818181818182 0.269
0 0 0.0714285714285714 0 0 0
0.18 0 0.2 0 0.126 0.126
0.18 0 0.195652173913043 0 0.126 0.126
0.02 0.181818181818182 0.207142857142857 0 0.0685454545454546 0.014
0.18 0 0.210144927536232 0 0.126 0.126
0.18 0 0.2 0 0.126 0.126
0.18 0 0.2 0 0.126 0.126
0 0 0.15 0 0 0
0.14 0 0.192857142857143 0 0.098 0.098
0.02 0.378787878787879 0.427536231884058 0 0.127636363636364 0.014
0.28 0.393939393939394 0.666666666666667 0 0.314181818181818 0.196
0 0.196969696969697 0.05 0.85 0.0590909090909091 0.255
0 0 0.0661764705882353 0 0 0
0.0600000000000001 0.227272727272727 0.326086956521739 0 0.110181818181818 0.0420000000000001
0.32 0.545454545454545 0.307142857142857 0.15 0.387636363636363 0.269
0 0 0.072463768115942 0 0 0
0 0.151515151515151 0.00714285714285712 0 0.0454545454545453 0
0 0 0 0 0 0
0.0600000000000001 0.439393939393939 0.356060606060606 0.85 0.173818181818182 0.297
0.541666666666667 0.0151515151515151 0.135714285714286 0 0.383712121212121 0.379166666666667
0 0 0 0 0 0
0 0 0.0214285714285715 0 0 0
0.1 0.196969696969697 0.154411764705882 0.85 0.129090909090909 0.325
0 0 0 0 0 0
0.34 0.545454545454545 0.154411764705882 0.111111111111111 0.401636363636363 0.271333333333333
0.6 0.212121212121212 0.221428571428571 0.85 0.483636363636364 0.675
0 0 0.0289855072463768 0 0 0
0 0 0.0357142857142857 0 0 0
0.62 0.212121212121212 0.185714285714286 0.85 0.497636363636364 0.689
0.54 0.212121212121212 0.0797101449275363 0.85 0.441636363636364 0.633
0.62 0.212121212121212 0.234848484848485 0.85 0.497636363636364 0.689
0.32 0.53030303030303 0.314285714285714 0.15 0.383090909090909 0.269
0.58 0.0151515151515151 0.292857142857143 0 0.410545454545454 0.406
0.36 0.515151515151515 0.464285714285714 0.15 0.406545454545455 0.297
0.36 0.515151515151515 0.285714285714286 0.15 0.406545454545455 0.297
0 0 0.123188405797101 0 0 0
0 0 0 0 0 0
0 0 0.15 0 0 0
0 0 0 0 0 0
0.1 0.181818181818182 0.185714285714286 0.85 0.124545454545455 0.325
0.32 0.272727272727273 0.257142857142857 0.15 0.305818181818182 0.269
0.0600000000000001 0.166666666666667 0.471428571428571 0 0.0920000000000002 0.0420000000000001
0.64 0.348484848484849 0.707142857142857 0.85 0.552545454545455 0.703
0.58 0.196969696969697 0.442857142857143 0.85 0.465090909090909 0.661
0.34 0 0.0642857142857143 0 0.238 0.238
0 0 0.0214285714285715 0 0 0
0.34 0.712121212121212 0.166666666666667 0.15 0.451636363636364 0.283
0.18 0.212121212121212 0.214285714285714 0.85 0.189636363636364 0.381
0.48 0.272727272727273 0.5 0.85 0.417818181818182 0.591
0.04 0 0.00714285714285712 0 0.028 0.028
0.3 0.560606060606061 0.485507246376812 0.85 0.378181818181818 0.465
0.26 0 0.142857142857143 0 0.182 0.182
0.3 0.560606060606061 0.492857142857143 0.85 0.378181818181818 0.465
0 0.0151515151515151 0.0785714285714286 0 0.00454545454545453 0
0.04 0 0.00714285714285712 0 0.028 0.028
0.18 0 0.135714285714286 0 0.126 0.126
0.32 0.212121212121212 0.282608695652174 0 0.287636363636364 0.224
0.18 0 0.198529411764706 0 0.126 0.126
0.44 0.439393939393939 0.342857142857143 0.15 0.439818181818182 0.353
0.44 0.439393939393939 0.442857142857143 0.15 0.439818181818182 0.353
0.04 0 0.128571428571429 0 0.028 0.028
0.16 0.318181818181818 0.278571428571429 0.85 0.207454545454545 0.367
0.24 0.121212121212121 0.128571428571429 0 0.204363636363636 0.168
0.16 0.287878787878788 0.0714285714285714 0 0.198363636363636 0.112
0 0 0.0928571428571429 0 0 0
0.28 0.121212121212121 0.307142857142857 0 0.232363636363636 0.196
0.24 0.121212121212121 0.114285714285714 0 0.204363636363636 0.168
0 0 0.05 0 0 0
0.74 0.151515151515151 0.292857142857143 0.1 0.563454545454545 0.548
0 0 0.0642857142857143 0 0 0
0.729166666666667 0.151515151515151 0.292857142857143 0.1 0.555871212121212 0.540416666666667
0.74 0.212121212121212 0.621428571428571 0.1 0.581636363636364 0.548
0 0 0.328571428571429 0 0 0
0 0.272727272727273 0.278571428571429 0.1 0.0818181818181819 0.03
0 0 0 0 0 0
0.44 0 0.107142857142857 0.05 0.308 0.323
0.04 0.151515151515151 0.0428571428571428 0.6 0.0734545454545453 0.208
0 0 0.0214285714285715 0 0 0
0.12 0.0625 0.0785714285714286 0 0.10275 0.084
0.52 0.575757575757576 0.449275362318841 0.25 0.536727272727273 0.439
0.227272727272727 0.212121212121212 0.375 0.15 0.222727272727272 0.204090909090909
0.02 0.575757575757576 0.257142857142857 0.2 0.186727272727273 0.074
0 0 0.0857142857142857 0 0 0
0.32 0.196969696969697 0.364285714285714 0.15 0.283090909090909 0.269
0.0869565217391305 0.75 0.360294117647059 0.85 0.285869565217391 0.315869565217391
0.32 0.287878787878788 0.407142857142857 0.15 0.310363636363636 0.269
0.04 0.454545454545455 0.742857142857143 0.7 0.164363636363636 0.238
0 0 0.00714285714285712 0 0 0
0.24 0.287878787878788 0.628571428571429 0.7 0.254363636363636 0.378
0.02 0.196969696969697 0.192857142857143 0.15 0.0730909090909091 0.059
0.32 0.257575757575758 0.188405797101449 0.1 0.301272727272727 0.254
0.02 0.196969696969697 0.0714285714285714 0.15 0.0730909090909091 0.059
0.24 0 0.157142857142857 0.05 0.168 0.183
0.4 0.454545454545455 0.364285714285714 0.15 0.416363636363636 0.325
0 0.318181818181818 0.297101449275362 0.7 0.0954545454545454 0.21
0.04 0.333333333333333 0.135714285714286 0.05 0.128 0.043
0.32 0.390625 0.204545454545455 0.15 0.3411875 0.269
0.34 0 0.00714285714285712 0 0.238 0.238
0.08 0.227272727272727 0.0714285714285714 0 0.124181818181818 0.056
0 0.439393939393939 0.328571428571429 0.8 0.131818181818182 0.24
0.08 0.227272727272727 0.0714285714285714 0 0.124181818181818 0.056
0 0 0.164285714285714 0 0 0
0.08 0.227272727272727 0.2 0 0.124181818181818 0.056
0.32 0 0.0214285714285715 0 0.224 0.224
0.04 0.151515151515151 0 0 0.0734545454545453 0.028
0 0 0 0 0 0
0.32 0 0.335714285714286 0 0.224 0.224
0.04 0.0909090909090909 0.00714285714285712 0.05 0.0552727272727273 0.043
0.58 0.348484848484849 0.678571428571429 0.05 0.510545454545455 0.421
0.54 0.257575757575758 0.661764705882353 0 0.455272727272727 0.378
0.54 0.196969696969697 0.671428571428571 0 0.437090909090909 0.378
0.54 0.257575757575758 0.671428571428571 0 0.455272727272727 0.378
0.04 0 0 0 0.028 0.028
0.54 0.257575757575758 0.671428571428571 0 0.455272727272727 0.378
0 0 0.05 0 0 0
0 0 0.0357142857142857 0 0 0
0.32 0 0.257142857142857 0 0.224 0.224
0 0.303030303030303 0.242857142857143 0.7 0.0909090909090909 0.21
0.04 0.136363636363636 0.0214285714285715 0 0.0689090909090908 0.028
0.36 0 0.0285714285714286 0 0.252 0.252
0 0 0.0142857142857142 0 0 0
0.4 0.681818181818182 0.5 0.35 0.484545454545455 0.385
0.32 0.378787878787879 0.114285714285714 0.555555555555556 0.337636363636364 0.390666666666667
0.3 0.742424242424242 0.130434782608696 0.85 0.432727272727273 0.465
0 0.0151515151515151 0.121428571428571 0 0.00454545454545453 0
0.4 0.318181818181818 0.05 0.55 0.375454545454545 0.445
0.64 0.333333333333333 0.271428571428571 0.55 0.548 0.613
0.64 0.272727272727273 0.278571428571429 0.55 0.529818181818182 0.613
0.64 0.272727272727273 0.171428571428571 0.6 0.529818181818182 0.628
0.64 0.272727272727273 0.285714285714286 0.6 0.529818181818182 0.628
0.64 0.272727272727273 0.292857142857143 0.6 0.529818181818182 0.628
0 0.0151515151515151 0.7109375 0 0.00454545454545453 0
0.64 0.272727272727273 0.278571428571429 0.6 0.529818181818182 0.628
0.64 0.257575757575758 0.292857142857143 0.6 0.525272727272727 0.628
0 0 0.0714285714285714 0 0 0
0.416666666666667 0.257575757575758 0.0571428571428572 0.55 0.368939393939394 0.456666666666667
0.4 0.257575757575758 0.05 0.55 0.357272727272727 0.445
0.36 0.727272727272727 0.178571428571429 0.4 0.470181818181818 0.372
0 0 0.0714285714285714 0 0 0
0.208333333333333 0 0.128571428571429 0 0.145833333333333 0.145833333333333
0 0 0 0 0 0
0.375 0.727272727272727 0.0928571428571429 0.4 0.480681818181818 0.3825
0.36 0.742424242424242 0.164285714285714 0.4 0.474727272727273 0.372
0.2 0 0.185714285714286 0 0.14 0.14
0.208333333333333 0 0.45 0 0.145833333333333 0.145833333333333
0 0 0 0 0 0
0 0 0 0 0 0
0.5 0.257575757575758 0.635714285714286 0.1 0.427272727272727 0.38
0 0 0.307142857142857 0 0 0
0 0 0.121428571428571 0 0 0
0.2 0.0151515151515151 0.6 0 0.144545454545455 0.14
0.34 0.348484848484849 0.2 0.6 0.342545454545455 0.418
0 0 0.128571428571429 0 0 0
0.12 0.136363636363636 0.292857142857143 0 0.124909090909091 0.084
0 0 0 0 0 0
0 0 0 0 0 0
0.18 0.765625 0.514285714285714 0.3 0.3556875 0.216
0 0.742424242424242 0.0142857142857142 0.3 0.222727272727273 0.09
0.25 0.848484848484849 0.328571428571429 0.4 0.429545454545455 0.295
0.26 0.0757575757575758 0.0769230769230769 0.7 0.204727272727273 0.392
0 0.0625 0.378571428571429 0 0.01875 0
0 0 0 0 0 0
0.270833333333333 0.03125 0.421428571428571 0 0.198958333333333 0.189583333333333
0 0 0.147058823529412 0 0 0
0.22 0.787878787878788 0.271428571428571 0.85 0.390363636363636 0.409
0.38 0.121212121212121 0.282608695652174 0.15 0.302363636363636 0.311
0.14 0.636363636363636 0.115942028985507 0.55 0.288909090909091 0.263
0.152173913043478 0.575757575757576 0.321428571428571 0.55 0.279249011857707 0.271521739130435
0.02 0.106060606060606 0.0571428571428572 0 0.0458181818181818 0.014
0 0 0 0 0 0
0.34 0.078125 0.32089552238806 0.15 0.2614375 0.283
0 0 0.0857142857142857 0 0 0
0.38 0.196969696969697 0.385714285714286 0.25 0.325090909090909 0.341
0.479166666666667 0.21875 0.357142857142857 0.35 0.401041666666667 0.440416666666667
0.04 0.484848484848485 0.0642857142857143 0.65 0.173454545454545 0.223
0.18 0.0909090909090909 0.314285714285714 0 0.153272727272727 0.126
0.38 0.196969696969697 0.4 0.25 0.325090909090909 0.341
0.34 0.166666666666667 0.0507246376811594 0.25 0.288 0.313
0.0600000000000001 0.106060606060606 0 0 0.0738181818181819 0.0420000000000001
0.12 0.0303030303030303 0 0.1 0.0930909090909091 0.114
0.18 0.0909090909090909 0.0571428571428572 0 0.153272727272727 0.126
0 0 0.1 0 0 0
0.42 0.333333333333333 0.521739130434783 0.25 0.394 0.369
0.12 0.0454545454545454 0.178571428571429 0 0.0976363636363636 0.084
0.44 0.328125 0.528571428571429 0.25 0.4064375 0.383
0 0 0.142857142857143 0 0 0
0.38 0.681818181818182 0.214285714285714 0.65 0.470545454545455 0.461
0 0 0.0942028985507246 0.05 0 0.015
0 0 0.107142857142857 0 0 0
0 0 0 0 0 0
0 0 0.107142857142857 0 0 0
0.18 0.606060606060606 0.135714285714286 0.65 0.307818181818182 0.321
0.48 0.287878787878788 0.828571428571429 0.25 0.422363636363636 0.411
0.48 0.296875 0.828571428571429 0.25 0.4250625 0.411
0.38 0.242424242424242 0.664285714285714 0.25 0.338727272727273 0.341
0.46 0.303030303030303 0.821428571428571 0.25 0.412909090909091 0.397
0.0600000000000001 0.0303030303030303 0 0 0.0510909090909092 0.0420000000000001
0.458333333333333 0.181818181818182 0.142857142857143 0.3 0.375378787878788 0.410833333333333
0.46 0.242424242424242 0.920289855072464 0 0.394727272727273 0.322
0 0 0.0285714285714286 0 0 0
0.0600000000000001 0.166666666666667 0.514492753623188 0 0.0920000000000002 0.0420000000000001
0 0 0.239130434782609 0 0 0
0.38 0.0757575757575758 0.0357142857142857 0 0.288727272727273 0.266
0.0600000000000001 0.106060606060606 0.221428571428571 0 0.0738181818181819 0.0420000000000001
0 0 0.0797101449275363 0 0 0
0.36 0.0757575757575758 0.00724637681159424 0 0.274727272727273 0.252
0 0 0.0642857142857143 0 0 0
0.46 0.212121212121212 0.485714285714286 0 0.385636363636364 0.322
0 0.0454545454545454 0.4 0 0.0136363636363636 0
0.46 0.181818181818182 0.414285714285714 0 0.376545454545455 0.322
0.44 0.121212121212121 0.00714285714285712 0 0.344363636363636 0.308
0.0600000000000001 0.0909090909090909 0.286764705882353 0 0.0692727272727273 0.0420000000000001
0.48 0.257575757575758 0.678571428571429 0 0.413272727272727 0.336
0.1 0.651515151515151 0.257142857142857 0.95 0.265454545454545 0.355
0.0600000000000001 0.0909090909090909 0.217391304347826 0 0.0692727272727273 0.0420000000000001
0.0600000000000001 0.0909090909090909 0.214285714285714 0 0.0692727272727273 0.0420000000000001
0.0600000000000001 0.0909090909090909 0.217391304347826 0 0.0692727272727273 0.0420000000000001
0 0 0.0285714285714286 0 0 0
0.0600000000000001 0.0909090909090909 0.214285714285714 0 0.0692727272727273 0.0420000000000001
0.42 0.166666666666667 0.128571428571429 0 0.344 0.294
0.42 0.166666666666667 0.128571428571429 0 0.344 0.294
0.42 0.121212121212121 0.0074626865671642 0 0.330363636363636 0.294
0 0.0454545454545454 0 0 0.0136363636363636 0
0.48 0.257575757575758 0.278571428571429 0 0.413272727272727 0.336
0.12 0.651515151515151 0.25 0.95 0.279454545454545 0.369
0.42 0.0909090909090909 0.292857142857143 0.05 0.321272727272727 0.309
0.5 0.257575757575758 0.311594202898551 0 0.427272727272727 0.35
0.46 0.257575757575758 0.314285714285714 0 0.399272727272727 0.322
0.46 0.257575757575758 0.314285714285714 0 0.399272727272727 0.322
0.46 0.257575757575758 0.314285714285714 0 0.399272727272727 0.322
0.0600000000000001 0.136363636363636 0.3 0 0.0829090909090909 0.0420000000000001
0 0 0.05 0 0 0
0 0 0.0142857142857142 0 0 0
0 0 0.0285714285714286 0 0 0
0 0 0.0142857142857142 0 0 0
0.12 0.666666666666667 0.0642857142857143 0.95 0.284 0.369
0 0 0.121428571428571 0 0 0
0.1 0.5 0 0.8 0.22 0.31
0.4 0.112903225806452 0.0507246376811594 0 0.313870967741936 0.28
0.48 0.242424242424242 0.492857142857143 0.05 0.408727272727273 0.351
0 0 0.178571428571429 0 0 0
0.48 0.257575757575758 0.664285714285714 0.05 0.413272727272727 0.351
0.42 0.606060606060606 0.292857142857143 0.85 0.475818181818182 0.549
0.42 0.196969696969697 0.0428571428571428 0.15 0.353090909090909 0.339
0.4 0.242424242424242 0.157142857142857 0.15 0.352727272727273 0.325
0.4 0.242424242424242 0.289855072463768 0.1 0.352727272727273 0.31
0.4 0.242424242424242 0.407142857142857 0.15 0.352727272727273 0.325
0.18 0.242424242424242 0.35 0.1 0.198727272727273 0.156
0 0.212121212121212 0.242857142857143 0.1 0.0636363636363636 0.03
0.0600000000000001 0.106060606060606 0.235714285714286 0 0.0738181818181819 0.0420000000000001
0.2 0.439393939393939 0.826086956521739 0.1 0.271818181818182 0.17
0.2 0.227272727272727 0.585714285714286 0 0.208181818181818 0.14
0 0.212121212121212 0.217391304347826 0.1 0.0636363636363636 0.03
0 0.227272727272727 0.392857142857143 0.1 0.0681818181818181 0.03
0 0 0 0 0 0
0.0625 0.424242424242424 0.707142857142857 0.15 0.171022727272727 0.08875
0.02 0.333333333333333 0.457142857142857 0.15 0.114 0.059
0 0 0.114285714285714 0 0 0
0 0 0.0785714285714286 0 0 0
0.08 0.0909090909090909 0.221428571428571 0 0.0832727272727273 0.056
0.26 0.0757575757575758 0 0.15 0.204727272727273 0.227
0.12 0.0454545454545454 0 0.15 0.0976363636363636 0.129
0.34 0.303030303030303 0.205882352941177 0.2 0.328909090909091 0.298
0.42 0.318181818181818 0.778571428571429 0.15 0.389454545454545 0.339
0.02 0.106060606060606 0.457142857142857 0 0.0458181818181818 0.014
0.02 0.106060606060606 0.0428571428571428 0 0.0458181818181818 0.014
0.18 0.0303030303030303 0 0.05 0.135090909090909 0.141
0.04 0.106060606060606 0.202898550724638 0 0.0598181818181818 0.028
0 0 0 0 0 0
0.02 0.0454545454545454 0.25 0 0.0276363636363636 0.014
0 0 0.314285714285714 0 0 0
0 0 0 0 0 0
0.0416666666666666 0 0 0 0.0291666666666666 0.0291666666666666
0.34 0 0.392857142857143 0 0.238 0.238
0 0 0.514285714285714 0 0 0
0 0 0.342857142857143 0 0 0
0 0 0.378571428571429 0 0 0
0 0 0.55 0 0 0
0 0 0.55 0 0 0
0 0 0 0 0 0
0.479166666666667 0.242424242424242 0.632352941176471 0.25 0.40814393939394 0.410416666666667
0 0 0.55 0 0 0
0 0 0.376811594202899 0 0 0
0 0 0.55 0 0 0
0 0 0.55 0 0 0
0 0 0.378571428571429 0 0 0
0 0 0.378571428571429 0 0 0
0 0 0.00714285714285712 0 0 0
0.46 0.666666666666667 0.114285714285714 0.7 0.522 0.532
0 0 0.114285714285714 0 0 0
0.08 0.0909090909090909 0.378571428571429 0.05 0.0832727272727273 0.071
0.2 0.257575757575758 0.128571428571429 0.25 0.217272727272727 0.215
0.52 0.333333333333333 0.885714285714286 0.3 0.464 0.454
0.22 0 0.292857142857143 0 0.154 0.154
0.52 0.333333333333333 0.878571428571429 0.3 0.464 0.454
0.3 0.333333333333333 0.621428571428571 0.3 0.31 0.3
0 0 0.114285714285714 0 0 0
0.3 0.333333333333333 0.607142857142857 0.3 0.31 0.3
0.1 0.0757575757575758 0.2 0.05 0.0927272727272727 0.085
0.229166666666667 0 0.173913043478261 0 0.160416666666667 0.160416666666667
0.2 0.257575757575758 0.178571428571429 0.25 0.217272727272727 0.215
0.2 0.257575757575758 0.485714285714286 0.25 0.217272727272727 0.215
0.2 0.257575757575758 0.485714285714286 0.25 0.217272727272727 0.215
0.2 0.257575757575758 0.485714285714286 0.25 0.217272727272727 0.215
0.2 0.257575757575758 0.485714285714286 0.25 0.217272727272727 0.215
0.291666666666667 0.348484848484849 0.707142857142857 0.3 0.308712121212122 0.294166666666667
0.42 0.272727272727273 0.592857142857143 0.25 0.375818181818182 0.369
0.22 0 0.152173913043478 0 0.154 0.154
0 0 0.185714285714286 0 0 0
0.416666666666667 0.272727272727273 0.635714285714286 0.25 0.373484848484849 0.366666666666667
0 0 0.0214285714285715 0 0 0
0 0 0.0928571428571429 0 0 0
0.2 0.196969696969697 0.178571428571429 0.2 0.199090909090909 0.2
0.2 0.196969696969697 0.178571428571429 0.2 0.199090909090909 0.2
0 0 0 0 0 0
0.2 0.196969696969697 0.178571428571429 0.2 0.199090909090909 0.2
0.2 0.0151515151515151 0.157142857142857 0.05 0.144545454545455 0.155
0.42 0.212121212121212 0.642857142857143 0.2 0.357636363636364 0.354
0.22 0.0151515151515151 0.435714285714286 0 0.158545454545455 0.154
0.2 0.196969696969697 0.178571428571429 0.2 0.199090909090909 0.2
0.22 0.0151515151515151 0.464285714285714 0 0.158545454545455 0.154
0.42 0.212121212121212 0.642857142857143 0.2 0.357636363636364 0.354
0 0 0.0869565217391305 0 0 0
0.22 0.0151515151515151 0.442857142857143 0.05 0.158545454545455 0.169
0.2 0.196969696969697 0.185714285714286 0.2 0.199090909090909 0.2
0.2 0.196969696969697 0.185714285714286 0.2 0.199090909090909 0.2
0.2 0.196969696969697 0.188405797101449 0.2 0.199090909090909 0.2
0.44 0.212121212121212 0.435714285714286 0.25 0.371636363636364 0.383
0.22 0.0151515151515151 0.00769230769230766 0.05 0.158545454545455 0.169
0.02 0 0.171428571428571 0 0.014 0.014
0.22 0.0151515151515151 0 0.05 0.158545454545455 0.169
0 0 0.0942028985507246 0 0 0
0 0 0.0857142857142857 0 0 0
0.282608695652174 0.0151515151515151 0.152173913043478 0.05 0.202371541501976 0.212826086956522
0.32 0.151515151515151 0 0 0.269454545454545 0.224
0 0 0.135714285714286 0 0 0
0.24 0.0303030303030303 0 0.05 0.177090909090909 0.183
0 0 0.00714285714285712 0 0 0
0.645833333333333 0.234375 0.235714285714286 0.35 0.522395833333333 0.557083333333333
0.62 0.242424242424242 0.282608695652174 0.35 0.506727272727273 0.539
0.6 0.242424242424242 0.692857142857143 0.35 0.492727272727273 0.525
0.46 0.136363636363636 0.428571428571429 0.05 0.362909090909091 0.337
0.38 0.0757575757575758 0.746376811594203 0.35 0.288727272727273 0.371
0.42 0.0454545454545454 0.557142857142857 0.1 0.307636363636364 0.324
0.14 0.0151515151515151 0.478571428571429 0.05 0.102545454545455 0.113
0.22 0.136363636363636 0.00714285714285712 0 0.194909090909091 0.154
0.02 0 0 0.0555555555555556 0.014 0.0306666666666667
0 0 0 0 0 0
0.52 0.0909090909090909 0.321428571428571 0.35 0.391272727272727 0.469
0.02 0 0.1 0 0.014 0.014
0.26 0.0454545454545454 0.121428571428571 0.05 0.195636363636364 0.197
0.02 0 0.0857142857142857 0 0.014 0.014
0.02 0 0.0857142857142857 0 0.014 0.014
0.24 0.0151515151515151 0.15 0.05 0.172545454545455 0.183
0.08 0.78125 0.0579710144927537 0.6 0.290375 0.236
0.0208333333333334 0 0.0857142857142857 0 0.0145833333333334 0.0145833333333334
0.64 0.166666666666667 0.242857142857143 0.35 0.498 0.553
0.25 0.046875 0.536764705882353 0.05 0.1890625 0.19
0.08 0.757575757575758 0.0428571428571428 0.6 0.283272727272727 0.236
0.02 0 0.0857142857142857 0 0.014 0.014
0.28 0.078125 0.492647058823529 0.05 0.2194375 0.211
0.291666666666667 0.0757575757575758 0.671428571428571 0.05 0.22689393939394 0.219166666666667
0.4 0.151515151515151 0.2 0.3 0.325454545454545 0.37
0.24 0.0606060606060606 0.0214285714285715 0.05 0.186181818181818 0.183
0.24 0.0151515151515151 0.107142857142857 0.05 0.172545454545455 0.183
0.291666666666667 0.0151515151515151 0.178571428571429 0.05 0.208712121212121 0.219166666666667
0.08 0.757575757575758 0.0571428571428572 0.6 0.283272727272727 0.236
0.28 0.0757575757575758 0.507246376811594 0.05 0.218727272727273 0.211
0.66 0.227272727272727 0.420289855072464 0.35 0.530181818181818 0.567
0.24 0.0151515151515151 0.278571428571429 0.05 0.172545454545455 0.183
0.645833333333333 0.212121212121212 0.420289855072464 0.35 0.515719696969697 0.557083333333333
0.22 0.0151515151515151 0.323529411764706 0.05 0.158545454545455 0.169
0.24 0.227272727272727 0.0142857142857142 0.25 0.236181818181818 0.243
0.04 0.166666666666667 0.192857142857143 0.2 0.0780000000000001 0.088
0 0 0.214285714285714 0 0 0
0 0 0.242857142857143 0 0 0
0.14 0 0.157142857142857 0 0.098 0.098
0.38 0.121212121212121 0.385714285714286 0.05 0.302363636363636 0.281
0 0 0.0357142857142857 0 0 0
0.46 0.651515151515151 0.342857142857143 0.7 0.517454545454545 0.532
0.5 0.106060606060606 0.579710144927536 0.05 0.381818181818182 0.365
0 0 0.198529411764706 0 0 0
0.14 0 0.0857142857142857 0 0.098 0.098
0.14 0 0.378571428571429 0 0.098 0.098
0.0600000000000001 0.560606060606061 0 0.45 0.210181818181818 0.177
0.0600000000000001 0.0303030303030303 0.0357142857142857 0.1 0.0510909090909092 0.0720000000000001
0.0600000000000001 0.032258064516129 0.0357142857142857 0.1 0.0516774193548388 0.0720000000000001
0.5 0.575757575757576 0.217391304347826 0.4 0.522727272727273 0.47
0.0208333333333334 0 0.185714285714286 0 0.0145833333333334 0.0145833333333334
0.5 0.651515151515151 0.214285714285714 0.4 0.545454545454545 0.47
0.5 0.651515151515151 0.242857142857143 0.45 0.545454545454545 0.485
0.5 0.636363636363636 0.242857142857143 0.45 0.540909090909091 0.485
0 0 0.176470588235294 0 0 0
0.478260869565217 0.575757575757576 0.22463768115942 0.4 0.507509881422925 0.454782608695652
0.520833333333333 0.636363636363636 0.268115942028985 0.45 0.555492424242424 0.499583333333333
0.16 0.0151515151515151 0.05 0 0.116545454545455 0.112
0.25 0.378787878787879 0.188405797101449 0.05 0.288636363636364 0.19
0.26 0.303030303030303 0.142857142857143 0.05 0.272909090909091 0.197
0.16 0.0303030303030303 0.3 0.15 0.121090909090909 0.157
0.0600000000000001 0.409090909090909 0 0.388888888888889 0.164727272727273 0.158666666666667
0 0 0.0428571428571428 0 0 0
0.4 0.772727272727273 0.6 0.55 0.511818181818182 0.445
0.66 0.484848484848485 0.492857142857143 0.15 0.607454545454545 0.507
0.28 0.333333333333333 0.6 0.111111111111111 0.296 0.229333333333333
0 0 0.178571428571429 0 0 0
0.28 0.348484848484849 0.764285714285714 0.15 0.300545454545455 0.241
0.08 0.0454545454545454 0.264285714285714 0 0.0696363636363636 0.056
0.08 0.136363636363636 0.0142857142857142 0.5 0.0969090909090908 0.206
0.26 0.606060606060606 0.578571428571429 0.9 0.363818181818182 0.452
0.24 0.606060606060606 0.671428571428571 0.95 0.349818181818182 0.453
0 0 0.135714285714286 0 0 0
0.56 0.393939393939394 0.314285714285714 0.05 0.510181818181818 0.407
0.14 0.46969696969697 0.521428571428571 0.388888888888889 0.238909090909091 0.214666666666667
0.36 0.378787878787879 0.55 0.1 0.365636363636364 0.282
0.38 0.363636363636364 0.55 0.1 0.375090909090909 0.296
0.38 0.363636363636364 0.55 0.1 0.375090909090909 0.296
0.26 0.272727272727273 0.41304347826087 0.1 0.263818181818182 0.212
0.458333333333333 0.5 0.601449275362319 0.6 0.470833333333333 0.500833333333333
0.02 0.272727272727273 0.307142857142857 0.05 0.0958181818181819 0.029
0.44 0.409090909090909 0.664285714285714 0.2 0.430727272727273 0.368
0.36 0.318181818181818 0.578571428571429 0.15 0.347454545454545 0.297
0.458333333333333 0.363636363636364 0.692857142857143 0.65 0.429924242424242 0.515833333333333
0.04 0.151515151515151 0.407142857142857 0.1 0.0734545454545453 0.058
0.04 0.151515151515151 0.45 0.1 0.0734545454545453 0.058
0.24 0.378787878787879 0.571428571428571 0.6 0.281636363636364 0.348
0.229166666666667 0.378787878787879 0.478571428571429 0.6 0.274053030303031 0.340416666666667
0.2 0.121212121212121 0.0942028985507246 0.5 0.176363636363636 0.29
0.04 0.151515151515151 0.41304347826087 0.1 0.0734545454545453 0.058
0.46 0.378787878787879 0.7 0.65 0.435636363636364 0.517
0.22 0.272727272727273 0.414285714285714 0.6 0.235818181818182 0.334
0.32 0.136363636363636 0.3 0.15 0.264909090909091 0.269
0 0 0 0 0 0
0.1875 0.121212121212121 0.235714285714286 0.5 0.167613636363636 0.28125
0.24 0.151515151515151 0.285714285714286 0.15 0.213454545454545 0.213
0.36 0.545454545454545 0.0571428571428572 0.35 0.415636363636363 0.357
0.2 0.121212121212121 0.214285714285714 0.5 0.176363636363636 0.29
0.2 0.121212121212121 0.214285714285714 0.5 0.176363636363636 0.29
0.0833333333333334 0.318181818181818 0.311594202898551 0.1 0.153787878787879 0.0883333333333334
0.2 0.181818181818182 0.235714285714286 0 0.194545454545455 0.14
0.2 0.181818181818182 0.228571428571429 0 0.194545454545455 0.14
0.22 0.424242424242424 0.514285714285714 0.2 0.281272727272727 0.214
0.08 0.136363636363636 0.0785714285714286 0 0.0969090909090908 0.056
0.1 0.125 0.0428571428571428 0 0.1075 0.07
0.12 0.0757575757575758 0.128571428571429 0 0.106727272727273 0.084
0.52 0.393939393939394 0.178571428571429 0.85 0.482181818181818 0.619
0.12 0.0757575757575758 0.171428571428571 0 0.106727272727273 0.084
0.12 0.0757575757575758 0.164285714285714 0 0.106727272727273 0.084
0.52 0.393939393939394 0.114285714285714 0.85 0.482181818181818 0.619
0 0 0 0 0 0
0 0 0 0 0 0
0.3 0.166666666666667 0.35 0 0.26 0.21
0.3 0.439393939393939 0.457142857142857 0.15 0.341818181818182 0.255
0 0 0.00714285714285712 0 0 0
0.02 0 0.0857142857142857 0 0.014 0.014
0.08 0 0.2 0 0.056 0.056
0.28 0.328125 0.210144927536232 0 0.2944375 0.196
0.0600000000000001 0 0.0214285714285715 0 0.0420000000000001 0.0420000000000001
0.0600000000000001 0 0.0142857142857142 0 0.0420000000000001 0.0420000000000001
0 0 0.0285714285714286 0 0 0
0 0 0.0428571428571428 0 0 0
0.229166666666667 0.121212121212121 0.126865671641791 0.15 0.196780303030303 0.205416666666667
0.12 0.136363636363636 0.176470588235294 0.15 0.124909090909091 0.129
0.12 0.136363636363636 0.171428571428571 0.15 0.124909090909091 0.129
0.1 0 0.05 0 0.07 0.07
0 0 0.221428571428571 0 0 0
0.36 0.348484848484849 0.621428571428571 0.15 0.356545454545455 0.297
0.42 0 0.108695652173913 0.1 0.294 0.324
0.2 0.651515151515151 0.185714285714286 0.75 0.335454545454545 0.365
0.18 0.151515151515151 0.421428571428571 0.15 0.171454545454545 0.171
0.0600000000000001 0 0 0 0.0420000000000001 0.0420000000000001
0 0 0.0522388059701493 0 0 0
0.26 0.515151515151515 0.1 0.75 0.336545454545454 0.407
0.62 0.136363636363636 0.192857142857143 0.25 0.474909090909091 0.509
0.12 0.348484848484849 0.304347826086957 0 0.188545454545455 0.084
0.12 0.0909090909090909 0.242857142857143 0 0.111272727272727 0.084
0.62 0.136363636363636 0.242857142857143 0.25 0.474909090909091 0.509
0.02 0.121212121212121 0.421428571428571 0.05 0.0503636363636363 0.029
0.02 0.121212121212121 0.235714285714286 0.35 0.0503636363636363 0.119
0.04 0.0606060606060606 0.185714285714286 0.4 0.0461818181818182 0.148
0 0.106060606060606 0 0 0.0318181818181818 0
0.04 0.106060606060606 0.435714285714286 0.35 0.0598181818181818 0.133
0.18 0.121212121212121 0 0.05 0.162363636363636 0.141
0.04 0.0606060606060606 0.264285714285714 0.4 0.0461818181818182 0.148
0.04 0.0606060606060606 0.246376811594203 0.45 0.0461818181818182 0.163
0.0434782608695652 0.0606060606060606 0.201492537313433 0.4 0.0486166007905138 0.150434782608696
0 0.0606060606060606 0.195652173913043 0.4 0.0181818181818182 0.12
0 0 0.0571428571428572 0 0 0
0.104166666666667 0.15625 0.73134328358209 0.75 0.119791666666667 0.297916666666667
0 0.0606060606060606 0.171428571428571 0.4 0.0181818181818182 0.12
0.14 0.166666666666667 1 0.75 0.148 0.323
0 0 0.152173913043478 0 0 0
0.08 0.121212121212121 0.671428571428571 0.35 0.0923636363636363 0.161
0.08 0.121212121212121 0.671428571428571 0.35 0.0923636363636363 0.161
0 0 0 0 0 0
0.02 0.109375 0.22463768115942 0.35 0.0468125 0.119
0.08 0.121212121212121 0.657142857142857 0.35 0.0923636363636363 0.161
0.08 0.121212121212121 0.659420289855073 0.35 0.0923636363636363 0.161
0.0416666666666666 0.0151515151515151 0.330769230769231 0 0.0337121212121212 0.0291666666666666
0 0.0151515151515151 0.335714285714286 0 0.00454545454545453 0
0.704545454545455 0.1875 0.0147058823529411 0.1 0.549431818181819 0.523181818181819
0.0208333333333334 0.106060606060606 0.27536231884058 0.35 0.0464015151515152 0.119583333333333
0 0.0151515151515151 0.318840579710145 0 0.00454545454545453 0
0.04 0.121212121212121 0.6 0.35 0.0643636363636363 0.133
0.42 0 0 0.1 0.294 0.324
0.04 0.121212121212121 0.607142857142857 0.35 0.0643636363636363 0.133
0.04 0.0909090909090909 0.242857142857143 0.3 0.0552727272727273 0.118
0.04 0 0.0857142857142857 0 0.028 0.028
0.0416666666666666 0 0.0797101449275363 0 0.0291666666666666 0.0291666666666666
0.08 0.121212121212121 0.55 0.35 0.0923636363636363 0.161
0.04 0 0.0857142857142857 0 0.028 0.028
0.04 0 0.0857142857142857 0 0.028 0.028
0.04 0 0.0857142857142857 0 0.028 0.028
0.08 0.121212121212121 0.757142857142857 0.35 0.0923636363636363 0.161
0.04 0.106060606060606 0.27536231884058 0.35 0.0598181818181818 0.133
0.04 0.106060606060606 0.271428571428571 0.35 0.0598181818181818 0.133
0.04 0 0.0857142857142857 0 0.028 0.028
0.04 0 0.0909090909090909 0 0.028 0.028
0.04 0 0.0857142857142857 0 0.028 0.028
0.04 0 0.0785714285714286 0 0.028 0.028
0 0 0.15 0 0 0
0 0 0.15 0 0 0
0.08 0.106060606060606 0.5 0.375 0.0878181818181818 0.1685
0.08 0.106060606060606 0.3 0.35 0.0878181818181818 0.161
0.04 0.106060606060606 0.214285714285714 0.35 0.0598181818181818 0.133
0 0 0.15 0 0 0
0.02 0 0.0367647058823529 0 0.014 0.014
0 0 0.0642857142857143 0 0 0
0.0833333333333334 0.121212121212121 0.566176470588235 0.35 0.0946969696969697 0.163333333333333
0.04 0.106060606060606 0.782608695652174 0 0.0598181818181818 0.028
0.12 0 0 0 0.084 0.084
0.7 0.257575757575758 0.192857142857143 0.1 0.567272727272727 0.52
0.14 0.151515151515151 0.771428571428571 0.3 0.143454545454545 0.188
0 0 0.0642857142857143 0 0 0
0.0600000000000001 0.0454545454545454 0.231884057971015 0 0.0556363636363637 0.0420000000000001
0 0.0454545454545454 0.114285714285714 0 0.0136363636363636 0
0.125 0 0.573529411764706 0 0.0875 0.0875
0 0 0.164285714285714 0 0 0
0.0600000000000001 0 0.195652173913043 0 0.0420000000000001 0.0420000000000001
0.2 0.348484848484849 0.992857142857143 0.6 0.244545454545455 0.32
0.02 0.106060606060606 0.214285714285714 0.4 0.0458181818181818 0.134
0 0 0.164285714285714 0 0 0
0.0600000000000001 0 0.107142857142857 0 0.0420000000000001 0.0420000000000001
0 0.0625 0.141791044776119 0 0.01875 0
0.18 0.106060606060606 0.542857142857143 0 0.157818181818182 0.126
0 0 0.0214285714285715 0 0 0
0.18 0.21875 0.75 0 0.191625 0.126
0.18 0.0757575757575758 0.421428571428571 0 0.148727272727273 0.126
0.18 0.181818181818182 0.578571428571429 0 0.180545454545455 0.126
0 0.0454545454545454 0.142857142857143 0 0.0136363636363636 0
0 0.0909090909090909 0.228571428571429 0 0.0272727272727273 0
0.02 0.0909090909090909 0.235714285714286 0 0.0412727272727273 0.014
0.18 0.0757575757575758 0.471014492753623 0 0.148727272727273 0.126
0.02 0.212121212121212 0.385714285714286 0 0.0776363636363636 0.014
0.2 0.303030303030303 0.985714285714286 0 0.230909090909091 0.14
0 0.121212121212121 0.135714285714286 0 0.0363636363636363 0
0 0.212121212121212 0.441176470588235 0 0.0636363636363636 0
0.18 0.0757575757575758 0.485507246376812 0 0.148727272727273 0.126
0.16 0.121212121212121 0.25 0.5 0.148363636363636 0.262
0 0.121212121212121 0.15 0 0.0363636363636363 0
0.28 0.409090909090909 0.978571428571429 0.5 0.318727272727273 0.346
0 0.121212121212121 0.0857142857142857 0 0.0363636363636363 0
0.16 0.0757575757575758 0.282608695652174 0 0.134727272727273 0.112
0.16 0.212121212121212 0.25 0.2 0.175636363636364 0.172
0.16 0.212121212121212 0.25 0.2 0.175636363636364 0.172
0.16 0.151515151515151 0.456521739130435 0 0.157454545454545 0.112
0.16 0.212121212121212 0.228571428571429 0.2 0.175636363636364 0.172
0.16 0.272727272727273 0.485714285714286 0.2 0.193818181818182 0.172
0 0 0.0362318840579711 0 0 0
0 0 0.0214285714285715 0 0 0
0 0.0606060606060606 0.05 0 0.0181818181818182 0
0.12 0.21875 0.257142857142857 0.2 0.149625 0.144
0.195652173913043 0.136363636363636 0.484848484848485 0 0.177865612648221 0.13695652173913
0 0.0606060606060606 0.185714285714286 0 0.0181818181818182 0
0 0.0606060606060606 0.144927536231884 0 0.0181818181818182 0
0.16 0.121212121212121 0.478571428571429 0.05 0.148363636363636 0.127
0 0.0606060606060606 0.135714285714286 0 0.0181818181818182 0
0.18 0.257575757575758 0.271428571428571 0.2 0.203272727272727 0.186
0 0 0.00714285714285712 0 0 0
0.18 0.318181818181818 0.5 0.2 0.221454545454545 0.186
0 0.0606060606060606 0.242857142857143 0 0.0181818181818182 0
0 0.121212121212121 0.171428571428571 0 0.0363636363636363 0
0 0.0606060606060606 0.171428571428571 0 0.0181818181818182 0
0.18 0.318181818181818 0.536231884057971 0.2 0.221454545454545 0.186
0 0.0606060606060606 0.171428571428571 0 0.0181818181818182 0
0.18 0.257575757575758 0.242857142857143 0.2 0.203272727272727 0.186
0 0 0.0579710144927537 0 0 0
0 0.0606060606060606 0.130434782608696 0 0.0181818181818182 0
0 0.0606060606060606 0.128571428571429 0 0.0181818181818182 0
0.18 0.318181818181818 0.528571428571429 0.2 0.221454545454545 0.186
0.26 0.106060606060606 0.579710144927536 0.05 0.213818181818182 0.197
0 0 0.171428571428571 0 0 0
0 0 0.0857142857142857 0 0 0
0 0 0.1 0 0 0
0.333333333333333 0.403225806451613 0.789855072463768 0.25 0.354301075268817 0.308333333333333
0.34 0.439393939393939 0.8 0.25 0.369818181818182 0.313
0 0.106060606060606 0 0 0.0318181818181818 0
0.347826086956522 0.439393939393939 0.835820895522388 0.25 0.375296442687747 0.318478260869565
0 0 0.0642857142857143 0 0 0
0.1 0.257575757575758 0.614285714285714 0 0.147272727272727 0.07
0 0 0.0571428571428572 0 0 0
0.4 0.5 0.892857142857143 0.3 0.43 0.37
0.145833333333333 0.454545454545455 0.731884057971014 0.25 0.23844696969697 0.177083333333333
0.28 0 0.185714285714286 0.05 0.196 0.211
0 0.151515151515151 0.1 0 0.0454545454545453 0
0.22 0 0.164285714285714 0 0.154 0.154
0.12 0.484375 0.75 0.25 0.2293125 0.159
0.12 0.46969696969697 0.728571428571429 0.25 0.224909090909091 0.159
0.12 0.46969696969697 0.728571428571429 0.25 0.224909090909091 0.159
0.12 0.46969696969697 0.739130434782609 0.25 0.224909090909091 0.159
0 0.151515151515151 0 0 0.0454545454545453 0
0 0.0303030303030303 0 0 0.00909090909090909 0
0.12 0.46969696969697 0.728571428571429 0.25 0.224909090909091 0.159
0 0 0.0642857142857143 0 0 0
0.12 0.46969696969697 0.728571428571429 0.25 0.224909090909091 0.159
0.12 0.484375 0.757142857142857 0.25 0.2293125 0.159
0 0.136363636363636 0.121428571428571 0 0.0409090909090908 0
0.12 0.454545454545455 0.757142857142857 0.35 0.220363636363636 0.189
0.28 0 0.185714285714286 0.05 0.196 0.211
0 0.0454545454545454 0.0571428571428572 0 0.0136363636363636 0
0.4 0.409090909090909 1 0.3 0.402727272727273 0.37
0.04 0.121212121212121 0.0857142857142857 0 0.0643636363636363 0.028
0 0 0 0 0 0
0.4 0.409090909090909 1 0.3 0.402727272727273 0.37
0.125 0.421875 0.8 0.222222222222222 0.2140625 0.154166666666667
0.12 0.409090909090909 0.814285714285714 0.25 0.206727272727273 0.159
0.4 0.409090909090909 1 0.3 0.402727272727273 0.37
0 0 0.0285714285714286 0 0 0
0.12 0.454545454545455 0.742857142857143 0.25 0.220363636363636 0.159
0.4 0.454545454545455 0.95 0.333333333333333 0.416363636363636 0.38
0.14 0.4375 0.7 0.25 0.22925 0.173
0.1 0.242424242424242 0.564285714285714 0.25 0.142727272727273 0.145
0.1 0.242424242424242 0.557142857142857 0.3 0.142727272727273 0.16
0.56 0.454545454545455 0.0434782608695652 0.6 0.528363636363636 0.572
0.34 0.242424242424242 0.792857142857143 0.3 0.310727272727273 0.328
0.3125 0.348484848484849 0.842857142857143 0.3 0.323295454545455 0.30875
0 0 0.0428571428571428 0 0 0
0.24 0.0151515151515151 0.478571428571429 0.05 0.172545454545455 0.183
0.34 0.212121212121212 0.728571428571429 0.3 0.301636363636364 0.328
0 0 0.114285714285714 0 0 0
0.1 0.196969696969697 0.278571428571429 0.25 0.129090909090909 0.145
0.24 0.0151515151515151 0.289855072463768 0.05 0.172545454545455 0.183
0.1 0.196969696969697 0.321428571428571 0.25 0.129090909090909 0.145
0.1 0.196969696969697 0.314285714285714 0.25 0.129090909090909 0.145
0.104166666666667 0.136363636363636 0.294117647058823 0.3 0.113825757575758 0.162916666666667
0.4 0.227272727272727 0.778571428571429 0.3 0.348181818181818 0.37
0.38 0.227272727272727 0.707142857142857 0.35 0.334181818181818 0.371
0 0.0303030303030303 0 0.1 0.00909090909090909 0.03
0.1 0.181818181818182 0.714285714285714 0.15 0.124545454545455 0.115
0.34 0.257575757575758 0.921428571428571 0.4 0.315272727272727 0.358
0.1 0.166666666666667 0.721428571428571 0.2 0.12 0.13
0.04 0.0151515151515151 0.264285714285714 0 0.0325454545454545 0.028
0 0.0454545454545454 0.0571428571428572 0 0.0136363636363636 0
0.34 0.287878787878788 0.792857142857143 0.45 0.324363636363636 0.373
0.1 0.121212121212121 0.428571428571429 0.3 0.106363636363636 0.16
0.04 0.0151515151515151 0.221428571428571 0 0.0325454545454545 0.028
0.1 0.166666666666667 0.601449275362319 0.25 0.12 0.145
0.0600000000000001 0.106060606060606 0.178571428571429 0.2 0.0738181818181819 0.102
0.04 0.0757575757575758 0.5 0.15 0.0507272727272727 0.073
0.04 0 0.286764705882353 0 0.028 0.028
0.04 0.106060606060606 0.5 0.15 0.0598181818181818 0.073
0 0.0606060606060606 0 0 0.0181818181818182 0
0.04 0 0.285714285714286 0 0.028 0.028
0.04 0 0.311594202898551 0 0.028 0.028
0 0 0.0285714285714286 0 0 0
0.04 0.0303030303030303 0.407142857142857 0.15 0.0370909090909091 0.073
0.04 0.106060606060606 0.5 0.15 0.0598181818181818 0.073
0.04 0.106060606060606 0.485714285714286 0.15 0.0598181818181818 0.073
0 0.0757575757575758 0.114285714285714 0 0.0227272727272727 0
0 0.0303030303030303 0.0714285714285714 0.15 0.00909090909090909 0.045
0.04 0.106060606060606 0.507142857142857 0.15 0.0598181818181818 0.073
0 0.0303030303030303 0.0714285714285714 0.15 0.00909090909090909 0.045
0.04 0.106060606060606 0.492647058823529 0.15 0.0598181818181818 0.073
0.04 0.106060606060606 0.485294117647059 0.15 0.0598181818181818 0.073
0.04 0.106060606060606 0.515151515151515 0.15 0.0598181818181818 0.073
0.04 0.106060606060606 0.5 0.222222222222222 0.0598181818181818 0.0946666666666666
0.04 0.106060606060606 0.492857142857143 0.2 0.0598181818181818 0.088
0.04 0 0.378571428571429 0 0.028 0.028
0 0.0606060606060606 0 0 0.0181818181818182 0
0 0 0.00724637681159424 0 0 0
0 0 0.00714285714285712 0 0 0
0 0.0606060606060606 0 0 0.0181818181818182 0
0.02 0 0.378571428571429 0 0.014 0.014
0.02 0 0.376811594202899 0 0.014 0.014
0.04 0.212121212121212 0.185714285714286 0 0.0916363636363636 0.028
0.431818181818182 0.424242424242424 0.338235294117647 0.1 0.429545454545455 0.332272727272727
0.56 0.5 0.121428571428571 0.75 0.542 0.617
0 0.0757575757575758 0.0942028985507246 0.15 0.0227272727272727 0.045
0 0.0151515151515151 0.0928571428571429 0.111111111111111 0.00454545454545453 0.0333333333333333
0 0 0.00714285714285712 0 0 0
0 0 0 0 0 0
0.42 0.409090909090909 0.107142857142857 0.5 0.416727272727273 0.444
0 0.05 0.264285714285714 0.15 0.015 0.045
0 0.257575757575758 0.121428571428571 0 0.0772727272727274 0
0 0 0 0 0 0
0.46 0.378787878787879 0 0.5 0.435636363636364 0.472
0 0.181818181818182 0 0 0.0545454545454546 0
0.22 0 0 0 0.154 0.154
0 0.257575757575758 0.0642857142857143 0 0.0772727272727274 0
0 0.257575757575758 0.25 0 0.0772727272727274 0
0 0 0 0 0 0
0 0.257575757575758 0.213235294117647 0 0.0772727272727274 0
0 0 0 0 0 0
0 0.257575757575758 0.0428571428571428 0.15 0.0772727272727274 0.045
0 0.272727272727273 0.214285714285714 0.15 0.0818181818181819 0.045
0 0.272727272727273 0.0579710144927537 0.15 0.0818181818181819 0.045
0 0.0757575757575758 0.0357142857142857 0 0.0227272727272727 0
0.02 0.0909090909090909 0.0357142857142857 0.15 0.0412727272727273 0.059
0 0.28125 0.214285714285714 0.15 0.084375 0.045
0 0.0151515151515151 0.0142857142857142 0.15 0.00454545454545453 0.045
0.16 0.303030303030303 0.00714285714285712 0.25 0.202909090909091 0.187
0 0.181818181818182 0 0 0.0545454545454546 0
0 0.181818181818182 0.00714285714285712 0 0.0545454545454546 0
0 0.257575757575758 0.183823529411765 0 0.0772727272727274 0
0 0.181818181818182 0.00714285714285712 0 0.0545454545454546 0
0 0.0151515151515151 0 0.15 0.00454545454545453 0.045
0 0.181818181818182 0.121428571428571 0 0.0545454545454546 0
0 0 0.25 0 0 0
0.36 0.439393939393939 0.528571428571429 0.5 0.383818181818182 0.402
0 0.0151515151515151 0 0.1 0.00454545454545453 0.03
0.52 0.287878787878788 0.0857142857142857 0.4 0.450363636363636 0.484
0 0 0 0 0 0
0 0.272727272727273 0.178571428571429 0.15 0.0818181818181819 0.045
0.1 0.136363636363636 0.457142857142857 0.4 0.110909090909091 0.19
0.0208333333333334 0.0454545454545454 0.23134328358209 0 0.028219696969697 0.0145833333333334
0.08 0.0909090909090909 0.121428571428571 0.4 0.0832727272727273 0.176
0 0 0.13768115942029 0 0 0
0.02 0.0757575757575758 0.25 0.4 0.0367272727272727 0.134
0.104166666666667 0.136363636363636 0.405797101449275 0.45 0.113825757575758 0.207916666666667
0.02 0.0454545454545454 0.121428571428571 0 0.0276363636363636 0.014
0.1 0.136363636363636 0.414285714285714 0.45 0.110909090909091 0.205
0 0 0.05 0 0 0
0.1 0.136363636363636 0.414285714285714 0.45 0.110909090909091 0.205
0.02 0.0909090909090909 0.0928571428571429 0.4 0.0412727272727273 0.134
0.54 0.712121212121212 0.0142857142857142 0.65 0.591636363636364 0.573
0.0600000000000001 0.0151515151515151 0.0714285714285714 0 0.0465454545454546 0.0420000000000001
0 0 0.0642857142857143 0 0 0
0.16 0.166666666666667 0.45 0.25 0.162 0.187
0.0600000000000001 0.0151515151515151 0.278571428571429 0 0.0465454545454546 0.0420000000000001
0.0600000000000001 0.0151515151515151 0.114285714285714 0 0.0465454545454546 0.0420000000000001
0.0625 0.0151515151515151 0.311594202898551 0.05 0.0482954545454545 0.05875
0.02 0 0.0642857142857143 0.05 0.014 0.029
0.04 0.0757575757575758 0.435714285714286 0.15 0.0507272727272727 0.073
0 0 0.0428571428571428 0 0 0
0.26 0.106060606060606 0.128571428571429 0 0.213818181818182 0.182
0.24 0.0909090909090909 0.335714285714286 0 0.195272727272727 0.168
0 0.424242424242424 0.0909090909090909 0.5 0.127272727272727 0.15
0.02 0.46969696969697 0.992857142857143 0.5 0.154909090909091 0.164
0.0217391304347826 0.439393939393939 0.173913043478261 0.444444444444444 0.14703557312253 0.148550724637681
0 0 0.121428571428571 0 0 0
0.02 0.363636363636364 0.407142857142857 0.5 0.123090909090909 0.164
0.04 0.0909090909090909 0.214285714285714 0 0.0552727272727273 0.028
0 0.0303030303030303 0.05 0 0.00909090909090909 0
0 0.0757575757575758 0.114285714285714 0 0.0227272727272727 0
0 0 0.260869565217391 0 0 0
0.38 0 0 0.05 0.266 0.281
0 0.0454545454545454 0.435714285714286 0 0.0136363636363636 0
0 0.106060606060606 0.992857142857143 0 0.0318181818181818 0
0.02 0.0303030303030303 0 0 0.0230909090909091 0.014
0 0.0303030303030303 0.114285714285714 0 0.00909090909090909 0
0.32 0.121212121212121 0.892857142857143 0.1 0.260363636363636 0.254
0 0 0.135714285714286 0 0 0
0.02 0.106060606060606 0.435714285714286 0 0.0458181818181818 0.014
0 0.0454545454545454 0.2 0 0.0136363636363636 0
0 0 0.178571428571429 0 0 0
0.08 0 0 0 0.056 0.056
0.0600000000000001 0.0454545454545454 0.571428571428571 0 0.0556363636363637 0.0420000000000001
0.02 0.166666666666667 0.492753623188406 0 0.0640000000000001 0.014
0.24 0.0606060606060606 0.307142857142857 0 0.186181818181818 0.168
0.6 0.257575757575758 0.0285714285714286 0.55 0.497272727272727 0.585
0 0.136363636363636 0.0507246376811594 0 0.0409090909090908 0
0 0.136363636363636 0.25 0 0.0409090909090908 0
0 0 0.25 0 0 0
0.26 0.621212121212121 0.635714285714286 0.4 0.368363636363636 0.302
0.1 0.181818181818182 0.0785714285714286 0 0.124545454545455 0.07
0.58 0.0606060606060606 0.25 0.1 0.424181818181818 0.436
0.58 0.0454545454545454 0.25 0.1 0.419636363636364 0.436
0.3 0.318181818181818 0.0785714285714286 0.55 0.305454545454545 0.375
0.58 0.0454545454545454 0.25 0.1 0.419636363636364 0.436
0.56 0.0454545454545454 0.25 0.1 0.405636363636364 0.422
0.1 0.46969696969697 0.114285714285714 0.25 0.210909090909091 0.145
0 0 0.192857142857143 0 0 0
0 0.151515151515151 0.492857142857143 0.1 0.0454545454545453 0.03
0 0.151515151515151 0.585714285714286 0.1 0.0454545454545453 0.03
0 0.151515151515151 0.314285714285714 0.0555555555555556 0.0454545454545453 0.0166666666666667
0.1 0.181818181818182 0.0714285714285714 0 0.124545454545455 0.07
0 0.106060606060606 0 0 0.0318181818181818 0
0.34 0.621212121212121 0.121428571428571 0.8 0.424363636363636 0.478
0.04 0 0 0 0.028 0.028
0 0 0.392857142857143 0 0 0
0 0.136363636363636 0.335714285714286 0.1 0.0409090909090908 0.03
0 0.136363636363636 0.314285714285714 0.1 0.0409090909090908 0.03
0 0 0.0142857142857142 0 0 0
0 0 0.0142857142857142 0 0 0
0 0 0 0 0 0
0 0 0.0142857142857142 0 0 0
0.34 0.560606060606061 0.578571428571429 0.8 0.406181818181818 0.478
0 0.151515151515151 0.278571428571429 0.1 0.0454545454545453 0.03
0.66 0.287878787878788 0.507142857142857 0.1 0.548363636363636 0.492
0 0 0.260869565217391 0 0 0
0.66 0.272727272727273 0.507142857142857 0.1 0.543818181818182 0.492
0 0 0.128571428571429 0 0 0
0 0 0.357142857142857 0 0 0
0 0 0.357142857142857 0 0 0
0.66 0.287878787878788 0.507142857142857 0.111111111111111 0.548363636363636 0.495333333333333
0.66 0.272727272727273 0.507142857142857 0.1 0.543818181818182 0.492
0.6875 0.274193548387097 0.547619047619048 0.15 0.563508064516129 0.52625
0.66 0.272727272727273 0.45 0.1 0.543818181818182 0.492
0 0 0.3 0 0 0
0.66 0.0909090909090909 0.1 0.15 0.489272727272727 0.507
0.12 0.166666666666667 0.0571428571428572 0 0.134 0.084
0.22 0.757575757575758 0.178571428571429 0.85 0.381272727272727 0.409
0.66 0.0909090909090909 0.764285714285714 0.15 0.489272727272727 0.507
0 0 0 0 0 0
0.68 0.0909090909090909 0.1 0.15 0.503272727272727 0.521
0.22 0.757575757575758 0.178571428571429 0.85 0.381272727272727 0.409
0 0 0.371428571428571 0 0 0
0.66 0.09375 0.757142857142857 0.15 0.490125 0.507
0.68 0.0909090909090909 0.757142857142857 0.15 0.503272727272727 0.521
0 0 0.292857142857143 0 0 0
0.68 0.0909090909090909 0.764285714285714 0.15 0.503272727272727 0.521
0.68 0.0909090909090909 0.456521739130435 0.166666666666667 0.503272727272727 0.526
0.22 0.742424242424242 0.181159420289855 0.85 0.376727272727273 0.409
0.22 0.742424242424242 0.178571428571429 0.85 0.376727272727273 0.409
0 0 0.664285714285714 0 0 0
0 0 0.664285714285714 0 0 0
0 0 0.664285714285714 0 0 0
0 0 0.664285714285714 0 0 0
0 0 0.35 0 0 0
0 0 0.666666666666667 0 0 0
0.64 0.0454545454545454 0.1 0.15 0.461636363636364 0.493
0.74 0.181818181818182 0.178571428571429 0.15 0.572545454545455 0.563
0.74 0.166666666666667 0.178571428571429 0.15 0.568 0.563
0 0 0.135714285714286 0 0 0
0.270833333333333 0.818181818181818 0.264285714285714 0.85 0.435037878787878 0.444583333333333
0 0 0.585714285714286 0 0 0
0.64 0.0606060606060606 0.0928571428571429 0.15 0.466181818181818 0.493
0.26 0.818181818181818 0.285714285714286 0.85 0.427454545454545 0.437
0.26 0.818181818181818 0.282608695652174 0.85 0.427454545454545 0.437
0 0 0.207142857142857 0 0 0
0.26 0.803030303030303 0.292857142857143 0.85 0.422909090909091 0.437
0.26 0.818181818181818 0.292857142857143 0.85 0.427454545454545 0.437
0.26 0.818181818181818 0.292857142857143 0.85 0.427454545454545 0.437
0.26 0.818181818181818 0.292857142857143 0.85 0.427454545454545 0.437
0.74 0.181818181818182 0.144927536231884 0.15 0.572545454545455 0.563
0.26 0.818181818181818 0.292857142857143 0.85 0.427454545454545 0.437
0.26 0.818181818181818 0.292857142857143 0.85 0.427454545454545 0.437
0 0.0454545454545454 0 0 0.0136363636363636 0
0.1 0.121212121212121 0.05 0 0.106363636363636 0.07
0.26 0.818181818181818 0.297101449275362 0.85 0.427454545454545 0.437
0 0 0 0 0 0
0.25 0.828125 0.289855072463768 0.85 0.4234375 0.43
0 0 0.0428571428571428 0 0 0
0 0 0.239130434782609 0 0 0
0 0.0454545454545454 0.392857142857143 0 0.0136363636363636 0
0 0.0454545454545454 0.392857142857143 0 0.0136363636363636 0
0 0.0454545454545454 0.392857142857143 0 0.0136363636363636 0
0 0.0454545454545454 0.392857142857143 0 0.0136363636363636 0
0.18 0 0.0357142857142857 0.1 0.126 0.156
0.02 0.0454545454545454 0.364285714285714 0 0.0276363636363636 0.014
0.18 0 0.0357142857142857 0.1 0.126 0.156
0 0.0454545454545454 0.41304347826087 0 0.0136363636363636 0
0 0.046875 0.375 0 0.0140625 0
0 0.212121212121212 0 0.3 0.0636363636363636 0.09
0 0 0.25 0 0 0
0 0.0151515151515151 0.642857142857143 0 0.00454545454545453 0
0 0.0151515151515151 0.385714285714286 0 0.00454545454545453 0
0.28 0 0.0289855072463768 0.15 0.196 0.241
0.1 0.166666666666667 0.492857142857143 0 0.12 0.07
0 0.0151515151515151 0.4 0 0.00454545454545453 0
0 0.0151515151515151 0.4 0 0.00454545454545453 0
0 0.0151515151515151 0.388059701492537 0 0.00454545454545453 0
0 0.0151515151515151 0.407142857142857 0 0.00454545454545453 0
0 0 0.140625 0 0 0
0 0 0.0214285714285715 0 0 0
0.08 0.151515151515151 0.478571428571429 0 0.101454545454545 0.056
0.08 0.151515151515151 0.478571428571429 0 0.101454545454545 0.056
0.08 0.106060606060606 0.0214285714285715 0 0.0878181818181818 0.056
0 0.0151515151515151 0.442857142857143 0 0.00454545454545453 0
0 0.0151515151515151 0.455223880597015 0 0.00454545454545453 0
0.08 0.136363636363636 0.0588235294117647 0 0.0969090909090908 0.056
0.08 0.136363636363636 0.55 0 0.0969090909090908 0.056
0 0 0.478571428571429 0 0 0
0 0 0.478571428571429 0 0 0
0 0 0.464285714285714 0 0 0
0.0600000000000001 0.196969696969697 0.05 0.6 0.101090909090909 0.222
0.0600000000000001 0.196969696969697 0 0.55 0.101090909090909 0.207
0.12 0.696969696969697 0.392857142857143 0.85 0.293090909090909 0.339
0.0600000000000001 0.196969696969697 0.05 0.55 0.101090909090909 0.207
0.12 0.696969696969697 0.398550724637681 0.85 0.293090909090909 0.339
0.0600000000000001 0.181818181818182 0 0.6 0.0965454545454547 0.222
0 0 0 0 0 0
0 0 0 0 0 0
0.08 0.121212121212121 0.0289855072463768 0 0.0923636363636363 0.056
0.16 0.171875 0.321428571428571 0.6 0.1635625 0.292
0.08 0 0.0217391304347826 0 0.056 0.056
0.14 0.166666666666667 0.316176470588235 0.6 0.148 0.278
0.0600000000000001 0.166666666666667 0.3 0.6 0.0920000000000002 0.222
0.395833333333333 0.242424242424242 0.428571428571429 0.1 0.349810606060606 0.307083333333333
0.2 0.454545454545455 0.7 0.5 0.276363636363636 0.29
0.12 0.181818181818182 0.142857142857143 0.05 0.138545454545455 0.099
0 0 0.0522388059701493 0 0 0
0 0 0 0 0 0
0 0 0 0 0 0
0 0 0 0 0 0
0 0 0.00714285714285712 0 0 0
0 0 0 0 0 0
0 0 0.0357142857142857 0 0 0
0.24 0.439393939393939 0.1 0.35 0.299818181818182 0.273
0.08 0 0 0 0.056 0.056
0.2 0.0606060606060606 0.05 0.05 0.158181818181818 0.155
0 0 0 0 0 0
0.2 0.0606060606060606 0.0571428571428572 0.05 0.158181818181818 0.155
0.08 0 0.114285714285714 0 0.056 0.056
0.22 0.106060606060606 0.15 0.05 0.185818181818182 0.169
0.56 0.575757575757576 0.292857142857143 0.35 0.564727272727273 0.497
0.26 0 0.235714285714286 0.05 0.182 0.197
0.52 0.590909090909091 0.271428571428571 0.35 0.541272727272727 0.469
0.42 0.363636363636364 0.6 0.7 0.403090909090909 0.504
0.38 0.363636363636364 0.666666666666667 0.7 0.375090909090909 0.476
0.416666666666667 0.636363636363636 0.477941176470588 0.3 0.482575757575758 0.381666666666667
0.1 0.257575757575758 0 0 0.147272727272727 0.07
0.2 0.5 0.407142857142857 0.35 0.29 0.245
0.38 0.378787878787879 0.235714285714286 0.6 0.379636363636364 0.446
0.46 0.0303030303030303 0.292857142857143 0.0555555555555556 0.331090909090909 0.338666666666667
0.02 0 0 0 0.014 0.014
0.1 0.0606060606060606 0.25 0 0.0881818181818182 0.07
0.0600000000000001 0.53030303030303 0.121428571428571 0.3 0.201090909090909 0.132
0.1 0.0606060606060606 0.135714285714286 0 0.0881818181818182 0.07
0.1 0.0606060606060606 0.135714285714286 0 0.0881818181818182 0.07
0.1 0.106060606060606 0.195652173913043 0 0.101818181818182 0.07
0.208333333333333 0.318181818181818 0 0.6 0.241287878787878 0.325833333333333
0.0600000000000001 0 0.00714285714285712 0 0.0420000000000001 0.0420000000000001
0.4 0.0303030303030303 0.0571428571428572 0.05 0.289090909090909 0.295
0.14 0 0.242857142857143 0.05 0.098 0.113
0 0.0454545454545454 0 0 0.0136363636363636 0
0.44 0.166666666666667 0.114285714285714 0.05 0.358 0.323
0 0 0.0642857142857143 0 0 0
0 0 0.15 0 0 0
0.4375 0.166666666666667 0.125 0.05 0.35625 0.32125
0 0 0.159420289855073 0 0 0
0.12 0.515151515151515 0.2 0.25 0.238545454545455 0.159
0 0 0.242857142857143 0 0 0
0 0 0.0642857142857143 0 0 0
0.1 0.196969696969697 0 0.1 0.129090909090909 0.1
0.44 0.140625 0.114285714285714 0.05 0.3501875 0.323
0.42 0.318181818181818 0.0857142857142857 0.65 0.389454545454545 0.489
0 0 0.178571428571429 0 0 0
0.0208333333333334 0 0.178571428571429 0 0.0145833333333334 0.0145833333333334
0.12 0.242424242424242 0.607142857142857 0.1 0.156727272727273 0.114
0.42 0.333333333333333 0.333333333333333 0.65 0.394 0.489
0.458333333333333 0.424242424242424 0.115942028985507 0.25 0.44810606060606 0.395833333333333
0.38 0.338709677419355 0.382352941176471 0.625 0.367612903225806 0.4535
0 0 0.0785714285714286 0 0 0
0.4 0.0151515151515151 0.00714285714285712 0.05 0.284545454545454 0.295
0.479166666666667 0.424242424242424 0.121428571428571 0.25 0.462689393939394 0.410416666666667
0.38 0.333333333333333 0.45 0.65 0.366 0.461
0.38 0.333333333333333 0.427536231884058 0.65 0.366 0.461
0.28 0.439393939393939 0.385714285714286 0.65 0.327818181818182 0.391
0.28 0.454545454545455 0.507142857142857 0.65 0.332363636363637 0.391
0.28 0.439393939393939 0.478571428571429 0.65 0.327818181818182 0.391
0.42 0.363636363636364 0.192857142857143 0.25 0.403090909090909 0.369
0.416666666666667 0.34375 0.05 0.2 0.394791666666667 0.351666666666667
0.42 0.363636363636364 0.00714285714285712 0.2 0.403090909090909 0.354
0.28 0 0.471428571428571 0 0.196 0.196
0 0 0.0928571428571429 0 0 0
0 0 0.0285714285714286 0 0 0
0 0 0.221428571428571 0 0 0
0 0 0.00714285714285712 0 0 0
0 0 0.1 0.05 0 0.015
0.3 0.106060606060606 0.342857142857143 0 0.241818181818182 0.21
0.3 0.106060606060606 0.3 0 0.241818181818182 0.21
0.304347826086957 0.1 0.644927536231884 0 0.24304347826087 0.21304347826087
0.34 0.109375 0.757352941176471 0 0.2708125 0.238
0.32 0.106060606060606 0.435714285714286 0 0.255818181818182 0.224
0 0 0.00714285714285712 0 0 0
0.7 0.106060606060606 0.692857142857143 0.05 0.521818181818182 0.505
0.7 0.106060606060606 0.7 0.05 0.521818181818182 0.505
0 0 0.0357142857142857 0 0 0
0 0 0 0 0 0
0 0 0.314285714285714 0 0 0
0 0 0.685714285714286 0 0 0
0 0 0.0357142857142857 0 0 0
0.2 0.0151515151515151 0.885714285714286 0 0.144545454545455 0.14
0.2 0.0151515151515151 0.885714285714286 0 0.144545454545455 0.14
0.2 0.0151515151515151 0.835714285714286 0 0.144545454545455 0.14
0.18 0.0151515151515151 0.357142857142857 0 0.130545454545455 0.126
0.2 0.0151515151515151 0.814285714285714 0 0.144545454545455 0.14
0.18 0.0151515151515151 0.742857142857143 0 0.130545454545455 0.126
0.208333333333333 0.0151515151515151 0.835714285714286 0 0.150378787878788 0.145833333333333
0 0 0.0285714285714286 0 0 0
0 0 0.0571428571428572 0 0 0
0.2 0.0151515151515151 0.692857142857143 0.05 0.144545454545455 0.155
0 0 0.0285714285714286 0 0 0
0.2 0.0151515151515151 0.235714285714286 0.1 0.144545454545455 0.17
0.02 0 0.114285714285714 0 0.014 0.014
0.2 0.0303030303030303 0.114285714285714 0.1 0.149090909090909 0.17
0.26 0.257575757575758 0.35 0.25 0.259272727272727 0.257
0 0 0.0357142857142857 0 0 0
0 0 0.0357142857142857 0 0 0
0.36 0.296875 0.328571428571429 0.25 0.3410625 0.327
0 0 0.0357142857142857 0 0 0
0.1 0.136363636363636 0.0928571428571429 0.2 0.110909090909091 0.13
0 0 0.0357142857142857 0 0 0
0.32 0.242424242424242 0.257142857142857 0.2 0.296727272727273 0.284
0.34 0.272727272727273 0.3 0.2 0.319818181818182 0.298
0.34 0.257575757575758 0.257142857142857 0.2 0.315272727272727 0.298
0 0 0.0357142857142857 0 0 0
0.16 0.151515151515151 0.0642857142857143 0.2 0.157454545454545 0.172
0 0 0.0428571428571428 0 0 0
0 0 0.0428571428571428 0 0 0
0 0 0.0428571428571428 0 0 0
0.36 0.257575757575758 0.228571428571429 0.2 0.329272727272727 0.312
0.38 0.265625 0.592857142857143 0.2 0.3456875 0.326
0.34 0.227272727272727 0.235714285714286 0.25 0.306181818181818 0.313
0.34 0.257575757575758 0.307142857142857 0.2 0.315272727272727 0.298
0.36 0.227272727272727 0.514285714285714 0.2 0.320181818181818 0.312
0.48 0.636363636363636 0.107142857142857 0.55 0.526909090909091 0.501
0.36 0.242424242424242 0.728571428571429 0.2 0.324727272727273 0.312
0.36 0.212121212121212 0.728571428571429 0.2 0.315636363636364 0.312
0.36 0.212121212121212 0.728571428571429 0.2 0.315636363636364 0.312
0.48 0.666666666666667 0.05 0.75 0.536 0.561
0 0 0.0428571428571428 0 0 0
0 0 0.0428571428571428 0 0 0
0.28 0.234375 0.135714285714286 0.2 0.2663125 0.256
0 0 0.0428571428571428 0.05 0 0.015
0.36 0.212121212121212 0.478571428571429 0.2 0.315636363636364 0.312
0.48 0.696969696969697 0.121428571428571 0.75 0.545090909090909 0.561
0.36 0.212121212121212 0.257352941176471 0.2 0.315636363636364 0.312
0.44 0.65625 0.0642857142857143 0.722222222222222 0.504875 0.524666666666667
0.36 0.212121212121212 0.392857142857143 0.2 0.315636363636364 0.312
0.14 0.121212121212121 0.130434782608696 0.25 0.134363636363636 0.173
0.380952380952381 0.212121212121212 0.398550724637681 0.25 0.33030303030303 0.341666666666667
0.34 0.212121212121212 0.4 0.2 0.301636363636364 0.298
0.41304347826087 0.257575757575758 0.550724637681159 0.3 0.366403162055336 0.379130434782609
0 0 0.05 0 0 0
0 0 0.0142857142857142 0 0 0
0.478260869565217 0.645161290322581 0.214285714285714 0.7 0.528330995792426 0.544782608695652
0.44 0.257575757575758 0.678571428571429 0.3 0.385272727272727 0.398
0.44 0.257575757575758 0.685714285714286 0.3 0.385272727272727 0.398
0.02 0 0.314285714285714 0 0.014 0.014
0.42 0.621212121212121 0.207142857142857 0.7 0.480363636363636 0.504
0.14 0.106060606060606 0.0785714285714286 0 0.129818181818182 0.098
0.44 0.636363636363636 0.492753623188406 0.7 0.498909090909091 0.518
0.0600000000000001 0 0 0 0.0420000000000001 0.0420000000000001
0.28 0.46969696969697 0.635714285714286 0.2 0.336909090909091 0.256
0.14 0.0909090909090909 0.164285714285714 0 0.125272727272727 0.098
0.48 0.53030303030303 0.335714285714286 0.3 0.495090909090909 0.426
0.5 0.439393939393939 0.407142857142857 0.3 0.481818181818182 0.44
0.3 0.757575757575758 0.528571428571429 0.85 0.437272727272727 0.465
0 0 0.235714285714286 0.05 0 0.015
0.5 0.227272727272727 0.462686567164179 0.1 0.418181818181818 0.38
0.34 0.757575757575758 0.659420289855073 0.85 0.465272727272727 0.493
0 0 0 0 0 0
0.02 0 0.15 0 0.014 0.014
0.5 0.242424242424242 0.1 0.1 0.422727272727273 0.38
0.52 0.272727272727273 0.470588235294118 0.1 0.445818181818182 0.394
0.458333333333333 0.257575757575758 0.371428571428571 0.05 0.39810606060606 0.335833333333333
0.48 0.257575757575758 0.371428571428571 0.05 0.413272727272727 0.351
0 0 0 0 0 0
0 0 0 0 0 0
0 0.196969696969697 0.0214285714285715 0.45 0.0590909090909091 0.135
0.12 0.296875 0.282608695652174 0.45 0.1730625 0.219
0.104166666666667 0.287878787878788 0.271428571428571 0.45 0.159280303030303 0.207916666666667
0 0 0 0.15 0 0.045
0 0.0303030303030303 0 0 0.00909090909090909 0
0.26 0.0303030303030303 0.207142857142857 0.05 0.191090909090909 0.197
0.32 0.151515151515151 0.542857142857143 0.05 0.269454545454545 0.239
0 0 0 0 0 0
0.36 0.151515151515151 0.871428571428571 0.1 0.297454545454545 0.282
0 0 0 0 0 0
0.04 0.015625 0.264285714285714 0.05 0.0326875 0.043
0.5 0.166666666666667 0 0.6 0.4 0.53
0.32 0.136363636363636 0.65 0.05 0.264909090909091 0.239
0 0 0 0 0 0
0 0 0 0 0 0
0.4 0.0454545454545454 0.214285714285714 0.1 0.293636363636364 0.31
0 0 0 0 0 0
0.42 0.0757575757575758 0.771428571428571 0.1 0.316727272727273 0.324
0.18 0.0454545454545454 0.235714285714286 0.05 0.139636363636364 0.141
0.2 0.0303030303030303 0.557142857142857 0.05 0.149090909090909 0.155
0 0 0 0 0 0
0 0 0 0 0 0
0 0 0.0142857142857142 0 0 0
0 0 0.0144927536231884 0 0 0
0 0.0757575757575758 0.159420289855073 0 0.0227272727272727 0
0.4 0.136363636363636 0.492857142857143 0.1 0.320909090909091 0.31
0.4 0.0909090909090909 0.464285714285714 0.1 0.307272727272727 0.31
0 0.0151515151515151 0 0.05 0.00454545454545453 0.015
0 0 0 0 0 0
0.22 0.393939393939394 0.528571428571429 0 0.272181818181818 0.154
0.58 0.151515151515151 0.205882352941177 0.25 0.451454545454545 0.481
0.22 0.424242424242424 0.614285714285714 0.05 0.281272727272727 0.169
0.22 0.424242424242424 0.608695652173913 0.05 0.281272727272727 0.169
0.08 0 0 0.05 0.056 0.071
0.22 0.424242424242424 0.644927536231884 0.05 0.281272727272727 0.169
0.3 0 0.0357142857142857 0.05 0.21 0.225
0.52 0.40625 0.685714285714286 0.3 0.485875 0.454
0.28 0.151515151515151 0.178571428571429 0.111111111111111 0.241454545454545 0.229333333333333
0.52 0.424242424242424 0.521428571428571 0.3 0.491272727272727 0.454
0 0.348484848484849 0.0571428571428572 0.5 0.104545454545455 0.15
0.18 0 0.107142857142857 0.05 0.126 0.141
0.14 0.196969696969697 0.285714285714286 0.1 0.157090909090909 0.128
0.38 0.0151515151515151 0.507142857142857 0.1 0.270545454545454 0.296
0.38 0.0151515151515151 0.442857142857143 0.1 0.270545454545454 0.296
0.56 0.53030303030303 0.721428571428571 0.444444444444444 0.551090909090909 0.525333333333333
0.26 0.878787878787879 0.27536231884058 0.35 0.445636363636364 0.287
0.16 0.121212121212121 0.114285714285714 0.05 0.148363636363636 0.127
0.26 0.703125 0.318181818181818 0.35 0.3929375 0.287
0.1 0.681818181818182 0.0428571428571428 0.35 0.274545454545455 0.175
0.38 0.0909090909090909 0.2 0.15 0.293272727272727 0.311
0 0 0.0428571428571428 0 0 0
0 0 0 0 0 0
0.0600000000000001 0 0.214285714285714 0 0.0420000000000001 0.0420000000000001
0.0600000000000001 0 0.213235294117647 0 0.0420000000000001 0.0420000000000001
0.0600000000000001 0 0.214285714285714 0 0.0420000000000001 0.0420000000000001
0.16 0.0151515151515151 0.507142857142857 0.05 0.116545454545455 0.127
0.0600000000000001 0 0.217391304347826 0 0.0420000000000001 0.0420000000000001
0.0600000000000001 0 0.221428571428571 0 0.0420000000000001 0.0420000000000001
0.0600000000000001 0 0.214285714285714 0 0.0420000000000001 0.0420000000000001
0.0600000000000001 0 0.214285714285714 0 0.0420000000000001 0.0420000000000001
0.32 0.0757575757575758 0.107142857142857 0.15 0.246727272727273 0.269
0 0 0.15 0 0 0
0.28 0.651515151515151 0.0428571428571428 0.05 0.391454545454545 0.211
0 0 0.05 0 0 0
0.38 0.272727272727273 0.25 0.65 0.347818181818182 0.461
0.56 0.227272727272727 0.278571428571429 0.45 0.460181818181818 0.527
0 0 0.0785714285714286 0 0 0
0.34 0.257575757575758 0.0357142857142857 0.35 0.315272727272727 0.343
0.32 0.05 0.776119402985075 0.15 0.239 0.269
0.22 0.0645161290322581 0.00724637681159424 0.1 0.173354838709677 0.184
0 0 0.407142857142857 0 0 0
0.32 0.0606060606060606 0.347826086956522 0.15 0.242181818181818 0.269
0.22 0.0606060606060606 0.0285714285714286 0.1 0.172181818181818 0.184
0.458333333333333 0.106060606060606 0.00714285714285712 0.2 0.352651515151515 0.380833333333333
0.32 0.0606060606060606 0.764285714285714 0.15 0.242181818181818 0.269
0.22 0.0606060606060606 0.181159420289855 0.1 0.172181818181818 0.184
0.3 0 0 0.05 0.21 0.225
0.08 0 0.164285714285714 0.05 0.056 0.071
0.28 0.0606060606060606 0.628571428571429 0.15 0.214181818181818 0.241
0.46 0.348484848484849 0.0785714285714286 0.55 0.426545454545455 0.487
0.3 0.0606060606060606 0.0507246376811594 0.15 0.228181818181818 0.255
0.34 0.0606060606060606 0.75 0.15 0.256181818181818 0.283
0 0 0.421428571428571 0 0 0
0.3 0.0606060606060606 0.128571428571429 0.1 0.228181818181818 0.24
0.26 0.0606060606060606 0.0571428571428572 0.1 0.200181818181818 0.212
0.56 0.333333333333333 0.392857142857143 0.5 0.492 0.542
0 0 0.121428571428571 0 0 0
0.04 0.454545454545455 0.114285714285714 0.3 0.164363636363636 0.118
0.04 0.453125 0.072463768115942 0.3 0.1639375 0.118
0.04 0.483870967741935 0.114285714285714 0.3 0.17316129032258 0.118
0 0.0151515151515151 0.157142857142857 0 0.00454545454545453 0
0 0 0.171428571428571 0 0 0
0 0 0.171428571428571 0 0 0
0 0.46969696969697 0.0714285714285714 0.25 0.140909090909091 0.075
0.36 0.151515151515151 0.15 0.2 0.297454545454545 0.312
0 0 0.242857142857143 0 0 0
0.375 0.136363636363636 0.15 0.2 0.303409090909091 0.3225
0.32 0.0757575757575758 0 0.2 0.246727272727273 0.284
0 0.46969696969697 0.0217391304347826 0.3 0.140909090909091 0.09
0 0.333333333333333 0 0.15 0.0999999999999999 0.045
0.02 0 0.121428571428571 0 0.014 0.014
0.0227272727272727 0 0.205882352941177 0 0.0159090909090909 0.0159090909090909
0.229166666666667 0.333333333333333 0.292857142857143 0.2 0.260416666666667 0.220416666666667
0 0 0 0.1 0 0.03
0.0909090909090909 0.5 0.121428571428571 0.3 0.213636363636364 0.153636363636364
0.04 0 0.242857142857143 0 0.028 0.028
0.5 0.151515151515151 0.1 0.5 0.395454545454545 0.5
0.2 0.136363636363636 0 0.15 0.180909090909091 0.185
0.2 0 0.242857142857143 0 0.14 0.14
0 0 0.107142857142857 0.05 0 0.015
0.28 0.0909090909090909 0.128571428571429 0.35 0.223272727272727 0.301
0.0600000000000001 0 0.0285714285714286 0.05 0.0420000000000001 0.0570000000000001
0 0 0.0285714285714286 0 0 0
0.66 0.287878787878788 0.0857142857142857 0.45 0.548363636363636 0.597
0.28 0.712121212121212 0.842857142857143 0.5 0.409636363636364 0.346
0.28 0.712121212121212 0.842857142857143 0.5 0.409636363636364 0.346
0 0 0.114285714285714 0 0 0
0.66 0.287878787878788 0.00714285714285712 0.45 0.548363636363636 0.597
0.28 0.712121212121212 0.85 0.5 0.409636363636364 0.346
0.04 0.181818181818182 0.0714285714285714 0.3 0.0825454545454546 0.118
0.270833333333333 0.734375 0.847826086956522 0.5 0.409895833333333 0.339583333333333
0.28 0.703125 0.463768115942029 0.5 0.4069375 0.346
0.66 0.287878787878788 0.364285714285714 0.45 0.548363636363636 0.597
0 0 0.135714285714286 0 0 0
0.4 0.409090909090909 0.0785714285714286 0.45 0.402727272727273 0.415
0.22 0.303030303030303 0.0428571428571428 0.2 0.244909090909091 0.214
0.3 0.348484848484849 0.628571428571429 0.25 0.314545454545455 0.285
0.3 0.348484848484849 0.636363636363636 0.25 0.314545454545455 0.285
0.3 0.318181818181818 0.5 0.25 0.305454545454545 0.285
0.3 0.348484848484849 0.642857142857143 0.25 0.314545454545455 0.285
0.08 0.363636363636364 0.0895522388059702 0.3 0.165090909090909 0.146
0.3 0.257575757575758 0 0.3 0.287272727272727 0.3
0.36 0.0303030303030303 0 0.15 0.261090909090909 0.297
0.36 0.0303030303030303 0.171428571428571 0.15 0.261090909090909 0.297
0 0 0.0142857142857142 0 0 0
0.34 0.303030303030303 0.0869565217391305 0.4 0.328909090909091 0.358
0 0 0.0142857142857142 0 0 0
0.2 0.234375 0.00714285714285712 0.3 0.2103125 0.23
0.375 0.0303030303030303 0.185714285714286 0.15 0.271590909090909 0.3075
0.36 0.0454545454545454 0.188405797101449 0.15 0.265636363636364 0.297
0.36 0.0303030303030303 0.185714285714286 0.15 0.261090909090909 0.297
0.36 0.0303030303030303 0.185714285714286 0.15 0.261090909090909 0.297
0 0.53030303030303 0.207142857142857 0.1 0.159090909090909 0.03
0.28 0.181818181818182 0.107142857142857 0.3 0.250545454545455 0.286
0.4 0.181818181818182 0.107142857142857 0.333333333333333 0.334545454545455 0.38
0.28 0.712121212121212 0.326086956521739 0.388888888888889 0.409636363636364 0.312666666666667
0.22 0.121212121212121 0.0797101449275363 0.15 0.190363636363636 0.199
0.22 0.121212121212121 0.0785714285714286 0.15 0.190363636363636 0.199
0.58 0.196969696969697 0.764285714285714 0.4 0.465090909090909 0.526
0.2 0.712121212121212 0.214285714285714 0.4 0.353636363636364 0.26
0.5 0.136363636363636 0.0507246376811594 0.4 0.390909090909091 0.47
0.22 0.121212121212121 0.0785714285714286 0.15 0.190363636363636 0.199
0.0600000000000001 0.0303030303030303 0.0357142857142857 0 0.0510909090909092 0.0420000000000001
0 0 0.0214285714285715 0 0 0
0.22 0.242424242424242 0.0428571428571428 0.2 0.226727272727273 0.214
0 0.0757575757575758 0.0217391304347826 0 0.0227272727272727 0
0 0 0.0142857142857142 0 0 0
0.630434782608696 0.3125 0.0428571428571428 0.5 0.535054347826087 0.591304347826087
0.0208333333333334 0 0 0 0.0145833333333334 0.0145833333333334
0.24 0.136363636363636 0.628571428571429 0.15 0.208909090909091 0.213
0.22 0.136363636363636 0.742857142857143 0.15 0.194909090909091 0.199
0.22 0.136363636363636 0.464285714285714 0.15 0.194909090909091 0.199
0 0.0757575757575758 0.0428571428571428 0 0.0227272727272727 0
0 0 0.0357142857142857 0 0 0
0 0.0757575757575758 0.0428571428571428 0 0.0227272727272727 0
0.22 0.136363636363636 0.738461538461539 0.15 0.194909090909091 0.199
0.24 0.136363636363636 0.707142857142857 0.15 0.208909090909091 0.213
0.22 0.136363636363636 0.728571428571429 0.15 0.194909090909091 0.199
0 0 0.0285714285714286 0 0 0
0.02 0 0.164285714285714 0 0.014 0.014
0.02 0 0 0 0.014 0.014
0.24 0.136363636363636 0.707142857142857 0.1 0.208909090909091 0.198
0 0 0 0 0 0
0.02 0.46969696969697 0.00714285714285712 0.35 0.154909090909091 0.119
0.76 0.318181818181818 0.0928571428571429 0.5 0.627454545454545 0.682
0 0 0.0714285714285714 0 0 0
0 0 0 0 0 0
0.24 0.151515151515151 0.35 0.2 0.213454545454545 0.228
0 0 0.00714285714285712 0 0 0
0 0 0.0785714285714286 0 0 0
0.0208333333333334 0 0.00714285714285712 0 0.0145833333333334 0.0145833333333334
0 0 0.00714285714285712 0 0 0
0.22 0.0757575757575758 0.192857142857143 0.1 0.176727272727273 0.184
0.24 0.636363636363636 0.514285714285714 0.4 0.358909090909091 0.288
0 0 0.0357142857142857 0 0 0
0 0 0.0785714285714286 0 0 0
0 0 0.00714285714285712 0 0 0
0.02 0 0.0785714285714286 0 0.014 0.014
0.04 0 0.457142857142857 0 0.028 0.028
0 0.53030303030303 0.257142857142857 0.3 0.159090909090909 0.09
0.74 0.303030303030303 0.246376811594203 0.5 0.608909090909091 0.668
0.74 0.3125 0.107142857142857 0.5 0.61175 0.668
0.74 0.303030303030303 0.107142857142857 0.5 0.608909090909091 0.668
0.24 0 0.392307692307692 0.05 0.168 0.183
0.2 0.0151515151515151 0.421428571428571 0.05 0.144545454545455 0.155
0.58 0.53030303030303 0.0142857142857142 0.45 0.565090909090909 0.541
0.04 0 0 0 0.028 0.028
0.18 0.46969696969697 0.578571428571429 0.5 0.266909090909091 0.276
0.18 0.46969696969697 0.578571428571429 0.5 0.266909090909091 0.276
0.2 0 0.407142857142857 0.05 0.14 0.155
0.6 0.53030303030303 0.0142857142857142 0.45 0.579090909090909 0.555
0.58 0.53030303030303 0.0142857142857142 0.45 0.565090909090909 0.541
0.58 0.53030303030303 0.0142857142857142 0.45 0.565090909090909 0.541
0.2 0 0.405797101449275 0.05 0.14 0.155
0.38 0.46969696969697 0.985714285714286 0.55 0.406909090909091 0.431
0 0.0303030303030303 0 0 0.00909090909090909 0
0.18 0.484848484848485 0.557142857142857 0.55 0.271454545454546 0.291
0.18 0.46969696969697 0.557142857142857 0.55 0.266909090909091 0.291
0 0 0.0857142857142857 0 0 0
0 0 0.0714285714285714 0 0 0
0.62 0.53030303030303 0.0142857142857142 0.45 0.593090909090909 0.569
0.208333333333333 0.483870967741935 0.484615384615385 0.55 0.290994623655914 0.310833333333333
0.18 0.46969696969697 0.471428571428571 0.55 0.266909090909091 0.291
0.16 0.424242424242424 0.521739130434783 0.55 0.239272727272727 0.277
0.38 0.424242424242424 0.985714285714286 0.55 0.393272727272727 0.431
0.22 0.0757575757575758 0.328571428571429 0.05 0.176727272727273 0.169
0.22 0.0757575757575758 0.321428571428571 0.05 0.176727272727273 0.169
0.22 0.0757575757575758 0.321428571428571 0.05 0.176727272727273 0.169
0.22 0.0757575757575758 0.321428571428571 0.05 0.176727272727273 0.169
0.34 0.393939393939394 0.964285714285714 0.55 0.356181818181818 0.403
0.24 0.0757575757575758 0.328571428571429 0.05 0.190727272727273 0.183
0.22 0.0757575757575758 0.321428571428571 0.05 0.176727272727273 0.169
0.239130434782609 0.0757575757575758 0.3046875 0.1 0.190118577075099 0.197391304347826
0.12 0.348484848484849 0.678571428571429 0.5 0.188545454545455 0.234
0.34 0.424242424242424 0.978571428571429 0.55 0.365272727272727 0.403
0.34 0.242424242424242 0.671428571428571 0.4 0.310727272727273 0.358
0.34 0.242424242424242 0.644927536231884 0.4 0.310727272727273 0.358
0.66 0.318181818181818 0.214285714285714 0.4 0.557454545454545 0.582
0 0 0.121428571428571 0 0 0
0 0.318181818181818 0.0220588235294118 0.05 0.0954545454545454 0.015
0.52 0.590909090909091 0.292857142857143 0.35 0.541272727272727 0.469
0.2 0.106060606060606 0.142857142857143 0.05 0.171818181818182 0.155
0.2 0.272727272727273 0.0785714285714286 0.1 0.221818181818182 0.17
0 0.0454545454545454 0 0 0.0136363636363636 0
0.28 0.303030303030303 0.65 0.6 0.286909090909091 0.376
0 0 0.142857142857143 0 0 0
0.18 0.181818181818182 0.0857142857142857 0.1 0.180545454545455 0.156
0.18 0.0151515151515151 0 0 0.130545454545455 0.126
0.347826086956522 0.348484848484849 0.431818181818182 0.55 0.34802371541502 0.408478260869565
0.38 0.272727272727273 0.304347826086957 0.166666666666667 0.347818181818182 0.316
0 0.0151515151515151 0 0 0.00454545454545453 0
0 0 0.242857142857143 0 0 0
0.38 0.348484848484849 0.457142857142857 0.55 0.370545454545455 0.431
0 0 0.188405797101449 0 0 0
0.44 0.651515151515151 0.0285714285714286 0.35 0.503454545454545 0.413
0.48 0.106060606060606 0.6 0.45 0.367818181818182 0.471
0 0 0.0285714285714286 0 0 0
0.26 0.318181818181818 0.871428571428571 0.65 0.277454545454545 0.377
0.3 0.0303030303030303 0.0571428571428572 0 0.219090909090909 0.21
0.26 0.454545454545455 0.764285714285714 0.75 0.318363636363637 0.407
0.2 0.0454545454545454 0.05 0.1 0.153636363636364 0.17
0.48 0.0909090909090909 0.164285714285714 0.45 0.363272727272727 0.471
0.46 0.606060606060606 0.385714285714286 0.35 0.503818181818182 0.427
0.04 0.0303030303030303 0.0942028985507246 0 0.0370909090909091 0.028
0 0 0.173913043478261 0 0 0
0 0 0.471428571428571 0 0 0
0.18 0.151515151515151 0 0.15 0.171454545454545 0.171
0.46 0.606060606060606 0.428571428571429 0.35 0.503818181818182 0.427
0.46 0.46969696969697 0.427536231884058 0.3 0.462909090909091 0.412
0.46 0.46969696969697 0.478571428571429 0.3 0.462909090909091 0.412
0.46 0.46969696969697 0.614285714285714 0.3 0.462909090909091 0.412
0.52 0.151515151515151 0.392857142857143 0.45 0.409454545454545 0.499
0.479166666666667 0.151515151515151 0.392857142857143 0.45 0.380871212121212 0.470416666666667
0.48 0.606060606060606 0.114285714285714 0.15 0.517818181818182 0.381
0 0 0 0 0 0
0 0 0.0214285714285715 0 0 0
0.48 0.590909090909091 0.114285714285714 0.15 0.513272727272727 0.381
0.48 0.590909090909091 0.114285714285714 0.111111111111111 0.513272727272727 0.369333333333333
0.02 0.242424242424242 0.157142857142857 0.4 0.0867272727272726 0.134
0.44 0.833333333333333 0.442857142857143 0.55 0.558 0.473
0 0 0.0869565217391305 0 0 0
0.48 0.590909090909091 0.0285714285714286 0.15 0.513272727272727 0.381
0.02 0.242424242424242 0.242857142857143 0.45 0.0867272727272726 0.149
0 0 0.185714285714286 0.05 0 0.015
0.48 0.621212121212121 0.764285714285714 0.3 0.522363636363636 0.426
0.48 0.621212121212121 0.764285714285714 0.3 0.522363636363636 0.426
0 0.0303030303030303 0.05 0 0.00909090909090909 0
0 0 0 0.1 0 0.03
0.541666666666667 0.151515151515151 0.264285714285714 0.6 0.424621212121212 0.559166666666667
0.52 0.151515151515151 0.235714285714286 0.5 0.409454545454545 0.514
0 0 0.0285714285714286 0 0 0
0.52 0.151515151515151 0.235714285714286 0.5 0.409454545454545 0.514
0 0.015625 0 0.1 0.0046875 0.03
0 0.0303030303030303 0.421428571428571 0 0.00909090909090909 0
0.02 0.227272727272727 0 0.2 0.0821818181818181 0.074
0 0.0909090909090909 0 0 0.0272727272727273 0
0.52 0.212121212121212 0.2 0.5 0.427636363636364 0.514
0.32 0.0757575757575758 0.00714285714285712 0.45 0.246727272727273 0.359
0 0 0.128571428571429 0 0 0
0.22 0.106060606060606 0 0.05 0.185818181818182 0.169
0 0 0.135714285714286 0 0 0
0.02 0.242424242424242 0.585714285714286 0.2 0.0867272727272726 0.074
0 0 0.121428571428571 0 0 0
0.52 0.212121212121212 0.192857142857143 0.55 0.427636363636364 0.529
0 0 0.121428571428571 0 0 0
0.02 0.212121212121212 0.421428571428571 0.3 0.0776363636363636 0.104
0.02 0.212121212121212 0.421428571428571 0.3 0.0776363636363636 0.104
0.5 0.227272727272727 0.192857142857143 0.55 0.418181818181818 0.515
0 0 0.114285714285714 0 0 0
0.46 0.515151515151515 0.0785714285714286 0.25 0.476545454545454 0.397
0.46 0.53030303030303 0.442857142857143 0.3 0.481090909090909 0.412
0.46 0.5 0.164285714285714 0.25 0.472 0.397
0 0 0.15 0 0 0
0.46 0.484848484848485 0.107142857142857 0.25 0.467454545454545 0.397
0.46 0.46969696969697 0.1 0.25 0.462909090909091 0.397
0 0 0.135714285714286 0 0 0
0 0 0.123188405797101 0 0 0
0.0208333333333334 0.242424242424242 0.107142857142857 0.25 0.087310606060606 0.0895833333333334
0.34 0.121212121212121 0.0214285714285715 0.25 0.274363636363636 0.313
0.458333333333333 0.46969696969697 0.0217391304347826 0.25 0.461742424242424 0.395833333333333
0 0 0.135714285714286 0 0 0
0 0 0.05 0 0 0
0.18 0.181818181818182 0.278571428571429 0.2 0.180545454545455 0.186
0.34 0.121212121212121 0.214285714285714 0.3 0.274363636363636 0.328
0 0 0.0214285714285715 0 0 0
0 0 0.0357142857142857 0 0 0
0.04 0.196969696969697 0.121428571428571 0.25 0.0870909090909091 0.103
0.04 0.196969696969697 0.107142857142857 0.25 0.0870909090909091 0.103
0.5 0.53125 0.932835820895522 0.3 0.509375 0.44
0.34 0.0909090909090909 0.142857142857143 0.2 0.265272727272727 0.298
0.48 0.257575757575758 0.242857142857143 0.2 0.413272727272727 0.396
0.04 0.454545454545455 0.171428571428571 0.3 0.164363636363636 0.118
0.48 0.242424242424242 0.217391304347826 0.2 0.408727272727273 0.396
0.16 0.166666666666667 0.00714285714285712 0.25 0.162 0.187
0.42 0.318181818181818 0.05 0.35 0.389454545454545 0.399
0.02 0 0 0 0.014 0.014
0 0.0454545454545454 0.592857142857143 0 0.0136363636363636 0
0.02 0.484848484848485 0 0.3 0.159454545454545 0.104
0.02 0.484848484848485 0 0.3 0.159454545454545 0.104
0.58 0.227272727272727 0.392857142857143 0.4 0.474181818181818 0.526
0.4 0.242424242424242 0.00714285714285712 0.35 0.352727272727273 0.385
0.18 0.272727272727273 0.157142857142857 0.5 0.207818181818182 0.276
0 0 0.0785714285714286 0 0 0
0.204545454545455 0.242424242424242 0.0153846153846153 0.35 0.215909090909091 0.248181818181819
0.58 0.303030303030303 0.35 0.4 0.496909090909091 0.526
0.22 0.742424242424242 0.685714285714286 0.65 0.376727272727273 0.349
0.22 0.742424242424242 0.657142857142857 0.65 0.376727272727273 0.349
0 0.0606060606060606 0.257142857142857 0 0.0181818181818182 0
0.44 0.606060606060606 0.7 0.4 0.489818181818182 0.428
0 0 0.0652173913043478 0 0 0
0.62 0.363636363636364 0.492857142857143 0.6 0.543090909090909 0.614
0.0416666666666666 0.439393939393939 0.0882352941176471 0.35 0.160984848484848 0.134166666666667
0.2 0.212121212121212 0.1 0.5 0.203636363636364 0.29
0.02 0.439393939393939 0.0785714285714286 0.3 0.145818181818182 0.104
0.26 0.378787878787879 0.835714285714286 0.5 0.295636363636364 0.332
0.2 0.333333333333333 0.536231884057971 0.2 0.24 0.2
0 0 0.1 0 0 0
0.24 0.181818181818182 0 0.3 0.222545454545455 0.258
0.2 0.515151515151515 0.333333333333333 0.4 0.294545454545454 0.26
0.22 0.515151515151515 0.35 0.4 0.308545454545455 0.274
0.2 0.454545454545455 0.442857142857143 0.25 0.276363636363636 0.215
0.48 0.212121212121212 0.0142857142857142 0.25 0.399636363636364 0.411
0 0 0.214285714285714 0 0 0
0.18 0.0151515151515151 0.0642857142857143 0.05 0.130545454545455 0.141
0 0.0151515151515151 0.347826086956522 0 0.00454545454545453 0
0 0.136363636363636 0.385714285714286 0.1 0.0409090909090908 0.03
0.18 0.136363636363636 0.585714285714286 0.1 0.166909090909091 0.156
0.08 0 0.0785714285714286 0 0.056 0.056
0.2 0.393939393939394 0.0217391304347826 0.45 0.258181818181818 0.275
0.56 0.348484848484849 0.285714285714286 0.35 0.496545454545455 0.497
0.0600000000000001 0 0 0 0.0420000000000001 0.0420000000000001
0.44 0.363636363636364 0.178571428571429 0.3 0.417090909090909 0.398
0.5 0.515151515151515 0.107142857142857 0.5 0.504545454545455 0.5
0.1 0.257575757575758 0.0642857142857143 0.3 0.147272727272727 0.16
0 0 0.0857142857142857 0 0 0
0.02 0.166666666666667 0.257142857142857 0.0555555555555556 0.0640000000000001 0.0306666666666667
0.0600000000000001 0.242424242424242 0.278571428571429 0.05 0.114727272727273 0.0570000000000001
0 0 0.0357142857142857 0 0 0
0.0600000000000001 0.318181818181818 0.135714285714286 0.222222222222222 0.137454545454545 0.108666666666667
0 0 0.072463768115942 0 0 0
0 0.0151515151515151 0.0955882352941176 0 0.00454545454545453 0
0.04 0.0757575757575758 0.152173913043478 0 0.0507272727272727 0.028
0.04 0.0454545454545454 0 0 0.0416363636363636 0.028
0.1 0.287878787878788 0.58695652173913 0.4 0.156363636363636 0.19
0.0600000000000001 0.166666666666667 0.335714285714286 0.2 0.0920000000000002 0.102
0.02 0.212121212121212 0.0285714285714286 0.1 0.0776363636363636 0.044
0 0.181818181818182 0.00714285714285712 0.15 0.0545454545454546 0.045
0 0.196969696969697 0 0.05 0.0590909090909091 0.015
0 0 0.0869565217391305 0 0 0
0 0 0.0797101449275363 0 0 0
0.04 0.272727272727273 0.278571428571429 0.2 0.109818181818182 0.088
0.38 0 0.0142857142857142 0 0.266 0.266
0 0.166666666666667 0 0.15 0.0500000000000001 0.045
0.0600000000000001 0.424242424242424 0.268115942028985 0.4 0.169272727272727 0.162
0 0.166666666666667 0.114285714285714 0.15 0.0500000000000001 0.045
0.14 0.393939393939394 0.357142857142857 0.45 0.216181818181818 0.233
0.14 0.393939393939394 0.347826086956522 0.45 0.216181818181818 0.233
0.14 0.390625 0.357142857142857 0.45 0.2151875 0.233
0.16 0.393939393939394 0.407142857142857 0.45 0.230181818181818 0.247
0.0600000000000001 0.421875 0.328571428571429 0.333333333333333 0.1685625 0.142
0 0.166666666666667 0.121428571428571 0.1 0.0500000000000001 0.03
0.2 0.818181818181818 0.735714285714286 0.8 0.385454545454545 0.38
0.2 0.818181818181818 0.714285714285714 0.8 0.385454545454545 0.38
0 0.0151515151515151 0 0.1 0.00454545454545453 0.03
0 0 0.0928571428571429 0 0 0
0 0 0.0642857142857143 0.2 0 0.06
0.14 0.393939393939394 0.5 0.45 0.216181818181818 0.233
0.2 0.818181818181818 0.7 0.8 0.385454545454545 0.38
0 0 0.0214285714285715 0.2 0 0.06
0.16 0.393939393939394 0.3 0.45 0.230181818181818 0.247
0 0 0.107142857142857 0 0 0
0.04 0.393939393939394 0.0142857142857142 0.35 0.146181818181818 0.133
0.04 0.393939393939394 0.471428571428571 0.35 0.146181818181818 0.133
0.0600000000000001 0.878787878787879 0.664285714285714 0.722222222222222 0.305636363636364 0.258666666666667
0.42 0.484848484848485 0.0507246376811594 0.25 0.439454545454545 0.369
0 0.196969696969697 0 0.3 0.0590909090909091 0.09
0 0 0.376811594202899 0 0 0
0.58 0.515151515151515 0.392857142857143 0.65 0.560545454545454 0.601
0.56 0.106060606060606 0.27536231884058 0.3 0.423818181818182 0.482
0 0.196969696969697 0.471428571428571 0.277777777777778 0.0590909090909091 0.0833333333333334
0 0 0.385714285714286 0 0 0
0.02 0 0.371428571428571 0 0.014 0.014
0 0.181818181818182 0 0.3 0.0545454545454546 0.09
0.04 0.212121212121212 0.0142857142857142 0.05 0.0916363636363636 0.043
0 0 0.0571428571428572 0 0 0
0 0 0.0428571428571428 0 0 0
0 0 0.0428571428571428 0 0 0
0.04 0.303030303030303 0.00714285714285712 0.2 0.118909090909091 0.088
0 0.0909090909090909 0.121428571428571 0.15 0.0272727272727273 0.045
0 0 0.0428571428571428 0 0 0
0 0 0.0142857142857142 0 0 0
0.0600000000000001 0.378787878787879 0.514285714285714 0.35 0.155636363636364 0.147
0.0600000000000001 0.287878787878788 0.00714285714285712 0.222222222222222 0.128363636363636 0.108666666666667
0.0600000000000001 0.378787878787879 0.5 0.35 0.155636363636364 0.147
0.1 0.909090909090909 0.942857142857143 0.75 0.342727272727273 0.295
0.02 0.893939393939394 0.557142857142857 0.65 0.282181818181818 0.209
0 0.287878787878788 0.178571428571429 0.1 0.0863636363636364 0.03
0 0.393939393939394 0.685714285714286 0.4 0.118181818181818 0.12
0 0.0757575757575758 0.107142857142857 0.222222222222222 0.0227272727272727 0.0666666666666666
0 0 0.15 0 0 0
0 0 0.0857142857142857 0 0 0
0 0 0.0714285714285714 0 0 0
0.0208333333333334 0.409090909090909 0.797101449275362 0.4 0.137310606060606 0.134583333333333
0 0.333333333333333 0.528571428571429 0.1 0.0999999999999999 0.03
0 0.333333333333333 0.707142857142857 0.1 0.0999999999999999 0.03
0 0.333333333333333 0.542857142857143 0.1 0.0999999999999999 0.03
0 0.333333333333333 0.326086956521739 0.1 0.0999999999999999 0.03
0 0.363636363636364 0.628571428571429 0.1 0.109090909090909 0.03
0 0 0.0571428571428572 0 0 0
0.02 0.390625 0.77536231884058 0.4 0.1311875 0.134
0.14 0.772727272727273 0.9 0.3 0.329818181818182 0.188
0.12 0.606060606060606 0.457142857142857 0.2 0.265818181818182 0.144
0.12 0.636363636363636 0.45 0.2 0.274909090909091 0.144
0.14 0.578125 0.9 0.45 0.2714375 0.233
0.12 0.606060606060606 0.664285714285714 0.45 0.265818181818182 0.219
0.1 0.121212121212121 0.1 0.15 0.106363636363636 0.115
0 0 0.164285714285714 0 0 0
0.14 0.53030303030303 0.907142857142857 0.4 0.257090909090909 0.218
0.1 0.121212121212121 0.1 0.15 0.106363636363636 0.115
0 0 0.121428571428571 0 0 0
0.1 0.46969696969697 0.592857142857143 0.45 0.210909090909091 0.205
0.14 0.46969696969697 0.521428571428571 0.5 0.238909090909091 0.248
0.14 0.46969696969697 0.535714285714286 0.45 0.238909090909091 0.233
0.1 0.0606060606060606 0.1 0.2 0.0881818181818182 0.13
0 0 0.107142857142857 0 0 0
0.12 0.0606060606060606 0.0928571428571429 0.15 0.102181818181818 0.129
0.12 0.0606060606060606 0.242857142857143 0.15 0.102181818181818 0.129
0 0 0.0428571428571428 0 0 0
0 0.0454545454545454 0 0 0.0136363636363636 0
0.12 0.484848484848485 0.235714285714286 0.4 0.229454545454545 0.204
0 0.0151515151515151 0.0571428571428572 0.15 0.00454545454545453 0.045
0.02 0.0151515151515151 0.166666666666667 0.15 0.0185454545454545 0.059
0 0.0151515151515151 0.0571428571428572 0.15 0.00454545454545453 0.045
0 0.0151515151515151 0.0571428571428572 0.15 0.00454545454545453 0.045
0.12 0.46969696969697 0.342857142857143 0.4 0.224909090909091 0.204
0.12 0.46969696969697 0.342857142857143 0.35 0.224909090909091 0.189
0.1 0.46969696969697 0.35 0.4 0.210909090909091 0.19
0.14 0.590909090909091 0.785714285714286 0.55 0.275272727272727 0.263
0.16 0.606060606060606 0.782608695652174 0.55 0.293818181818182 0.277
0.04 0.0454545454545454 0.107142857142857 0 0.0416363636363636 0.028
0.0600000000000001 0.0454545454545454 0.135714285714286 0 0.0556363636363637 0.0420000000000001
0.16 0.181818181818182 0.864285714285714 0.15 0.166545454545455 0.157
0.1 0.0454545454545454 0.268115942028985 0 0.0836363636363636 0.07
0.2 0.121212121212121 0.572463768115942 0 0.176363636363636 0.14
0.0600000000000001 0.0454545454545454 0.214285714285714 0 0.0556363636363637 0.0420000000000001
0.0600000000000001 0.0606060606060606 0.285714285714286 0 0.0601818181818183 0.0420000000000001
0.1 0.121212121212121 0.107142857142857 0.1 0.106363636363636 0.1
0 0.318181818181818 0.0857142857142857 0.2 0.0954545454545454 0.06
0.145833333333333 0 0.191176470588235 0.05 0.102083333333333 0.117083333333333
0.130434782608696 0.483870967741935 0.567164179104478 0.3 0.236465638148668 0.181304347826087
0 0.0151515151515151 0.0642857142857143 0.1 0.00454545454545453 0.03
0 0.0151515151515151 0.0571428571428572 0.1 0.00454545454545453 0.03
0.04 0 0.164285714285714 0 0.028 0.028
0.12 0.454545454545455 0.659420289855073 0.3 0.220363636363636 0.174
0 0.0151515151515151 0.0507246376811594 0.1 0.00454545454545453 0.03
0 0.0151515151515151 0.05 0.1 0.00454545454545453 0.03
0 0 0 0 0 0
0.12 0.0454545454545454 0.307142857142857 0 0.0976363636363636 0.084
0 0 0 0 0 0
0 0.0151515151515151 0.0434782608695652 0.1 0.00454545454545453 0.03
0.1 0.46969696969697 0.621428571428571 0.3 0.210909090909091 0.16
0 0.0151515151515151 0.0144927536231884 0.1 0.00454545454545453 0.03
0 0.0303030303030303 0.0285714285714286 0.1 0.00909090909090909 0.03
0.1 0.409090909090909 0.671428571428571 0.3 0.192727272727273 0.16
0 0.0151515151515151 0.0142857142857142 0.1 0.00454545454545453 0.03
0.02 0.0151515151515151 0.0142857142857142 0.1 0.0185454545454545 0.044
0.14 0.409090909090909 0.621428571428571 0.3 0.220727272727273 0.188
0 0.015625 0.0785714285714286 0.1 0.0046875 0.03
0.1 0.393939393939394 0.607142857142857 0.2 0.188181818181818 0.13
0.1 0.409090909090909 0.678571428571429 0.3 0.192727272727273 0.16
0.0208333333333334 0 0.268115942028985 0 0.0145833333333334 0.0145833333333334
0.1 0.409090909090909 0.621428571428571 0.3 0.192727272727273 0.16
0.08 0.348484848484849 0.171428571428571 0.35 0.160545454545455 0.161
0.08 0.348484848484849 0.357142857142857 0.35 0.160545454545455 0.161
0.82 0.348484848484849 0.00714285714285712 0.55 0.678545454545455 0.739
0 0 0.0214285714285715 0 0 0
0 0 0.442857142857143 0 0 0
0 0 0.464285714285714 0 0 0
0.08 0.348484848484849 0.485714285714286 0.35 0.160545454545455 0.161
0.1 0.348484848484849 0.785714285714286 0.35 0.174545454545455 0.175
0.1 0.348484848484849 0.607142857142857 0.35 0.174545454545455 0.175
0 0 0.257142857142857 0 0 0
0.02 0 0.407142857142857 0 0.014 0.014
0 0 0 0 0 0
0.08 0.359375 0.128571428571429 0.388888888888889 0.1638125 0.172666666666667
0.0869565217391305 0.0303030303030303 0.107142857142857 0.1 0.0699604743083004 0.0908695652173913
0 0 0.00714285714285712 0 0 0
0.1875 0.454545454545455 0.992753623188406 0.45 0.267613636363636 0.26625
0 0.318181818181818 0.121428571428571 0.25 0.0954545454545454 0.075
0.0869565217391305 0.333333333333333 0.110294117647059 0.277777777777778 0.160869565217391 0.144202898550725
0 0.318181818181818 0.05 0.25 0.0954545454545454 0.075
0.08 0.03125 0.0153846153846153 0.0555555555555556 0.065375 0.0726666666666667
0.08 0.348484848484849 0.128571428571429 0.35 0.160545454545455 0.161
0.08 0.0303030303030303 0.0142857142857142 0.1 0.0650909090909091 0.086
0.1 0.363636363636364 0.785714285714286 0.35 0.179090909090909 0.175
0 0.318181818181818 0.00714285714285712 0.25 0.0954545454545454 0.075
0 0.318181818181818 0.00714285714285712 0.25 0.0954545454545454 0.075
0 0 0.0142857142857142 0 0 0
0 0.318181818181818 0.00714285714285712 0.25 0.0954545454545454 0.075
0 0 0.0571428571428572 0 0 0
0 0 0 0 0 0
0.1 0.0303030303030303 0.0857142857142857 0.1 0.0790909090909091 0.1
0.02 0 0.0142857142857142 0 0.014 0.014
0.1 0.363636363636364 0.85 0.35 0.179090909090909 0.175
0.104166666666667 0.0303030303030303 0.0285714285714286 0.1 0.082007575757576 0.102916666666667
0.02 0 0.0714285714285714 0 0.014 0.014
0 0.333333333333333 0.00714285714285712 0.25 0.0999999999999999 0.075
0 0 0.371428571428571 0 0 0
0 0 0.0642857142857143 0 0 0
0.1 0.0303030303030303 0.130434782608696 0.1 0.0790909090909091 0.1
0.0833333333333334 0.0303030303030303 0.0362318840579711 0.1 0.0674242424242425 0.0883333333333334
0.02 0.348484848484849 0 0.25 0.118545454545455 0.089
0.08 0.0303030303030303 0.0142857142857142 0.1 0.0650909090909091 0.086
0.02 0.378787878787879 0.614285714285714 0.25 0.127636363636364 0.089
0 0.0303030303030303 0.385714285714286 0 0.00909090909090909 0
0.02 0.378787878787879 0.55 0.25 0.127636363636364 0.089
0.02 0 0.05 0 0.014 0.014
0 0.0151515151515151 0 0 0.00454545454545453 0
0.104166666666667 0.0757575757575758 0.7 0.1 0.0956439393939396 0.102916666666667
0.2 0.0606060606060606 0.571428571428571 0.05 0.158181818181818 0.155
0.0600000000000001 0.378787878787879 0 0.4 0.155636363636364 0.162
0.2 0.0454545454545454 0.328571428571429 0.05 0.153636363636364 0.155
0.18 0.0454545454545454 0.142857142857143 0 0.139636363636364 0.126
0.18 0.0606060606060606 0.542857142857143 0.05 0.144181818181818 0.141
0 0 0.221428571428571 0 0 0
0.18 0.0606060606060606 0.789855072463768 0.05 0.144181818181818 0.141
0.08 0 0.36231884057971 0 0.056 0.056
0 0.227272727272727 0.0857142857142857 0.35 0.0681818181818181 0.105
0 0.112903225806452 0.191176470588235 0.2 0.0338709677419356 0.06
0.1 0.727272727272727 0.771428571428571 0.8 0.288181818181818 0.31
0.12 0.55 0.705882352941176 0.3 0.249 0.174
0.1 0.727272727272727 0.707142857142857 0.8 0.288181818181818 0.31
0 0.121212121212121 0.173913043478261 0.2 0.0363636363636363 0.06
0 0 0 0 0 0
0.1 0.560606060606061 0.6 0.3 0.238181818181818 0.16
0 0 0 0 0 0
0.1 0.560606060606061 0.592857142857143 0.3 0.238181818181818 0.16
0 0 0.0142857142857142 0 0 0
0.08 0 0.257352941176471 0 0.056 0.056
0.24 0.0454545454545454 0.0642857142857143 0.1 0.181636363636364 0.198
0.6 0.363636363636364 0.264285714285714 0.15 0.529090909090909 0.465
0.62 0.363636363636364 0.0714285714285714 0.15 0.543090909090909 0.479
0.6 0.363636363636364 0.0714285714285714 0.15 0.529090909090909 0.465
0.02 0.212121212121212 0.0285714285714286 0.05 0.0776363636363636 0.029
0 0.121212121212121 0.207142857142857 0 0.0363636363636363 0
0.125 0.0303030303030303 0.0571428571428572 0.1 0.0965909090909091 0.1175
0 0.121212121212121 0.142857142857143 0 0.0363636363636363 0
0 0 0.0142857142857142 0 0 0
0.02 0.0606060606060606 0 0 0.0321818181818182 0.014
0.18 0.0454545454545454 0.0571428571428572 0.1 0.139636363636364 0.156
0 0 0.0142857142857142 0 0 0
0.12 0.272727272727273 0.221428571428571 0.7 0.165818181818182 0.294
0.02 0.1875 0.0298507462686567 0.05 0.07025 0.029
0.26 0.590909090909091 0.785714285714286 0.75 0.359272727272727 0.407
0.26 0.46969696969697 0.714285714285714 0.75 0.322909090909091 0.407
0.12 0 0.35 0 0.084 0.084
0.12 0 0.35 0 0.084 0.084
0.14 0.625 0.411764705882353 0.75 0.2855 0.323
0.02 0.136363636363636 0.0928571428571429 0.3 0.0549090909090908 0.104
0.56 0.378787878787879 0.135714285714286 0.15 0.505636363636364 0.437
0.14 0.575757575757576 0.271428571428571 0.75 0.270727272727273 0.323
0.119047619047619 0.212121212121212 0.208955223880597 0.3 0.146969696969697 0.173333333333333
0.12 0.212121212121212 0.15 0.3 0.147636363636364 0.174
0.08 0 0.0714285714285714 0 0.056 0.056
0.3 0.424242424242424 0.157142857142857 0.8 0.337272727272727 0.45
0.3 0.287878787878788 0.25 0.2 0.296363636363636 0.27
0.4 0.166666666666667 0.0357142857142857 0 0.33 0.28
0.125 0.439393939393939 0.181159420289855 0.8 0.219318181818182 0.3275
0.16 0 0.135714285714286 0 0.112 0.112
0.56 0.5 0.857142857142857 0.2 0.542 0.452
0.46 0.0909090909090909 0.371428571428571 0.05 0.349272727272727 0.337
0.08 0.5 0.171428571428571 0.5 0.206 0.206
0.22 0.515151515151515 0.171428571428571 0.5 0.308545454545455 0.304
0.22 0.25 0.171428571428571 0.1 0.229 0.184
0 0.136363636363636 0.164285714285714 0 0.0409090909090908 0
0.0600000000000001 0.151515151515151 0.0642857142857143 0.05 0.0874545454545454 0.0570000000000001
0.104166666666667 0.0606060606060606 0.176470588235294 0.222222222222222 0.0910984848484851 0.139583333333334
0.22 0.0909090909090909 0 0.25 0.181272727272727 0.229
0 0 0.178571428571429 0 0 0
0 0 0.164285714285714 0 0 0
0.08 0.0909090909090909 0.271428571428571 0.05 0.0832727272727273 0.071
0.5 0.348484848484849 0.268115942028985 0.4 0.454545454545455 0.47
0.458333333333333 0.590909090909091 0.378571428571429 0.55 0.49810606060606 0.485833333333333
0.18 0.121212121212121 0.123188405797101 0.45 0.162363636363636 0.261
0 0 0.1 0 0 0
0.62 0.424242424242424 0.257142857142857 0.1 0.561272727272727 0.464
0.14 0.0606060606060606 0.428571428571429 0 0.116181818181818 0.098
0.62 0.333333333333333 0.214285714285714 0.1 0.534 0.464
0.02 0.121212121212121 0.00714285714285712 0.35 0.0503636363636363 0.119
0.38 0.560606060606061 0.742857142857143 0.9 0.434181818181818 0.536
0.28 0.575757575757576 0.714285714285714 0.9 0.368727272727273 0.466
0 0 0.35 0 0 0
0.16 0.424242424242424 0.157142857142857 0.5 0.239272727272727 0.262
0 0 0.0928571428571429 0 0 0
0.04 0 0.0857142857142857 0 0.028 0.028
0.347826086956522 0.546875 0.433823529411765 0.85 0.407540760869565 0.498478260869565
0.28 0.424242424242424 0.235714285714286 0.55 0.323272727272727 0.361
0.04 0.106060606060606 0.171428571428571 0 0.0598181818181818 0.028
0.04 0.106060606060606 0.171428571428571 0 0.0598181818181818 0.028
0.32 0.532258064516129 0.201492537313433 0.85 0.383677419354839 0.479
0.2 0.166666666666667 0.0285714285714286 0.05 0.19 0.155
0.04 0 0.0642857142857143 0 0.028 0.028
0.04 0.106060606060606 0.178571428571429 0 0.0598181818181818 0.028
0.34 0.0909090909090909 0.0285714285714286 0.05 0.265272727272727 0.253
0.04 0.106060606060606 0.164285714285714 0 0.0598181818181818 0.028
0.270833333333333 0.0909090909090909 0.0285714285714286 0.05 0.21685606060606 0.204583333333333
0.42 0.348484848484849 0.492857142857143 0.15 0.398545454545455 0.339
0.42 0.328125 0.492857142857143 0.15 0.3924375 0.339
0.04 0.106060606060606 0.185714285714286 0 0.0598181818181818 0.028
0.14 0.015625 0.0507246376811594 0.05 0.1026875 0.113
0.14 0 0 0 0.098 0.098
0.04 0.106060606060606 0.185714285714286 0 0.0598181818181818 0.028
0.0416666666666666 0 0.00714285714285712 0 0.0291666666666666 0.0291666666666666
0.04 0.106060606060606 0.157142857142857 0 0.0598181818181818 0.028
0.04 0.106060606060606 0.166666666666667 0 0.0598181818181818 0.028
0.0600000000000001 0 0 0.05 0.0420000000000001 0.0570000000000001
0.04 0.106060606060606 0.159420289855073 0.05 0.0598181818181818 0.043
0.42 0.348484848484849 0.507142857142857 0.15 0.398545454545455 0.339
0.42 0.348484848484849 0.5 0.15 0.398545454545455 0.339
0.04 0.106060606060606 0.121428571428571 0 0.0598181818181818 0.028
0.395833333333333 0.306451612903226 0.476923076923077 0.15 0.369018817204301 0.322083333333333
0.04 0 0.0285714285714286 0 0.028 0.028
0.04 0.106060606060606 0.157142857142857 0 0.0598181818181818 0.028
0.04 0.106060606060606 0.125 0 0.0598181818181818 0.028
0.04 0 0.0441176470588235 0 0.028 0.028
0.04 0.106060606060606 0.157142857142857 0 0.0598181818181818 0.028
0.0416666666666666 0 0 0 0.0291666666666666 0.0291666666666666
0.04 0.106060606060606 0.157142857142857 0 0.0598181818181818 0.028
0.0416666666666666 0.106060606060606 0.154411764705882 0 0.0609848484848484 0.0291666666666666
0.4 0.545454545454545 0.178571428571429 0.85 0.443636363636363 0.535
0.04 0.106060606060606 0.157142857142857 0 0.0598181818181818 0.028
0.04 0.106060606060606 0.157142857142857 0 0.0598181818181818 0.028
0.34 0.424242424242424 0.135714285714286 0.65 0.365272727272727 0.433
0.04 0.121212121212121 0.164285714285714 0 0.0643636363636363 0.028
0.04 0.106060606060606 0.157142857142857 0 0.0598181818181818 0.028
0.04 0.106060606060606 0.157142857142857 0 0.0598181818181818 0.028
0.04 0.106060606060606 0.159420289855073 0 0.0598181818181818 0.028
0.04 0 0.0514705882352942 0 0.028 0.028
0.14 0 0 0 0.098 0.098
0.34 0.0909090909090909 0.0285714285714286 0.05 0.265272727272727 0.253
0.04 0.106060606060606 0.157142857142857 0 0.0598181818181818 0.028
0 0.106060606060606 0.0785714285714286 0 0.0318181818181818 0
0.4 0.560606060606061 0.2 0.85 0.448181818181818 0.535
0.0217391304347826 0.109375 0.159420289855073 0 0.0480298913043478 0.0152173913043478
0.0208333333333334 0.09375 0.0808823529411765 0 0.0427083333333334 0.0145833333333334
0.4 0.545454545454545 0.2 0.85 0.443636363636363 0.535
0.4375 0.348484848484849 0.5 0.15 0.410795454545455 0.35125
0 0 0.121428571428571 0 0 0
0.04 0 0.157142857142857 0 0.028 0.028
0.42 0.378787878787879 0.5 0.1 0.407636363636364 0.324
0.18 0.106060606060606 0.294117647058823 0 0.157818181818182 0.126
0.42 0.348484848484849 0.492857142857143 0.1 0.398545454545455 0.324
0.18 0.106060606060606 0.25 0 0.157818181818182 0.126
0.42 0.40625 0.5 0.15 0.415875 0.339
0.14 0 0.0928571428571429 0 0.098 0.098
0.42 0.439393939393939 0.492753623188406 0.15 0.425818181818182 0.339
0 0.106060606060606 0.0571428571428572 0 0.0318181818181818 0
0.08 0.181818181818182 0.0214285714285715 0.05 0.110545454545455 0.071
0.14 0 0.0928571428571429 0 0.098 0.098
0.48 0.46969696969697 0.557142857142857 0.1 0.476909090909091 0.366
0.14 0 0 0 0.098 0.098
0.0625 0.151515151515151 0 0.05 0.0892045454545453 0.05875
0.42 0.212121212121212 0.0285714285714286 0.05 0.357636363636364 0.309
0.14 0 0 0 0.098 0.098
0 0.109375 0.492307692307692 0 0.0328125 0
0.2 0.121212121212121 0.114285714285714 0.05 0.176363636363636 0.155
0.14 0 0.1 0 0.098 0.098
0.363636363636364 0.212121212121212 0.0285714285714286 0.05 0.318181818181818 0.269545454545455
0.0600000000000001 0.106060606060606 0.0214285714285715 0.05 0.0738181818181819 0.0570000000000001
0.26 0.387096774193548 0.210144927536232 0.75 0.298129032258064 0.407
0.14 0 0.0285714285714286 0 0.098 0.098
0.44 0.181818181818182 0.0642857142857143 0.05 0.362545454545455 0.323
0.24 0.34375 0.521428571428571 0.75 0.271125 0.393
0.24 0.333333333333333 0.550724637681159 0.75 0.268 0.393
0.44 0.181818181818182 0.0285714285714286 0.05 0.362545454545455 0.323
0.44 0.181818181818182 0.0285714285714286 0.05 0.362545454545455 0.323
0.24 0.333333333333333 0.514492753623188 0.75 0.268 0.393
0.02 0.242424242424242 0 0.05 0.0867272727272726 0.029
0.0600000000000001 0.151515151515151 0.434782608695652 0 0.0874545454545454 0.0420000000000001
0.24 0.333333333333333 0.414285714285714 0.75 0.268 0.393
0.44 0.181818181818182 0.0285714285714286 0.05 0.362545454545455 0.323
0.24 0.333333333333333 0.521739130434783 0.75 0.268 0.393
0.24 0.333333333333333 0.335714285714286 0.75 0.268 0.393
0.12 0.333333333333333 0.304347826086957 0.2 0.184 0.144
0 0 0.278571428571429 0 0 0
0 0 0 0 0 0
0 0 0.1 0 0 0
0.04 0 0.221428571428571 0 0.028 0.028
0 0.106060606060606 0.00714285714285712 0 0.0318181818181818 0
0.04 0 0.235714285714286 0 0.028 0.028
0.02 0.227272727272727 0 0.05 0.0821818181818181 0.029
0.04 0 0.22463768115942 0 0.028 0.028
0.0416666666666666 0 0.235714285714286 0 0.0291666666666666 0.0291666666666666
0.0600000000000001 0 0.285714285714286 0 0.0420000000000001 0.0420000000000001
0.04 0 0.292857142857143 0 0.028 0.028
0.04 0 0.278571428571429 0 0.028 0.028
0.1 0 0 0.05 0.07 0.085
0.24 0.333333333333333 0.239130434782609 0.75 0.268 0.393
0.04 0 0.278571428571429 0 0.028 0.028
0.46 0.196969696969697 0.0285714285714286 0.05 0.381090909090909 0.337
0 0 0 0 0 0
0.14 0 0.0214285714285715 0 0.098 0.098
0.46 0.46969696969697 0.35 0.888888888888889 0.462909090909091 0.588666666666667
0.12 0 0 0.05 0.084 0.099
0 0 0.05 0 0 0
0.42 0.424242424242424 0.192857142857143 0.9 0.421272727272727 0.564
0.208333333333333 0.348484848484849 0.202898550724638 0.1 0.250378787878788 0.175833333333333
0.25 0 0.0303030303030303 0 0.175 0.175
0 0 0.0214285714285715 0 0 0
0 0 0.0214285714285715 0 0 0
0.4 0.363636363636364 0.3 0.35 0.389090909090909 0.385
0.4 0.363636363636364 0.304347826086957 0.35 0.389090909090909 0.385
0 0 0 0 0 0
0.4 0.363636363636364 0.4 0.35 0.389090909090909 0.385
0 0.196969696969697 0.0285714285714286 0 0.0590909090909091 0
0.4 0.636363636363636 0.414285714285714 0.75 0.470909090909091 0.505
0 0 0.0434782608695652 0 0 0
0.28 0 0 0 0.196 0.196
0 0 0 0 0 0
0 0 0 0 0 0
0.34 0.424242424242424 0.264705882352941 0.35 0.365272727272727 0.343
0.16 0.318181818181818 0.0928571428571429 0.25 0.207454545454545 0.187
0 0 0.0428571428571428 0 0 0
0.34 0.424242424242424 0.264285714285714 0.35 0.365272727272727 0.343
0.28 0 0 0 0.196 0.196
0 0.0606060606060606 0 0 0.0181818181818182 0
0.38 0.575757575757576 0.492857142857143 0.65 0.438727272727273 0.461
0.38 0.575757575757576 0.635714285714286 0.65 0.438727272727273 0.461
0.28 0.0303030303030303 0 0 0.205090909090909 0.196
0 0 0.107142857142857 0 0 0
0.2 0.333333333333333 0.557142857142857 0.25 0.24 0.215
0.2 0.318181818181818 0.171428571428571 0.25 0.235454545454545 0.215
0.48 0.333333333333333 0.557142857142857 0.25 0.436 0.411
0.32 0.0454545454545454 0.328571428571429 0 0.237636363636364 0.224
0.3 0.0454545454545454 0.471428571428571 0 0.223636363636364 0.21
0.3 0.0454545454545454 0.242857142857143 0 0.223636363636364 0.21
0.32 0.0454545454545454 0.257142857142857 0 0.237636363636364 0.224
0.02 0.0303030303030303 0.171428571428571 0 0.0230909090909091 0.014
0.34 0.393939393939394 0.285714285714286 0.3 0.356181818181818 0.328
0.46 0.409090909090909 0.364285714285714 0.3 0.444727272727273 0.412
0.34 0.378787878787879 0.278571428571429 0.25 0.351636363636364 0.313
0.18 0.484848484848485 0.185714285714286 0.25 0.271454545454546 0.201
0.5 0.0909090909090909 0.178571428571429 0.05 0.377272727272727 0.365
0.166666666666667 0.0606060606060606 0.181159420289855 0 0.134848484848485 0.116666666666667
0.34 0.0303030303030303 0 0.05 0.247090909090909 0.253
0.02 0.0303030303030303 0 0 0.0230909090909091 0.014
0.36 0.484848484848485 0.65 0.2 0.397454545454546 0.312
0.28 0.363636363636364 0.15 0.5 0.305090909090909 0.346
0 0 0.307142857142857 0 0 0
0 0 0.144927536231884 0 0 0
0.16 0 0.464285714285714 0 0.112 0.112
0.16 0 0.414285714285714 0 0.112 0.112
0.16 0 0.464285714285714 0 0.112 0.112
0 0 0 0 0 0
0 0 0.05 0 0 0
0.08 0 0.0597014925373134 0 0.056 0.056
0.28 0 0.114285714285714 0.05 0.196 0.211
0.08 0 0.378571428571429 0 0.056 0.056
0 0 0.0214285714285715 0 0 0
0.28 0 0.0142857142857142 0.05 0.196 0.211
0.28 0 0.0357142857142857 0.05 0.196 0.211
0.28 0 0.0362318840579711 0.05 0.196 0.211
0.28 0 0.0357142857142857 0.05 0.196 0.211
0.354166666666667 0.560606060606061 0.114285714285714 0.5 0.416098484848485 0.397916666666667
0.34 0.560606060606061 0.0507246376811594 0.5 0.406181818181818 0.388
0.54 0.348484848484849 0.242857142857143 0.3 0.482545454545455 0.468
0.369565217391304 0.333333333333333 0.0147058823529411 0.3 0.358695652173913 0.348695652173913
0.3 0.333333333333333 0.764285714285714 0.25 0.31 0.285
0.42 0.0606060606060606 0.05 0.25 0.312181818181818 0.369
0.02 0.257575757575758 0.192857142857143 0 0.0912727272727274 0.014
0.4 0.0606060606060606 0.257142857142857 0.25 0.298181818181818 0.355
0.34 0.303030303030303 0.65 0.25 0.328909090909091 0.313
0.34 0.303030303030303 0.65 0.25 0.328909090909091 0.313
0.34 0.636363636363636 0.114285714285714 0.5 0.428909090909091 0.388
0.22 0.303030303030303 0.45 0.25 0.244909090909091 0.229
0.41304347826087 0 0.0808823529411765 0.05 0.289130434782609 0.304130434782609
0.34 0.590909090909091 0.159420289855073 0.5 0.415272727272727 0.388
0.0600000000000001 0 0.0928571428571429 0 0.0420000000000001 0.0420000000000001
0.0208333333333334 0.0909090909090909 0.198529411764706 0.2 0.0418560606060606 0.0745833333333334
0.02 0.0909090909090909 0.207142857142857 0.2 0.0412727272727273 0.074
0.0600000000000001 0 0.0714285714285714 0 0.0420000000000001 0.0420000000000001
0.56 0.348484848484849 0.128571428571429 0.05 0.496545454545455 0.407
0.16 0.348484848484849 0.157142857142857 0 0.216545454545455 0.112
0.52 0.0757575757575758 0.385714285714286 0.25 0.386727272727273 0.439
0.04 0.348484848484849 0.0571428571428572 0 0.132545454545455 0.028
0.12 0 0 0 0.084 0.084
0.44 0.393939393939394 0.621212121212121 0.2 0.426181818181818 0.368
0.16 0 0 0 0.112 0.112
0.22 0 0 0 0.154 0.154
0.22 0.454545454545455 0.0571428571428572 0.15 0.290363636363636 0.199
0.08 0.166666666666667 0.385714285714286 0.15 0.106 0.101
0.0600000000000001 0.106060606060606 0.178571428571429 0.15 0.0738181818181819 0.0870000000000001
0.0600000000000001 0.106060606060606 0.185714285714286 0.15 0.0738181818181819 0.0870000000000001
0.5 0.5 0.392857142857143 0.15 0.5 0.395
0.22 0.363636363636364 0.369565217391304 0.15 0.263090909090909 0.199
0.5 0.348484848484849 0.428571428571429 0.15 0.454545454545455 0.395
0.38 0.121212121212121 0.2 0.15 0.302363636363636 0.311
0.22 0.333333333333333 0.00714285714285712 0.1 0.254 0.184
0 0 0.15 0 0 0
0 0.0757575757575758 0 0 0.0227272727272727 0
0.12 0.121212121212121 0.0970149253731343 0.15 0.120363636363636 0.129
0.14 0.227272727272727 0 0.2 0.166181818181818 0.158
0.02 0 0 0 0.014 0.014
0.46 0.484848484848485 0.355072463768116 0.5 0.467454545454545 0.472
0.08 0.0757575757575758 0.271428571428571 0.2 0.0787272727272727 0.116
0.48 0.606060606060606 0.757142857142857 0.65 0.517818181818182 0.531
0.48 0.606060606060606 0.869565217391304 0.65 0.517818181818182 0.531
0.2 0 0.05 0 0.14 0.14
0.2 0 0.05 0 0.14 0.14
0.22 0.393939393939394 0.0571428571428572 0.3 0.272181818181818 0.244
0.3 0 0.0579710144927537 0.05 0.21 0.225
0 0 0.00714285714285712 0 0 0
0.22 0.393939393939394 0.0928571428571429 0.3 0.272181818181818 0.244
0.2 0 0.05 0 0.14 0.14
0.173913043478261 0.121212121212121 0.427536231884058 0.3 0.158102766798419 0.211739130434783
0.08 0 0.235714285714286 0 0.056 0.056
0.22 0.378787878787879 0.0571428571428572 0.3 0.267636363636364 0.244
0.0833333333333334 0 0.228571428571429 0 0.0583333333333334 0.0583333333333334
0.12 0.121212121212121 0.228571428571429 0 0.120363636363636 0.084
0.0600000000000001 0.0151515151515151 0.185714285714286 0 0.0465454545454546 0.0420000000000001
0.1 0 0.0642857142857143 0.05 0.07 0.085
0.24 0.121212121212121 0.0514705882352942 0.05 0.204363636363636 0.183
0 0 0.00714285714285712 0 0 0
0 0 0.0661764705882353 0 0 0
0 0.0151515151515151 0.00714285714285712 0.05 0.00454545454545453 0.015
0 0 0.00714285714285712 0 0 0
0.1 0.121212121212121 0.364285714285714 0.05 0.106363636363636 0.085
0.1 0.121212121212121 0.15 0.05 0.106363636363636 0.085
0.1 0.0151515151515151 0.1 0.05 0.0745454545454545 0.085
0.104166666666667 0.0151515151515151 0.1 0.05 0.0774621212121214 0.0879166666666669
0.1 0.0151515151515151 0.1 0.05 0.0745454545454545 0.085
0.1 0.0151515151515151 0.101449275362319 0.05 0.0745454545454545 0.085
0.1 0.0151515151515151 0.178571428571429 0.05 0.0745454545454545 0.085
0.1 0.0151515151515151 0.185714285714286 0.05 0.0745454545454545 0.085
0 0.106060606060606 0.178571428571429 0 0.0318181818181818 0
0 0.109375 0.161764705882353 0 0.0328125 0
0 0.106060606060606 0.164285714285714 0 0.0318181818181818 0
0.16 0.242424242424242 0.157142857142857 0.2 0.184727272727273 0.172
0.36 0.0454545454545454 0.492857142857143 0.4 0.265636363636364 0.372
0.12 0.257575757575758 0.00724637681159424 0.2 0.161272727272727 0.144
0.22 0.0303030303030303 0.0857142857142857 0.35 0.163090909090909 0.259
0.0833333333333334 0.0454545454545454 0 0.05 0.071969696969697 0.0733333333333334
0.458333333333333 0.106060606060606 0.173913043478261 0.4 0.352651515151515 0.440833333333333
0.48 0.106060606060606 0.442857142857143 0.444444444444444 0.367818181818182 0.469333333333333
0 0.121212121212121 0.0214285714285715 0 0.0363636363636363 0
0.2 0.681818181818182 0.13768115942029 0.1 0.344545454545455 0.17
0.18 0.0303030303030303 0.207142857142857 0.2 0.135090909090909 0.186
0 0.0909090909090909 0.350746268656716 0.1 0.0272727272727273 0.03
0.18 0.0303030303030303 0.207142857142857 0.2 0.135090909090909 0.186
0.3 0.454545454545455 0.152173913043478 0.1 0.346363636363636 0.24
0.7 0.03125 0.238805970149254 0.8 0.499375 0.73
0.7 0.0303030303030303 0.210144927536232 0.75 0.499090909090909 0.715
0.7 0.0303030303030303 0.371428571428571 0.75 0.499090909090909 0.715
0.04 0.21875 0.111940298507463 0 0.093625 0.028
0.08 0.106060606060606 0.371428571428571 0.1 0.0878181818181818 0.086
0.14 0 0.0142857142857142 0.55 0.098 0.263
0.14 0 0.0285714285714286 0.55 0.098 0.263
0 0.0454545454545454 0.0142857142857142 0.05 0.0136363636363636 0.015
0.14 0 0.0785714285714286 0.55 0.098 0.263
0 0.0151515151515151 0.0857142857142857 0 0.00454545454545453 0
0 0.0454545454545454 0.0142857142857142 0.05 0.0136363636363636 0.015
0.18 0.363636363636364 0.00714285714285712 0.25 0.235090909090909 0.201
0.5 0.484848484848485 0.35 0.7 0.495454545454545 0.56
0.38 0.393939393939394 0.154411764705882 0.25 0.384181818181818 0.341
0.0600000000000001 0 0.207142857142857 0.05 0.0420000000000001 0.0570000000000001
0.08 0.0454545454545454 0 0.05 0.0696363636363636 0.071
0 0 0.0857142857142857 0 0 0
0.44 0.46875 0.0857142857142857 0.65 0.448625 0.503
0.44 0.484848484848485 0.235714285714286 0.65 0.453454545454545 0.503
0 0 0 0 0 0
0.0600000000000001 0 0.357142857142857 0.05 0.0420000000000001 0.0570000000000001
0 0 0.0857142857142857 0 0 0
0 0 0.0857142857142857 0 0 0
0 0 0.114285714285714 0 0 0
0.42 0.46969696969697 0.307142857142857 0.25 0.434909090909091 0.369
0.08 0.0454545454545454 0.15 0.05 0.0696363636363636 0.071
0.14 0.0454545454545454 0.142857142857143 0.1 0.111636363636364 0.128
0.0600000000000001 0 0.128571428571429 0.05 0.0420000000000001 0.0570000000000001
0 0 0.0857142857142857 0 0 0
0.4 0.46969696969697 0.55 0.25 0.420909090909091 0.355
0 0 0.135714285714286 0 0 0
0.1 0.0454545454545454 0.0142857142857142 0.05 0.0836363636363636 0.085
0.24 0.439393939393939 0.0142857142857142 0.1 0.299818181818182 0.198
0 0 0.463768115942029 0 0 0
0.24 0.439393939393939 0.0142857142857142 0.1 0.299818181818182 0.198
0.16 0.106060606060606 0.0642857142857143 0.05 0.143818181818182 0.127
0 0 0.00714285714285712 0 0 0
0 0 0.0357142857142857 0 0 0
0 0 0.0285714285714286 0 0 0
0.42 0.439393939393939 0.355072463768116 0.55 0.425818181818182 0.459
0.18 0.106060606060606 0.285714285714286 0.05 0.157818181818182 0.141
0.12 0 0 0 0.084 0.084
0.18 0.106060606060606 0.257142857142857 0.05 0.157818181818182 0.141
0 0 0.0285714285714286 0 0 0
0.38 0.545454545454545 0.614285714285714 0.15 0.429636363636363 0.311
0 0 0.0285714285714286 0 0 0
0.02 0 0.257142857142857 0 0.014 0.014
0.38 0.560606060606061 0.614285714285714 0.15 0.434181818181818 0.311
0 0 0.0285714285714286 0 0 0
0.42 0.575757575757576 0.35 0.15 0.466727272727273 0.339
0.2 0.106060606060606 0.114285714285714 0.05 0.171818181818182 0.155
0.18 0 0.113636363636364 0.3 0.126 0.216
0 0 0.15 0 0 0
0.14 0 0 0 0.098 0.098
0.4375 0.59375 0.355072463768116 0.15 0.484375 0.35125
0.22 0.46969696969697 0.0857142857142857 0.1 0.294909090909091 0.184
0.42 0.575757575757576 0.321428571428571 0.15 0.466727272727273 0.339
0.42 0.578125 0.568181818181818 0.15 0.4674375 0.339
0 0 0.125 0 0 0
0.26 0.515151515151515 0.135714285714286 0.55 0.336545454545454 0.347
0.2 0.09375 0.108695652173913 0.05 0.168125 0.155
0.42 0.575757575757576 0.292857142857143 0.15 0.466727272727273 0.339
0 0 0.0942028985507246 0 0 0
0.44 0.424242424242424 0.628571428571429 0.85 0.435272727272727 0.563
0.44 0.424242424242424 0.385714285714286 0.85 0.435272727272727 0.563
0.44 0.439393939393939 0.384057971014493 0.85 0.439818181818182 0.563
0 0 0.221428571428571 0 0 0
0 0 0.1 0 0 0
0.34 0.121212121212121 0.463768115942029 0.05 0.274363636363636 0.253
0 0 0.1 0 0 0
0.22 0.454545454545455 0.0869565217391305 0.111111111111111 0.290363636363636 0.187333333333333
0.208333333333333 0.454545454545455 0.0746268656716418 0.1 0.28219696969697 0.175833333333333
0.44 0.424242424242424 0.385714285714286 0.85 0.435272727272727 0.563
0 0 0.1 0 0 0
0.44 0.424242424242424 0.4 0.85 0.435272727272727 0.563
0.2 0.454545454545455 0.181159420289855 0.1 0.276363636363636 0.17
0.26 0.424242424242424 0.15 0.55 0.309272727272727 0.347
0.22 0.454545454545455 0.314285714285714 0.1 0.290363636363636 0.184
0.26 0.424242424242424 0.181159420289855 0.55 0.309272727272727 0.347
0.44 0.424242424242424 0.221428571428571 0.55 0.435272727272727 0.473
0 0 0.1 0 0 0
0 0 0.0928571428571429 0 0 0
0 0 0.0785714285714286 0 0 0
0 0 0.0869565217391305 0 0 0
0 0 0.0857142857142857 0 0 0
0.02 0 0.0928571428571429 0 0.014 0.014
0.26 0.454545454545455 0.228571428571429 0.55 0.318363636363637 0.347
0.26 0.454545454545455 0.228571428571429 0.55 0.318363636363637 0.347
0 0 0.0928571428571429 0 0 0
0.16 0 0.15 0.3 0.112 0.202
0.22 0.121212121212121 0.405797101449275 0.05 0.190363636363636 0.169
0 0 0.0955882352941176 0 0 0
0.26 0.454545454545455 0.178571428571429 0.55 0.318363636363637 0.347
0 0 0 0 0 0
0.02 0 0.13768115942029 0 0.014 0.014
0.28 0.454545454545455 0.457142857142857 0.55 0.332363636363637 0.361
0.16 0 0.0434782608695652 0 0.112 0.112
0.32 0 0.157142857142857 0.3 0.224 0.314
0.145833333333333 0 0.114285714285714 0.3 0.102083333333333 0.192083333333333
0.16 0 0.114285714285714 0.3 0.112 0.202
0 0 0.00714285714285712 0 0 0
0.2 0.439393939393939 0.178571428571429 0.1 0.271818181818182 0.17
0.36 0.106060606060606 0.114285714285714 0.35 0.283818181818182 0.357
0.2 0.106060606060606 0 0.05 0.171818181818182 0.155
0.5 0.106060606060606 0.157142857142857 0.35 0.381818181818182 0.455
0 0 0.342857142857143 0 0 0
0.26 0.454545454545455 0.242857142857143 0.611111111111111 0.318363636363637 0.365333333333333
0.52 0.106060606060606 0.528985507246377 0.35 0.395818181818182 0.469
0.5 0.560606060606061 0.628571428571429 0.6 0.518181818181818 0.53
0.28 0.454545454545455 0.264705882352941 0.55 0.332363636363637 0.361
0.16 0 0.114285714285714 0.3 0.112 0.202
0.32 0 0.159420289855073 0.3 0.224 0.314
0 0 0.00714285714285712 0 0 0
0.28 0.46969696969697 0.621428571428571 0.55 0.336909090909091 0.361
0 0 0.0142857142857142 0 0 0
0 0 0 0 0 0
0.46 0.53030303030303 0.181159420289855 0.05 0.481090909090909 0.337
0.0833333333333334 0 0.0652173913043478 0.3 0.0583333333333334 0.148333333333333
0.22 0.181818181818182 0.45 0.1 0.208545454545455 0.184
0.46 0.53030303030303 0.285714285714286 0.05 0.481090909090909 0.337
0.32 0.287878787878788 0.264285714285714 0.85 0.310363636363636 0.479
0.46 0.53030303030303 0.185714285714286 0.05 0.481090909090909 0.337
0.46 0.53030303030303 0.164179104477612 0.05 0.481090909090909 0.337
0.46 0.53030303030303 0.152173913043478 0.05 0.481090909090909 0.337
0.46 0.53030303030303 0.15 0.05 0.481090909090909 0.337
0 0.166666666666667 0.282608695652174 0.1 0.0500000000000001 0.03
0.02 0.181818181818182 0.449275362318841 0.1 0.0685454545454546 0.044
0.46 0.515151515151515 0.192857142857143 0.05 0.476545454545454 0.337
0 0 0.00714285714285712 0 0 0
0.02 0.272727272727273 0.427536231884058 0.15 0.0958181818181819 0.059
0.416666666666667 0.318181818181818 0.154411764705882 0.55 0.387121212121212 0.456666666666667
0.32 0.318181818181818 0 0.55 0.319454545454545 0.389
0.52 0.378787878787879 0.271428571428571 0.3 0.477636363636364 0.454
0.391304347826087 0.387096774193548 0.0571428571428572 0 0.390042075736325 0.273913043478261
0.46 0.378787878787879 0.0285714285714286 0 0.435636363636364 0.322
0.46 0.378787878787879 0.0285714285714286 0 0.435636363636364 0.322
0.02 0.287878787878788 0.428571428571429 0.166666666666667 0.100363636363636 0.0640000000000001
0.46 0.393939393939394 0.0285714285714286 0 0.440181818181818 0.322
0.42 0.383333333333333 0.0714285714285714 0 0.409 0.294
0.145833333333333 0.287878787878788 0.492857142857143 0.15 0.18844696969697 0.147083333333333
0.14 0 0.171428571428571 0.3 0.098 0.188
0.48 0.328125 0.117647058823529 0.85 0.4344375 0.591
0.4 0.5 0.25 0.05 0.43 0.295
0.12 0.181818181818182 0.642857142857143 0.1 0.138545454545455 0.114
0.38 0.378787878787879 0.157142857142857 0.05 0.379636363636364 0.281
0.4 0.46969696969697 0.478571428571429 0.1 0.420909090909091 0.31
0.42 0.46969696969697 0.239130434782609 0.1 0.434909090909091 0.324
0.42 0.46969696969697 0.463235294117647 0.1 0.434909090909091 0.324
0 0 0.00724637681159424 0 0 0
0 0 0.0428571428571428 0 0 0
0.12 0.303030303030303 0.592857142857143 0.3 0.174909090909091 0.174
0.12 0 0.204545454545455 0 0.084 0.084
0.104166666666667 0 0.207142857142857 0 0.0729166666666669 0.0729166666666669
0 0.121212121212121 0 0 0.0363636363636363 0
0.02 0.181818181818182 0.407142857142857 0.3 0.0685454545454546 0.104
0 0 0.0357142857142857 0 0 0
0.02 0.181818181818182 0.492647058823529 0.3 0.0685454545454546 0.104
0 0 0.0357142857142857 0 0 0
0.14 0.333333333333333 0.7 0.3 0.198 0.188
0 0 0.0357142857142857 0 0 0
0 0 0.0857142857142857 0 0 0
0.16 0 0 0 0.112 0.112
0 0 0.0857142857142857 0 0 0
0 0 0.0357142857142857 0 0 0
0 0.151515151515151 0.0714285714285714 0 0.0454545454545453 0
0 0 0.0357142857142857 0 0 0
0.34 0.166666666666667 0.45 0.35 0.288 0.343
0 0 0.0428571428571428 0 0 0
0.52 0.348484848484849 0.0857142857142857 0.15 0.468545454545455 0.409
0.04 0.0454545454545454 0 0.1 0.0416363636363636 0.058
0 0 0.0428571428571428 0 0 0
0.22 0.0151515151515151 0 0.15 0.158545454545455 0.199
0 0 0.0428571428571428 0 0 0
0 0.318181818181818 0 0.15 0.0954545454545454 0.045
0.04 0.0454545454545454 0 0.1 0.0416363636363636 0.058
0.04 0.151515151515151 0.5 0.15 0.0734545454545453 0.073
0.0416666666666666 0.151515151515151 0.289855072463768 0.15 0.0746212121212119 0.0741666666666666
0.04 0.151515151515151 0.271428571428571 0.15 0.0734545454545453 0.073
0.04 0.0454545454545454 0 0.1 0.0416363636363636 0.058
0.04 0.0454545454545454 0 0.1 0.0416363636363636 0.058
0.08 0.5 0.492857142857143 0.4 0.206 0.176
0.04 0.151515151515151 0.621428571428571 0.15 0.0734545454545453 0.073
0.04 0.151515151515151 0.257142857142857 0.15 0.0734545454545453 0.073
0.4 0.136363636363636 0.289855072463768 0.35 0.320909090909091 0.385
0 0 0.357142857142857 0 0 0
0.0909090909090909 0.5 0.257142857142857 0.4 0.213636363636364 0.183636363636364
0.08 0.5 0.614285714285714 0.4 0.206 0.176
0 0 0.0428571428571428 0 0 0
0.12 0.560606060606061 0.0357142857142857 0.4 0.252181818181818 0.204
0.36 0.121212121212121 0.485507246376812 0.55 0.288363636363636 0.417
0 0 0.00714285714285712 0 0 0
0 0 0.107142857142857 0 0 0
0 0.106060606060606 0.326086956521739 0.2 0.0318181818181818 0.06
0 0 0.128571428571429 0 0 0
0 0.106060606060606 0.328571428571429 0.2 0.0318181818181818 0.06
0 0 0 0 0 0
0 0 0.0144927536231884 0 0 0
0 0.106060606060606 0.464285714285714 0.2 0.0318181818181818 0.06
0.458333333333333 0.636363636363636 0.551470588235294 0.8 0.511742424242424 0.560833333333333
0 0 0.0214285714285715 0 0 0
0.58 0.348484848484849 0.0785714285714286 0.2 0.510545454545455 0.466
0.08 0.636363636363636 0.771428571428571 0.45 0.246909090909091 0.191
0 0 0 0 0 0
0.04 0.318181818181818 0.072463768115942 0.1 0.123454545454545 0.058
0 0 0 0 0 0
0 0 0.107142857142857 0 0 0
0.12 0 0 0 0.084 0.084
0 0.0909090909090909 0.335714285714286 0.2 0.0272727272727273 0.06
0 0 0 0 0 0
0 0 0.514705882352941 0 0 0
0.24 0.0757575757575758 0 0.15 0.190727272727273 0.213
0.02 0.272727272727273 0.0357142857142857 0.25 0.0958181818181819 0.089
0.4 0.0757575757575758 0.171428571428571 0.45 0.302727272727273 0.415
0.36 0.348484848484849 0.0928571428571429 0.05 0.356545454545455 0.267
0 0.106060606060606 0.264285714285714 0 0.0318181818181818 0
0.34 0 0.0579710144927537 0.25 0.238 0.313
0.26 0.606060606060606 0.536231884057971 0.7 0.363818181818182 0.392
0.32 0.560606060606061 0.535714285714286 0.7 0.392181818181818 0.434
0.32 0.53030303030303 0.157142857142857 0 0.383090909090909 0.224
0 0.0151515151515151 0 0 0.00454545454545453 0
0.541666666666667 0.439393939393939 0.45 0 0.510984848484849 0.379166666666667
0 0 0.0642857142857143 0 0 0
0 0.0151515151515151 0 0 0.00454545454545453 0
0.32 0.106060606060606 0.5 0 0.255818181818182 0.224
0.28 0 0.115942028985507 0 0.196 0.196
0.145833333333333 0.106060606060606 0.3046875 0.3 0.133901515151515 0.192083333333333
0.5 0.106060606060606 0.3671875 0.6 0.381818181818182 0.53
0.46 0.439393939393939 0.35 0.6 0.453818181818182 0.502
0.208333333333333 0.484848484848485 0.2 0.4 0.291287878787879 0.265833333333333
0.479166666666667 0.363636363636364 0.307142857142857 0.6 0.444507575757576 0.515416666666667
0.48 0.439393939393939 0.428571428571429 0.6 0.467818181818182 0.516
0.3125 0 0.114285714285714 0 0.21875 0.21875
0.22 0.484848484848485 0.207142857142857 0.4 0.299454545454545 0.274
0 0 0.0357142857142857 0 0 0
0.46 0.409090909090909 0.0642857142857143 0.6 0.444727272727273 0.502
0 0 0.0362318840579711 0 0 0
0.48 0.439393939393939 0.364285714285714 0.6 0.467818181818182 0.516
0.5 0.4375 0.364285714285714 0.6 0.48125 0.53
0 0 0.0357142857142857 0 0 0
0.46 0.409090909090909 0.128571428571429 0.6 0.444727272727273 0.502
0 0.0151515151515151 0 0 0.00454545454545453 0
0.48 0.439393939393939 0.369565217391304 0.6 0.467818181818182 0.516
0.48 0.393939393939394 0.364285714285714 0.6 0.454181818181818 0.516
0.458333333333333 0.421875 0.357142857142857 0.6 0.447395833333333 0.500833333333333
0.3 0 0.114285714285714 0 0.21 0.21
0.479166666666667 0.393939393939394 0.371428571428571 0.6 0.453598484848485 0.515416666666667
0 0 0.0357142857142857 0 0 0
0 0 0.0294117647058824 0 0 0
0.48 0.439393939393939 0.35 0.6 0.467818181818182 0.516
0.458333333333333 0.393939393939394 0.355072463768116 0.6 0.439015151515151 0.500833333333333
0 0 0.05 0 0 0
0.44 0.363636363636364 0.292857142857143 0.65 0.417090909090909 0.503
0.32 0.106060606060606 0.357142857142857 0 0.255818181818182 0.224
0.02 0.0151515151515151 0.0214285714285715 0 0.0185454545454545 0.014
0 0 0.05 0 0 0
0.0208333333333334 0.0483870967741935 0.00714285714285712 0 0.0290994623655914 0.0145833333333334
0 0 0.0507246376811594 0 0 0
0.3 0.106060606060606 0.171428571428571 0 0.241818181818182 0.21
0.22 0.545454545454545 0.2 0.3 0.317636363636363 0.244
0.46 0.333333333333333 0.314285714285714 0.7 0.422 0.532
0 0.0151515151515151 0.00714285714285712 0 0.00454545454545453 0
0 0 0 0 0 0
0 0.0909090909090909 0 0 0.0272727272727273 0
0.48 0.53030303030303 0.335714285714286 0.9 0.495090909090909 0.606
0 0.0909090909090909 0.1 0 0.0272727272727273 0
0 0.0909090909090909 0.00714285714285712 0 0.0272727272727273 0
0 0.0909090909090909 0 0 0.0272727272727273 0
0 0.0909090909090909 0.1 0 0.0272727272727273 0
0 0.0909090909090909 0.0289855072463768 0 0.0272727272727273 0
0 0.0909090909090909 0.0357142857142857 0 0.0272727272727273 0
0.48 0.424242424242424 0.311594202898551 0.55 0.463272727272727 0.501
0.48 0.424242424242424 0.342857142857143 0.55 0.463272727272727 0.501
0.52 0.484848484848485 0.543478260869565 0.1 0.509454545454545 0.394
0.48 0.424242424242424 0.335714285714286 0.55 0.463272727272727 0.501
0 0.0909090909090909 0.108695652173913 0.35 0.0272727272727273 0.105
0.52 0.484848484848485 0.542857142857143 0.1 0.509454545454545 0.394
0.52 0.484848484848485 0.535714285714286 0.1 0.509454545454545 0.394
0.48 0.424242424242424 0.35 0.55 0.463272727272727 0.501
0.52 0.451612903225806 0.522058823529412 0.1 0.499483870967742 0.394
0.3 0.363636363636364 0.00714285714285712 0.15 0.319090909090909 0.255
0 0 0.00714285714285712 0 0 0
0.52 0.484848484848485 0.542857142857143 0.1 0.509454545454545 0.394
0.52 0.484848484848485 0.542857142857143 0.1 0.509454545454545 0.394
0.52 0.484848484848485 0.542857142857143 0.1 0.509454545454545 0.394
0.0600000000000001 0 0 0 0.0420000000000001 0.0420000000000001
0 0 0 0 0 0
0.5 0.560606060606061 0.285714285714286 0.9 0.518181818181818 0.62
0.34 0 0 0 0.238 0.238
0.48 0.46969696969697 0.4 0.9 0.476909090909091 0.606
0.48 0.46969696969697 0.35 0.9 0.476909090909091 0.606
0 0.0606060606060606 0 0 0.0181818181818182 0
0.38 0 0.214285714285714 0 0.266 0.266
0.48 0.378787878787879 0.228571428571429 0.55 0.449636363636364 0.501
0 0 0.0571428571428572 0 0 0
0.48 0.378787878787879 0.178571428571429 0.55 0.449636363636364 0.501
0 0.03125 0.05 0 0.009375 0
0.52 0.5 0.615942028985507 0.1 0.514 0.394
0.52 0.5 0.608695652173913 0.1 0.514 0.394
0.46 0.370967741935484 0.17910447761194 0.55 0.433290322580645 0.487
0 0 0.0428571428571428 0 0 0
0.48 0.5 0.385714285714286 0.9 0.486 0.606
0.48 0.46969696969697 0.335714285714286 0.9 0.476909090909091 0.606
0.5 0.5 0.421428571428571 0.9 0.5 0.62
0.48 0.46969696969697 0.371428571428571 0.9 0.476909090909091 0.606
0.48 0.378787878787879 0.221428571428571 0.55 0.449636363636364 0.501
0.48 0.46969696969697 0.35 0.9 0.476909090909091 0.606
0 0 0 0 0 0
0.48 0.378787878787879 0.185714285714286 0.55 0.449636363636364 0.501
0 0 0 0 0 0
0.48 0.5 0.421428571428571 0.9 0.486 0.606
0 0 0 0 0 0
0 0.0303030303030303 0.05 0 0.00909090909090909 0
0.48 0.375 0.201492537313433 0.55 0.4485 0.501
0.48 0.363636363636364 0.189393939393939 0.55 0.445090909090909 0.501
0 0.0303030303030303 0.05 0 0.00909090909090909 0
0.48 0.46969696969697 0.414285714285714 0.9 0.476909090909091 0.606
0 0.0303030303030303 0.05 0 0.00909090909090909 0
0.48 0.5 0.364285714285714 0.9 0.486 0.606
0 0.106060606060606 0.207142857142857 0.7 0.0318181818181818 0.21
0 0.0606060606060606 0.0642857142857143 0.35 0.0181818181818182 0.105
0 0 0 0 0 0
0.44 0.484375 0.114285714285714 0.6 0.4533125 0.488
0 0.0606060606060606 0.164285714285714 0.35 0.0181818181818182 0.105
0 0.0606060606060606 0.164285714285714 0.35 0.0181818181818182 0.105
0.14 0.515151515151515 0.615384615384615 0.4 0.252545454545455 0.218
0 0 0.135714285714286 0 0 0
0 0.0606060606060606 0.149253731343284 0.35 0.0181818181818182 0.105
0.16 0.424242424242424 0.0735294117647058 0.05 0.239272727272727 0.127
0 0 0.2 0 0 0
0 0.0606060606060606 0.2 0.35 0.0181818181818182 0.105
0 0 0 0 0 0
0.12 0.46969696969697 0.285714285714286 0.55 0.224909090909091 0.249
0.125 0.484848484848485 0.27536231884058 0.5 0.232954545454545 0.2375
0.7 0.333333333333333 0.202898550724638 0.15 0.59 0.535
0 0 0.114285714285714 0 0 0
0 0 0.00714285714285712 0 0 0
0 0 0.235714285714286 0 0 0
0.22 0.181818181818182 0.27536231884058 0.75 0.208545454545455 0.379
0.22 0.166666666666667 0.607142857142857 0.7 0.204 0.364
0 0.0454545454545454 0 0.1 0.0136363636363636 0.03
0.22 0.151515151515151 0.0428571428571428 0.6 0.199454545454545 0.334
0.08 0 0 0 0.056 0.056
0.14 0.227272727272727 0.285714285714286 0.05 0.166181818181818 0.113
0.1 0 0 0 0.07 0.07
0.4 0.439393939393939 0.528571428571429 0.75 0.411818181818182 0.505
0.0600000000000001 0.242424242424242 0.528571428571429 0.05 0.114727272727273 0.0570000000000001
0 0 0.107142857142857 0 0 0
0 0 0.0942028985507246 0 0 0
0.16 0 0 0 0.112 0.112
0 0 0.0285714285714286 0 0 0
0.08 0.0454545454545454 0.314285714285714 0.1 0.0696363636363636 0.086
0 0 0.0142857142857142 0 0 0
0 0 0 0 0 0
0.2 0.196969696969697 0.0428571428571428 0.6 0.199090909090909 0.32
0 0 0.164285714285714 0 0 0
0.08 0 0.107142857142857 0 0.056 0.056
0.08 0 0.115384615384615 0 0.056 0.056
0.18 0.0909090909090909 0.207142857142857 0.6 0.153272727272727 0.306
0.12 0.742424242424242 0.470588235294118 0.35 0.306727272727273 0.189
0 0 0 0 0 0
0.04 0.666666666666667 0.35 0.3 0.228 0.118
0 0.0151515151515151 0.1 0 0.00454545454545453 0
0 0 0 0 0 0
0.6 0.257575757575758 0.107142857142857 0.1 0.497272727272727 0.45
0.66 0.257575757575758 0.1 0.1 0.539272727272727 0.492
0 0 0 0 0 0
0.66 0.257575757575758 0.217391304347826 0.1 0.539272727272727 0.492
0.1875 0.772727272727273 0.778571428571429 0.25 0.363068181818182 0.20625
0 0.46969696969697 0.157142857142857 0.277777777777778 0.140909090909091 0.0833333333333334
0 0 0 0 0 0
0 0 0 0 0 0
0 0 0 0 0 0
0.58 0.234375 0.178571428571429 0 0.4763125 0.406
0.08 0.0303030303030303 0.0362318840579711 0.1 0.0650909090909091 0.086
0 0.727272727272727 0.528571428571429 0.2 0.218181818181818 0.06
0.08 0.212121212121212 0.00714285714285712 0 0.119636363636364 0.056
0 0.636363636363636 0.407142857142857 0.3 0.190909090909091 0.09
0 0 0.0285714285714286 0.05 0 0.015
0 0.712121212121212 0.607142857142857 0.4 0.213636363636364 0.12
0.08 0.212121212121212 0.0428571428571428 0 0.119636363636364 0.056
0 0.712121212121212 0.6 0.4 0.213636363636364 0.12
0 0 0 0 0 0
0 0.742424242424242 0.536231884057971 0.4 0.222727272727273 0.12
0.208333333333333 0 0 0 0.145833333333333 0.145833333333333
0.04 0.909090909090909 0.278571428571429 0.3 0.300727272727273 0.118
0.04 0.742424242424242 0.221428571428571 0.3 0.250727272727273 0.118
0 0.0909090909090909 0.214285714285714 0 0.0272727272727273 0
0 0 0 0 0 0
0.26 0.893939393939394 0.571428571428571 0.35 0.450181818181818 0.287
0.270833333333333 0.878787878787879 0.594202898550725 0.35 0.453219696969697 0.294583333333333
0.78 0.272727272727273 0.228571428571429 0.65 0.627818181818182 0.741
0 0 0.1 0 0 0
0.22 0.666666666666667 0.619047619047619 0.25 0.354 0.229
0.12 0.181818181818182 0.428571428571429 0 0.138545454545455 0.084
0.62 0.106060606060606 0.107142857142857 0.65 0.465818181818182 0.629
0.12 0.136363636363636 0.121428571428571 0 0.124909090909091 0.084
0 0 0.0597014925373134 0 0 0
0 0 0 0 0 0
0.0208333333333334 0.03125 0.2890625 0 0.0239583333333334 0.0145833333333334
0.6 0.0606060606060606 0.114285714285714 0.65 0.438181818181818 0.615
0.6 0.106060606060606 0.072463768115942 0.65 0.451818181818182 0.615
0 0 0.0357142857142857 0 0 0
0 0 0.0642857142857143 0 0 0
0 0.136363636363636 0.0214285714285715 0 0.0409090909090908 0
0 0 0.0642857142857143 0 0 0
0.02 0.015625 0.161764705882353 0 0.0186875 0.014
0.62 0.106060606060606 0.114285714285714 0.65 0.465818181818182 0.629
0 0 0 0 0 0
0.02 0.0303030303030303 0.398550724637681 0 0.0230909090909091 0.014
0 0 0 0 0 0
0.14 0.0757575757575758 0.0147058823529411 0 0.120727272727273 0.098
0 0 0 0 0 0
0.125 0.136363636363636 0.128571428571429 0 0.128409090909091 0.0875
0 0 0 0 0 0
0.12 0.136363636363636 0.114285714285714 0 0.124909090909091 0.084
0.14 0.151515151515151 0.114285714285714 0 0.143454545454545 0.098
0 0 0 0 0 0
0.26 0.712121212121212 0.6 0.35 0.395636363636364 0.287
0.14 0.151515151515151 0.114285714285714 0 0.143454545454545 0.098
0.6 0.136363636363636 0.114285714285714 0.65 0.460909090909091 0.615
0.1 0.606060606060606 0.35 0.35 0.251818181818182 0.175
0.6 0.121212121212121 0.132352941176471 0.65 0.456363636363636 0.615
0.6 0.151515151515151 0.114285714285714 0.65 0.465454545454545 0.615
0.208333333333333 0.666666666666667 0.41304347826087 0.35 0.345833333333333 0.250833333333333
0.26 0.696969696969697 0.6 0.35 0.391090909090909 0.287
0.14 0.151515151515151 0.114285714285714 0 0.143454545454545 0.098
0.14 0.151515151515151 0.114285714285714 0 0.143454545454545 0.098
0.6 0.151515151515151 0.114285714285714 0.65 0.465454545454545 0.615
0 0 0 0 0 0
0 0 0 0 0 0
0.14 0.151515151515151 0.114285714285714 0 0.143454545454545 0.098
0.14 0.151515151515151 0.114285714285714 0 0.143454545454545 0.098
0.14 0.151515151515151 0.108695652173913 0 0.143454545454545 0.098
0.14 0.151515151515151 0.114285714285714 0 0.143454545454545 0.098
0.152173913043478 0.15 0.401515151515151 0 0.151521739130435 0.106521739130435
0.14 0.166666666666667 0.114285714285714 0 0.148 0.098
0.14 0.151515151515151 0.114285714285714 0 0.143454545454545 0.098
0.14 0.151515151515151 0.114285714285714 0 0.143454545454545 0.098
0.16 0.181818181818182 0.55 0 0.166545454545455 0.112
0.14 0.166666666666667 0.357142857142857 0 0.148 0.098
0.14 0.15625 0.392857142857143 0 0.144875 0.098
0.14 0.166666666666667 0.464285714285714 0 0.148 0.098
0.16 0.196969696969697 0.6 0 0.171090909090909 0.112
0.14 0.166666666666667 0.414285714285714 0 0.148 0.098
0 0 0.35 0 0 0
0.14 0.171875 0.121428571428571 0 0.1495625 0.098
0.14 0.171875 0.385714285714286 0 0.1495625 0.098
0.02 0 0.392857142857143 0 0.014 0.014
0.18 0.151515151515151 0.121428571428571 0 0.171454545454545 0.126
0.14 0.0757575757575758 0.0214285714285715 0 0.120727272727273 0.098
0.145833333333333 0.727272727272727 0.405797101449275 0.25 0.320265151515151 0.177083333333333
0.14 0.136363636363636 0.1 0 0.138909090909091 0.098
0 0 0 0 0 0
0.02 0.106060606060606 0.1 0 0.0458181818181818 0.014
0.0600000000000001 0.303030303030303 0.239130434782609 0.2 0.132909090909091 0.102
0.1 0.303030303030303 0.611940298507463 0.2 0.160909090909091 0.13
0 0.0151515151515151 0.0942028985507246 0 0.00454545454545453 0
0.04 0.333333333333333 0.0214285714285715 0.2 0.128 0.088
0 0 0.05 0 0 0
0.770833333333333 0.0909090909090909 0.142857142857143 0.55 0.56685606060606 0.704583333333333
0.18 0.909090909090909 0.778571428571429 0.45 0.398727272727273 0.261
0 0 0.0214285714285715 0 0 0
0.08 0.0151515151515151 0.235714285714286 0.05 0.0605454545454545 0.071
0.04 0.257575757575758 0.0571428571428572 0 0.105272727272727 0.028
0.82 0.0909090909090909 0.142857142857143 0.55 0.601272727272727 0.739
0.14 0.909090909090909 0.485507246376812 0.4 0.370727272727273 0.218
0.78 0.0757575757575758 0.0857142857142857 0.55 0.568727272727273 0.711
0.739130434782609 0.0757575757575758 0.0857142857142857 0.55 0.540118577075099 0.682391304347826
0.08 0 0.253623188405797 0.05 0.056 0.071
0.04 0.287878787878788 0.0642857142857143 0 0.114363636363636 0.028
0.08 0 0.171428571428571 0.05 0.056 0.071
0.12 0.196969696969697 0.285714285714286 0.25 0.143090909090909 0.159
0.0600000000000001 0.227272727272727 0.164285714285714 0.15 0.110181818181818 0.0870000000000001
0.22 0.545454545454545 0.435714285714286 0.2 0.317636363636363 0.214
0.46 0.757575757575758 0.435714285714286 0.166666666666667 0.549272727272727 0.372
0 0.0151515151515151 0.0074626865671642 0 0.00454545454545453 0
0 0.0151515151515151 0 0 0.00454545454545453 0
0.26 0 0.0642857142857143 0 0.182 0.182
0.62 0.363636363636364 0.6 0.05 0.543090909090909 0.449
0.62 0.363636363636364 0.595588235294118 0.05 0.543090909090909 0.449
0.24 0.46969696969697 0.492857142857143 0.1 0.308909090909091 0.198
0.56 0.5 0.542857142857143 0.25 0.542 0.467
0.375 0.53125 0.571428571428571 0.15 0.421875 0.3075
0.32 0.242424242424242 0.173913043478261 0.05 0.296727272727273 0.239
0.0833333333333334 0.272727272727273 0.178571428571429 0.1 0.140151515151515 0.0883333333333334
0.22 0 0.0928571428571429 0 0.154 0.154
0 0.0151515151515151 0 0.15 0.00454545454545453 0.045
0.1 0.212121212121212 0.608695652173913 0.15 0.133636363636364 0.115
0.16 0.575757575757576 0.592857142857143 0.4 0.284727272727273 0.232
0.08 0.151515151515151 0.157142857142857 0.2 0.101454545454545 0.116
0.16 0.560606060606061 0.614285714285714 0.4 0.280181818181818 0.232
0.02 0.227272727272727 0.114285714285714 0 0.0821818181818181 0.014
0.14 0.136363636363636 0.157142857142857 0.15 0.138909090909091 0.143
0.36 0.0606060606060606 0.7 0 0.270181818181818 0.252
0 0.0151515151515151 0.0714285714285714 0.2 0.00454545454545453 0.06
0.34 0 0.1 0 0.238 0.238
0 0.0151515151515151 0 0.2 0.00454545454545453 0.06
0 0 0.0217391304347826 0 0 0
0 0 0.0214285714285715 0 0 0
0.0600000000000001 0 0 0 0.0420000000000001 0.0420000000000001
0.44 0.242424242424242 0.271428571428571 0.05 0.380727272727273 0.323
0.375 0 0.0217391304347826 0 0.2625 0.2625
0.34 0.439393939393939 0.264285714285714 0.65 0.369818181818182 0.433
0.391304347826087 0.242424242424242 0.398550724637681 0.05 0.346640316205533 0.288913043478261
0 0.0909090909090909 0 0.3 0.0272727272727273 0.09
0.66 0.136363636363636 0.0357142857142857 0.5 0.502909090909091 0.612
0.2 0.212121212121212 0.242857142857143 0.1 0.203636363636364 0.17
0 0.0909090909090909 0 0.1 0.0272727272727273 0.03
0 0.0151515151515151 0.0214285714285715 0 0.00454545454545453 0
0.2 0.227272727272727 0.456521739130435 0.1 0.208181818181818 0.17
0 0.106060606060606 0 0.1 0.0318181818181818 0.03
0 0.106060606060606 0 0 0.0318181818181818 0
0.18 0.242424242424242 0.571428571428571 0.2 0.198727272727273 0.186
0 0.121212121212121 0.192857142857143 0 0.0363636363636363 0
0 0 0 0 0 0
0.12 0.0303030303030303 0.107142857142857 0 0.0930909090909091 0.084
0 0 0 0 0 0
0.0600000000000001 0.272727272727273 0.3 0 0.123818181818182 0.0420000000000001
0.1 0.545454545454545 0.753623188405797 0 0.233636363636363 0.07
0 0.0454545454545454 0 0 0.0136363636363636 0
0.22 0.712121212121212 0.992857142857143 0.222222222222222 0.367636363636364 0.220666666666667
0.0600000000000001 0.272727272727273 0.371428571428571 0 0.123818181818182 0.0420000000000001
0 0 0 0 0 0
0 0 0.00714285714285712 0 0 0
0 0 0 0 0 0
0 0.166666666666667 0.0857142857142857 0 0.0500000000000001 0
0.22 0.636363636363636 0.757142857142857 0.25 0.344909090909091 0.229
0.18 0.303030303030303 0.478571428571429 0 0.216909090909091 0.126
0.18 0.303030303030303 0.478571428571429 0 0.216909090909091 0.126
0.04 0.151515151515151 0.0785714285714286 0.25 0.0734545454545453 0.103
0.66 0.363636363636364 0 0.65 0.571090909090909 0.657
0.08 0 0 0 0.056 0.056
0 0 0.0642857142857143 0 0 0
0.12 0.212121212121212 0.464285714285714 0.2 0.147636363636364 0.144
0.4 0.0151515151515151 0.101449275362319 0.222222222222222 0.284545454545454 0.346666666666667
0 0.234375 0.171428571428571 0.1 0.0703125 0.03
0.08 0 0.0571428571428572 0 0.056 0.056
0.28 0.333333333333333 0 0.3 0.296 0.286
0 0.242424242424242 0.257142857142857 0.1 0.0727272727272726 0.03
0 0.227272727272727 0.313432835820896 0.25 0.0681818181818181 0.075
0 0 0.0642857142857143 0 0 0
0 0 0.0642857142857143 0 0 0
0 0.227272727272727 0.371428571428571 0.25 0.0681818181818181 0.075
0 0.242424242424242 0.364285714285714 0.1 0.0727272727272726 0.03
0 0.242424242424242 0.164285714285714 0.1 0.0727272727272726 0.03
0.04 0.227272727272727 0.307142857142857 0.25 0.0961818181818181 0.103
0.3 0.393939393939394 0.214285714285714 0.55 0.328181818181818 0.375
0 0.242424242424242 0.157142857142857 0.111111111111111 0.0727272727272726 0.0333333333333333
0 0 0.142857142857143 0 0 0
0.5 0.227272727272727 0.25 0.25 0.418181818181818 0.425
0.28 0.303030303030303 0.316176470588235 0.4 0.286909090909091 0.316
0 0.0909090909090909 0.157142857142857 0.1 0.0272727272727273 0.03
0.1 0.242424242424242 0.0571428571428572 0.15 0.142727272727273 0.115
0.333333333333333 0.454545454545455 0.7 0.7 0.36969696969697 0.443333333333333
0.14 0.257575757575758 0.2 0.2 0.175272727272727 0.158
0.1 0.287878787878788 0.0785714285714286 0.15 0.156363636363636 0.115
0.1 0.287878787878788 0 0.15 0.156363636363636 0.115
0.24 0.53030303030303 0.914285714285714 0.35 0.327090909090909 0.273
0.02 0.242424242424242 0.108695652173913 0.1 0.0867272727272726 0.044
0 0.109375 0 0.1 0.0328125 0.03
0.22 0.166666666666667 0.695652173913043 0.55 0.204 0.319
0.12 0.0483870967741935 0.576923076923077 0.45 0.098516129032258 0.219
0.66 0.348484848484849 0.0714285714285714 0.2 0.566545454545455 0.522
0.16 0.575757575757576 0.485714285714286 0.35 0.284727272727273 0.217
0.08 0.257575757575758 0.161764705882353 0.15 0.133272727272727 0.101
0 0 0.164285714285714 0 0 0
0.02 0.151515151515151 0.0857142857142857 0.1 0.0594545454545453 0.044
0.2 0.545454545454545 0.594202898550725 0.3 0.303636363636363 0.23
0.22 0.575757575757576 0.707142857142857 0.35 0.326727272727273 0.259
0 0 0 0 0 0
0.1 0.0909090909090909 0.171428571428571 0.1 0.0972727272727273 0.1
0.18 0.272727272727273 0.335714285714286 0.222222222222222 0.207818181818182 0.192666666666667
0.04 0.242424242424242 0.0785714285714286 0.15 0.100727272727273 0.073
0.02 0.227272727272727 0.357142857142857 0.1 0.0821818181818181 0.044
0.02 0.287878787878788 0.328571428571429 0.1 0.100363636363636 0.044
0 0 0.235714285714286 0 0 0
0.02 0.242424242424242 0.210144927536232 0.1 0.0867272727272726 0.044
0.08 0.287878787878788 0.371428571428571 0.1 0.142363636363636 0.086
0.0600000000000001 0 0 0 0.0420000000000001 0.0420000000000001
0.0600000000000001 0.46969696969697 0.578571428571429 0.25 0.182909090909091 0.117
0.04 0.257575757575758 0.1 0.15 0.105272727272727 0.073
0.26 0.590909090909091 0.608695652173913 0.7 0.359272727272727 0.392
0.04 0.257575757575758 0.107142857142857 0.15 0.105272727272727 0.073
0.18 0.328125 0.698529411764706 0.2 0.2244375 0.186
0.04 0.257575757575758 0.107142857142857 0.15 0.105272727272727 0.073
0.14 0.348484848484849 0.214285714285714 0.25 0.202545454545455 0.173
0.16 0.5625 0.735714285714286 0.35 0.28075 0.217
0 0 0.142857142857143 0 0 0
0.18 0.303030303030303 0.214285714285714 0.55 0.216909090909091 0.291
0 0 0 0 0 0
0.14 0.303030303030303 0.340579710144927 0.55 0.188909090909091 0.263
0.34 0.666666666666667 0.594202898550725 0.8 0.438 0.478
0.3125 0.666666666666667 0.601449275362319 0.8 0.41875 0.45875
0.18 0.575757575757576 0.571428571428571 0.35 0.298727272727273 0.231
0.18 0.575757575757576 0.664285714285714 0.35 0.298727272727273 0.231
0.04 0.424242424242424 0.0928571428571429 0.35 0.155272727272727 0.133
0 0.0757575757575758 0 0.1 0.0227272727272727 0.03
0.08 0.0606060606060606 0 0.05 0.0741818181818182 0.071
0.04 0.424242424242424 0.128571428571429 0.3 0.155272727272727 0.118
0.26 0.196969696969697 0.0285714285714286 0.55 0.241090909090909 0.347
0.28 0.181818181818182 0.1 0.5 0.250545454545455 0.346
0 0.196969696969697 0.0571428571428572 0.1 0.0590909090909091 0.03
0.54 0.393939393939394 0.307142857142857 0.2 0.496181818181818 0.438
0.48 0.196969696969697 0.285714285714286 0.1 0.395090909090909 0.366
0.24 0.621212121212121 0.6 0.4 0.354363636363636 0.288
0.24 0.590909090909091 0.6 0.4 0.345272727272727 0.288
0.08 0.0606060606060606 0.00714285714285712 0.05 0.0741818181818182 0.071
0.48 0.196969696969697 0.3 0.1 0.395090909090909 0.366
0.48 0.196969696969697 0.114285714285714 0.1 0.395090909090909 0.366
0.48 0.227272727272727 0.278571428571429 0.1 0.404181818181818 0.366
0.24 0.590909090909091 0.621428571428571 0.4 0.345272727272727 0.288
0.48 0.196969696969697 0.114285714285714 0.1 0.395090909090909 0.366
0.48 0.196969696969697 0.00714285714285712 0.1 0.395090909090909 0.366
0.2 0.106060606060606 0.0928571428571429 0.45 0.171818181818182 0.275
0.04 0.272727272727273 0.192857142857143 0.25 0.109818181818182 0.103
0.28 0.333333333333333 0.6 0.2 0.296 0.256
0.12 0.378787878787879 0.185714285714286 0.3 0.197636363636364 0.174
0.32 0.696969696969697 0.797101449275362 0.45 0.433090909090909 0.359
0.04 0.212121212121212 0.0214285714285715 0.25 0.0916363636363636 0.103
0 0 0 0 0 0
0.08 0.287878787878788 0.05 0.15 0.142363636363636 0.101
0.12 0.0303030303030303 0.185714285714286 0 0.0930909090909091 0.084
0.12 0 0.185714285714286 0 0.084 0.084
0.26 0.439393939393939 0.0652173913043478 0.6 0.313818181818182 0.362
0 0 0.0142857142857142 0 0 0
0.24 0.4375 0.082089552238806 0.6 0.29925 0.348
0 0 0.0928571428571429 0 0 0
0.38 0.46969696969697 0.25 0.6 0.406909090909091 0.446
0.48 0.257575757575758 0.0214285714285715 0.1 0.413272727272727 0.366
0.38 0.46969696969697 0.294117647058823 0.6 0.406909090909091 0.446
0.12 0 0.221428571428571 0 0.084 0.084
0.26 0.393939393939394 0.671428571428571 0.2 0.300181818181818 0.242
0.12 0 0.221428571428571 0 0.084 0.084
0.18 0.318181818181818 0.3 0.15 0.221454545454545 0.171
0.0600000000000001 0.287878787878788 0.0857142857142857 0.15 0.128363636363636 0.0870000000000001
0.12 0 0.221428571428571 0 0.084 0.084
0 0 0.114285714285714 0 0 0
0.18 0.318181818181818 0.4 0.15 0.221454545454545 0.171
0.34 0.424242424242424 0.578571428571429 0.8 0.365272727272727 0.478
0.1 0.484848484848485 0.333333333333333 0.4 0.215454545454545 0.19
0.0600000000000001 0.287878787878788 0.0785714285714286 0.15 0.128363636363636 0.0870000000000001
0 0 0.0142857142857142 0 0 0
0.0600000000000001 0.287878787878788 0.0642857142857143 0.15 0.128363636363636 0.0870000000000001
0.08 0.318181818181818 0.492857142857143 0.15 0.151454545454545 0.101
0.08 0.318181818181818 0.369565217391304 0.15 0.151454545454545 0.101
0.08 0.318181818181818 0.5 0.15 0.151454545454545 0.101
0 0 0.292857142857143 0 0 0
0 0 0.292857142857143 0 0 0
0.08 0.0757575757575758 0 0.05 0.0787272727272727 0.071
0.16 0.393939393939394 0.358208955223881 0.25 0.230181818181818 0.187
0.16 0.424242424242424 0.363636363636364 0.25 0.239272727272727 0.187
0 0 0.0142857142857142 0 0 0
0 0 0.278571428571429 0 0 0
0 0.196969696969697 0.257142857142857 0.1 0.0590909090909091 0.03
0 0.196969696969697 0.0571428571428572 0.1 0.0590909090909091 0.03
0.46 0.4375 0.0928571428571429 0.3 0.45325 0.412
0.3 0.196969696969697 0.342857142857143 0.45 0.269090909090909 0.345
0 0 0 0 0 0
0 0 0.0151515151515151 0 0 0
0 0 0.2 0 0 0
0 0 0.0357142857142857 0 0 0
0 0 0.0507246376811594 0 0 0
0 0 0.0928571428571429 0 0 0
0 0 0.107142857142857 0 0 0
0 0 0.135714285714286 0 0 0
0.42 0.393939393939394 0.278571428571429 0.2 0.412181818181818 0.354
0.42 0.378787878787879 0.185714285714286 0.2 0.407636363636364 0.354
0.44 0.409090909090909 0.385714285714286 0.2 0.430727272727273 0.368
0.44 0.409090909090909 0.378571428571429 0.2 0.430727272727273 0.368
0.48 0.545454545454545 0.628571428571429 0.35 0.499636363636363 0.441
0.416666666666667 0.409090909090909 0.385714285714286 0.2 0.41439393939394 0.351666666666667
0.44 0.409090909090909 0.385714285714286 0.2 0.430727272727273 0.368
0.48 0.5 0.41304347826087 0.35 0.486 0.441
0.46 0.40625 0.35 0.2 0.443875 0.382
0.5 0.5 0.378571428571429 0.35 0.5 0.455
0.46 0.5 0.414285714285714 0.35 0.472 0.427
0 0 0.107142857142857 0 0 0
0.46 0.545454545454545 0.464285714285714 0.35 0.485636363636364 0.427
0.46 0.53030303030303 0.456521739130435 0.35 0.481090909090909 0.427
0.48 0.545454545454545 0.58695652173913 0.35 0.499636363636363 0.441
0.04 0.106060606060606 0.0714285714285714 0.15 0.0598181818181818 0.073
0.04 0.106060606060606 0.0714285714285714 0.15 0.0598181818181818 0.073
0 0 0 0 0 0
0.52 0.318181818181818 0.442028985507246 0.45 0.459454545454545 0.499
0.52 0.333333333333333 0.485507246376812 0.45 0.464 0.499
0.42 0.393939393939394 0.289855072463768 0.2 0.412181818181818 0.354
0.46 0.545454545454545 0.371428571428571 0.35 0.485636363636364 0.427
0.04 0.121212121212121 0.0214285714285715 0.15 0.0643636363636363 0.073
0.42 0.53030303030303 0.392857142857143 0.35 0.453090909090909 0.399
0.181818181818182 0.257575757575758 0.477941176470588 0.35 0.204545454545455 0.232272727272727
0 0 0.0214285714285715 0 0 0
0.5 0.348484848484849 0.171428571428571 0.45 0.454545454545455 0.485
0.02 0.106060606060606 0.414285714285714 0.15 0.0458181818181818 0.059
0.26 0.196969696969697 0.842857142857143 0.4 0.241090909090909 0.302
0.26 0.318181818181818 0.892857142857143 0.5 0.277454545454545 0.332
0.26 0.0606060606060606 0.485714285714286 0.1 0.200181818181818 0.212
0 0.0909090909090909 0 0.25 0.0272727272727273 0.075
0.12 0 0.121428571428571 0 0.084 0.084
0 0 0.0214285714285715 0 0 0
0 0 0.0214285714285715 0 0 0
0.26 0.136363636363636 0.485714285714286 0.35 0.222909090909091 0.287
0.12 0.0606060606060606 0.314285714285714 0.05 0.102181818181818 0.099
0.22 0.333333333333333 0.0142857142857142 0.3 0.254 0.244
0.02 0 0 0 0.014 0.014
0 0 0.0428571428571428 0 0 0
0.02 0.287878787878788 0.478571428571429 0.25 0.100363636363636 0.089
0.26 0.484848484848485 0.471428571428571 0.5 0.327454545454545 0.332
0.24 0.439393939393939 0.41304347826087 0.4 0.299818181818182 0.288
0 0.0151515151515151 0.0285714285714286 0.0555555555555556 0.00454545454545453 0.0166666666666667
0.270833333333333 0.393939393939394 0.121428571428571 0.4 0.307765151515151 0.309583333333333
0 0 0.0285714285714286 0 0 0
0.0416666666666666 0.0151515151515151 0.22463768115942 0 0.0337121212121212 0.0291666666666666
0.04 0.015625 0.164285714285714 0 0.0326875 0.028
0 0 0.0571428571428572 0 0 0
0.18 0.453125 0.507352941176471 0.444444444444444 0.2619375 0.259333333333333
0.14 0.212121212121212 0.00714285714285712 0.25 0.161636363636364 0.173
0.02 0 0 0 0.014 0.014
0.64 0.181818181818182 0.557142857142857 0.5 0.502545454545455 0.598
0.14 0.181818181818182 0.221428571428571 0.15 0.152545454545455 0.143
0.04 0.274193548387097 0.147058823529412 0.25 0.110258064516129 0.103
0.04 0.287878787878788 0.15 0.25 0.114363636363636 0.103
0.04 0.363636363636364 0.364285714285714 0.2 0.137090909090909 0.088
0.22 0.5 0.642857142857143 0.35 0.304 0.259
0.22 0.348484848484849 0.135714285714286 0.3 0.258545454545455 0.244
0 0 0 0 0 0
0.22 0.257575757575758 0.0214285714285715 0.65 0.231272727272727 0.349
0.22 0.287878787878788 0.2 0.5 0.240363636363636 0.304
0.36 0.227272727272727 0.0214285714285715 0 0.320181818181818 0.252
0 0.333333333333333 0.107142857142857 0.05 0.0999999999999999 0.015
0.0208333333333334 0.227272727272727 0.107142857142857 0.15 0.0827651515151515 0.0595833333333334
0.5 0.318181818181818 0.208955223880597 0.15 0.445454545454545 0.395
0.52 0.333333333333333 0.464285714285714 0.15 0.464 0.409
0.5 0.454545454545455 0.45 0.7 0.486363636363636 0.56
0.0625 0.121212121212121 0.0214285714285715 0 0.0801136363636363 0.04375
0 0 0.25 0 0 0
0.18 0.121212121212121 0.00714285714285712 0 0.162363636363636 0.126
0.16 0.0909090909090909 0.152173913043478 0.15 0.139272727272727 0.157
0.16 0.106060606060606 0.428571428571429 0.15 0.143818181818182 0.157
0.22 0.0606060606060606 0.407142857142857 0.2 0.172181818181818 0.214
0 0 0.00714285714285712 0 0 0
0.2 0.318181818181818 0.442857142857143 0.3 0.235454545454545 0.23
0.16 0.106060606060606 0.15 0.15 0.143818181818182 0.157
0 0 0.0357142857142857 0 0 0
0.1875 0.136363636363636 0.0142857142857142 0 0.172159090909091 0.13125
0.4 0.378787878787879 0.142857142857143 0.5 0.393636363636364 0.43
0.22 0.0606060606060606 0.55 0.2 0.172181818181818 0.214
0.229166666666667 0.328125 0.253623188405797 0.3 0.258854166666667 0.250416666666667
0.2 0.3125 0.297101449275362 0.3 0.23375 0.23
0.34 0.348484848484849 0.135714285714286 0.4 0.342545454545455 0.358
0.12 0.227272727272727 0.271428571428571 0.15 0.152181818181818 0.129
0.54 0.454545454545455 0.15 0.45 0.514363636363636 0.513
0.54 0.439393939393939 0.152173913043478 0.45 0.509818181818182 0.513
0.5625 0.421875 0.522388059701492 0.2 0.5203125 0.45375
0.1 0.227272727272727 0.121428571428571 0.4 0.138181818181818 0.19
0.12 0.0151515151515151 0.65 0.15 0.0885454545454545 0.129
0.46 0.166666666666667 0.00714285714285712 0.05 0.372 0.337
0.0833333333333334 0.0151515151515151 0.427536231884058 0.15 0.0628787878787879 0.103333333333333
0.1875 0.46969696969697 0.242857142857143 0.4 0.272159090909091 0.25125
0 0.0303030303030303 0 0 0.00909090909090909 0
0.32 0.348484848484849 0.181159420289855 0.4 0.328545454545455 0.344
0.52 0.196969696969697 0.463768115942029 0.2 0.423090909090909 0.424
0.56 0.181818181818182 0.542857142857143 0.05 0.446545454545455 0.407
0.02 0.106060606060606 0 0 0.0458181818181818 0.014
0.02 0.136363636363636 0.428571428571429 0 0.0549090909090908 0.014
0.24 0.303030303030303 0.192857142857143 0.3 0.258909090909091 0.258
0.02 0.106060606060606 0.428571428571429 0 0.0458181818181818 0.014
0.14 0.454545454545455 0.0785714285714286 0.65 0.234363636363636 0.293
0.02 0.0909090909090909 0 0 0.0412727272727273 0.014
0.04 0.106060606060606 0.457142857142857 0 0.0598181818181818 0.028
0.16 0.287878787878788 0.108695652173913 0.4 0.198363636363636 0.232
0.02 0.0909090909090909 0.4 0 0.0412727272727273 0.014
0.12 0.439393939393939 0.330882352941177 0.4 0.215818181818182 0.204
0.14 0.53125 0.720588235294118 0.4 0.257375 0.218
0.02 0.0909090909090909 0.111940298507463 0 0.0412727272727273 0.014
0.64 0.227272727272727 0.6 0.05 0.516181818181818 0.463
0.64 0.227272727272727 0.389705882352941 0.05 0.516181818181818 0.463
0.02 0.0909090909090909 0.114285714285714 0 0.0412727272727273 0.014
0.02 0.0909090909090909 0.114285714285714 0 0.0412727272727273 0.014
0 0 0.0785714285714286 0 0 0
0 0.0606060606060606 0.00714285714285712 0.05 0.0181818181818182 0.015
0 0 0.2734375 0 0 0
0.62 0.203125 0.107142857142857 0.111111111111111 0.4949375 0.467333333333333
0.62 0.196969696969697 0.107142857142857 0.15 0.493090909090909 0.479
0.6 0.227272727272727 0.594202898550725 0.15 0.488181818181818 0.465
0.22 0.484848484848485 0.114285714285714 0.5 0.299454545454545 0.304
0.6 0.234375 0.592857142857143 0.15 0.4903125 0.465
0.56 0.196969696969697 0.0142857142857142 0.2 0.451090909090909 0.452
0.02 0.0151515151515151 0.159420289855073 0 0.0185454545454545 0.014
0.22 0.106060606060606 0.0928571428571429 0.05 0.185818181818182 0.169
0 0 0.178571428571429 0 0 0
0 0 0.25 0 0 0
0.44 0.5 0.369565217391304 0.3 0.458 0.398
0.34 0.166666666666667 0.457142857142857 0.2 0.288 0.298
0.28 0.348484848484849 0 0.55 0.300545454545455 0.361
0.32 0.363636363636364 0.714285714285714 0.5 0.333090909090909 0.374
0.270833333333333 0.296875 0.121428571428571 0.5 0.278645833333333 0.339583333333333
0.26 0.303030303030303 0.121428571428571 0.5 0.272909090909091 0.332
0.3 0.333333333333333 0.521428571428571 0.65 0.31 0.405
0 0 0 0 0 0
0.26 0.272727272727273 0 0.65 0.263818181818182 0.377
0.0600000000000001 0.0454545454545454 0.457142857142857 0 0.0556363636363637 0.0420000000000001
0.04 0.0303030303030303 0.157142857142857 0 0.0370909090909091 0.028
0.04 0.0303030303030303 0.257142857142857 0 0.0370909090909091 0.028
0.02 0 0.0869565217391305 0 0.014 0.014
0.34 0.272727272727273 0.578571428571429 0.7 0.319818181818182 0.448
0.04 0 0 0 0.028 0.028
0.26 0.287878787878788 0.25 0.7 0.268363636363636 0.392
0.666666666666667 0.666666666666667 0.528985507246377 0.222222222222222 0.666666666666667 0.533333333333333
0.291666666666667 0.287878787878788 0.0142857142857142 0.25 0.290530303030303 0.279166666666667
0.08 0.0454545454545454 0.456521739130435 0 0.0696363636363636 0.056
0.54 0.545454545454545 0.264285714285714 0.5 0.541636363636363 0.528
0.54 0.484848484848485 0.264285714285714 0.444444444444444 0.523454545454546 0.511333333333333
0.42 0.46969696969697 0.428571428571429 0.8 0.434909090909091 0.534
0.32 0.287878787878788 0.0142857142857142 0.25 0.310363636363636 0.299
0.04 0.121212121212121 0.171428571428571 0.55 0.0643636363636363 0.193
0.32 0.287878787878788 0.0142857142857142 0.25 0.310363636363636 0.299
0.08 0.151515151515151 0.53030303030303 0 0.101454545454545 0.056
0.0625 0.151515151515151 0.492647058823529 0 0.0892045454545453 0.04375
0.0600000000000001 0.151515151515151 0.478571428571429 0 0.0874545454545454 0.0420000000000001
0.34 0.212121212121212 0.0217391304347826 0.3 0.301636363636364 0.328
0 0.0151515151515151 0 0 0.00454545454545453 0
0.34 0.212121212121212 0.0289855072463768 0.3 0.301636363636364 0.328
0 0 0 0 0 0
0 0 0 0 0 0
0.395833333333333 0.363636363636364 0.407142857142857 0.3 0.386174242424242 0.367083333333333
0.0600000000000001 0.151515151515151 0.426470588235294 0 0.0874545454545454 0.0420000000000001
0.34 0.212121212121212 0 0.333333333333333 0.301636363636364 0.338
0.36 0.363636363636364 0.371212121212121 0.3 0.361090909090909 0.342
0 0 0.1 0 0 0
0.08 0.348484848484849 0.157142857142857 0.05 0.160545454545455 0.071
0.56 0.363636363636364 0.378571428571429 0.7 0.501090909090909 0.602
0.26 0 0 0 0.182 0.182
0.28 0.590909090909091 0.542857142857143 0.05 0.373272727272727 0.211
0.36 0.333333333333333 0.178571428571429 0.25 0.352 0.327
0.36 0.439393939393939 0.571428571428571 0.05 0.383818181818182 0.267
0.44 0.378787878787879 0.328571428571429 0.95 0.421636363636364 0.593
0 0.0151515151515151 0.192857142857143 0 0.00454545454545453 0
0 0 0 0 0 0
0.229166666666667 0.333333333333333 0.183823529411765 0.05 0.260416666666667 0.175416666666667
0.34 0.272727272727273 0.257142857142857 0.5 0.319818181818182 0.388
0 0.0909090909090909 0.114285714285714 0.05 0.0272727272727273 0.015
0.28 0.409090909090909 0.271428571428571 0.15 0.318727272727273 0.241
0.02 0.181818181818182 0.0714285714285714 0.05 0.0685454545454546 0.029
0.2 0.0606060606060606 0.0428571428571428 0.05 0.158181818181818 0.155
0.28 0.439393939393939 0.3 0.15 0.327818181818182 0.241
0.2 0.0606060606060606 0.05 0.05 0.158181818181818 0.155
0.32 0.4375 0.352941176470588 0.15 0.35525 0.269
0.44 0.651515151515151 0.457142857142857 0.6 0.503454545454545 0.488
0 0 0.1 0 0 0
0.34 0.166666666666667 0.357142857142857 0.277777777777778 0.288 0.321333333333333
0.291666666666667 0.439393939393939 0.365671641791045 0.15 0.335984848484849 0.249166666666667
0.28 0.439393939393939 0.364285714285714 0.15 0.327818181818182 0.241
0.28 0.439393939393939 0.328571428571429 0.15 0.327818181818182 0.241
0.1 0.0151515151515151 0 0 0.0745454545454545 0.07
0.44 0.651515151515151 0.407142857142857 0.6 0.503454545454545 0.488
0.28 0.454545454545455 0.335714285714286 0.15 0.332363636363637 0.241
0.02 0.0909090909090909 0.157142857142857 0 0.0412727272727273 0.014
0.0600000000000001 0.439393939393939 0.421428571428571 0.15 0.173818181818182 0.0870000000000001
0 0.121212121212121 0 0.1 0.0363636363636363 0.03
0.02 0.0909090909090909 0.173913043478261 0 0.0412727272727273 0.014
0.02 0.0909090909090909 0.178571428571429 0 0.0412727272727273 0.014
0 0 0 0 0 0
0 0 0.130434782608696 0 0 0
0.34 0.303030303030303 0.05 0 0.328909090909091 0.238
0 0 0.05 0.1 0 0.03
0.2 0.181818181818182 0.0928571428571429 0.4 0.194545454545455 0.26
0.14 0.393939393939394 0.357142857142857 0 0.216181818181818 0.098
0.48 0.424242424242424 0.135714285714286 0.85 0.463272727272727 0.591
0 0.151515151515151 0.00714285714285712 0.1 0.0454545454545453 0.03
0.2 0.212121212121212 0.144927536231884 0.4 0.203636363636364 0.26
0 0.151515151515151 0.0428571428571428 0.1 0.0454545454545453 0.03
0.04 0.106060606060606 0.135714285714286 0 0.0598181818181818 0.028
0.02 0.106060606060606 0.0357142857142857 0 0.0458181818181818 0.014
0.229166666666667 0.181818181818182 0.278571428571429 0.45 0.214962121212121 0.295416666666667
0.38 0.303030303030303 0.135714285714286 0.45 0.356909090909091 0.401
0.04 0.121212121212121 0.0142857142857142 0 0.0643636363636363 0.028
0 0 0.00714285714285712 0 0 0
0 0 0 0 0 0
0.58 0.5 0.25 0.4 0.556 0.526
0.0416666666666666 0.121212121212121 0.0144927536231884 0 0.0655303030303029 0.0291666666666666
0.0600000000000001 0 0.0357142857142857 0.05 0.0420000000000001 0.0570000000000001
0.04 0.121212121212121 0.0785714285714286 0 0.0643636363636363 0.028
0.34 0.242424242424242 0.742857142857143 0.3 0.310727272727273 0.328
0.24 0.212121212121212 0.173913043478261 0.05 0.231636363636364 0.183
0.1 0 0 0 0.07 0.07
0.48 0.409090909090909 0.192857142857143 0.2 0.458727272727273 0.396
0.24 0.0606060606060606 0.135714285714286 0.4 0.186181818181818 0.288
0.48 0.287878787878788 0.166666666666667 0.15 0.422363636363636 0.381
0 0 0.142857142857143 0 0 0
0.24 0 0.107142857142857 0.2 0.168 0.228
0.26 0.378787878787879 0.407142857142857 0.25 0.295636363636364 0.257
0 0 0.0357142857142857 0 0 0
0.24 0 0.347826086956522 0.2 0.168 0.228
0.2 0.333333333333333 0.0507246376811594 0.4 0.24 0.26
0 0 0.0454545454545454 0 0 0
0.26 0.0757575757575758 0.335714285714286 0.2 0.204727272727273 0.242
0 0 0.157142857142857 0 0 0
0.5 0.424242424242424 0.264285714285714 0.6 0.477272727272727 0.53
0 0 0.0785714285714286 0 0 0
0 0.0909090909090909 0.231884057971015 0 0.0272727272727273 0
0.2 0.318181818181818 0.615942028985507 0.45 0.235454545454545 0.275
0 0.0909090909090909 0.22463768115942 0 0.0272727272727273 0
0.0208333333333334 0.0909090909090909 0.227941176470588 0.05 0.0418560606060606 0.0295833333333334
0.2 0.196969696969697 0.242857142857143 0.4 0.199090909090909 0.26
0 0 0.207142857142857 0 0 0
0.36 0.318181818181818 0.314285714285714 0.4 0.347454545454545 0.372
0.08 0.140625 0.407142857142857 0 0.0981875 0.056
0.08 0.0454545454545454 0.264285714285714 0 0.0696363636363636 0.056
0.333333333333333 0.424242424242424 0.419117647058823 0.15 0.36060606060606 0.278333333333333
0.08 0.212121212121212 0.228571428571429 0.15 0.119636363636364 0.101
0 0.109375 0 0 0.0328125 0
0.08 0.166666666666667 0.342857142857143 0 0.106 0.056
0 0.121212121212121 0.00714285714285712 0 0.0363636363636363 0
0 0 0.142857142857143 0 0 0
0.391304347826087 0.5 0.428571428571429 0.555555555555556 0.423913043478261 0.440579710144928
0.28 0.136363636363636 0.192857142857143 0.05 0.236909090909091 0.211
0.38 0.257575757575758 0.207142857142857 0.4 0.343272727272727 0.386
0 0 0.0285714285714286 0 0 0
0.48 0.666666666666667 0.335714285714286 0.55 0.536 0.501
0 0.0303030303030303 0.0289855072463768 0 0.00909090909090909 0
0.14 0.0909090909090909 0.485507246376812 0.3 0.125272727272727 0.188
0 0 0.25 0 0 0
0 0 0.25 0 0 0
0.38 0.181818181818182 0.428571428571429 0.3 0.320545454545455 0.356
0.48 0.227272727272727 0.72463768115942 0.4 0.404181818181818 0.456
0.14 0.106060606060606 0.318840579710145 0.3 0.129818181818182 0.188
0 0 0.0144927536231884 0 0 0
0.16 0.106060606060606 0.529411764705882 0.3 0.143818181818182 0.202
0.14 0.106060606060606 0.321428571428571 0.3 0.129818181818182 0.188
0.38 0.106060606060606 0.757142857142857 0.1 0.297818181818182 0.296
0.26 0 0.0285714285714286 0 0.182 0.182
0.125 0.0757575757575758 0.217391304347826 0 0.110227272727273 0.0875
0.12 0.0757575757575758 0.217391304347826 0 0.106727272727273 0.084
0.38 0.121212121212121 0.3 0.25 0.302363636363636 0.341
0.48 0.212121212121212 0.41304347826087 0.25 0.399636363636364 0.411
0.1 0.0909090909090909 0.235714285714286 0 0.0972727272727273 0.07
0.46 0.484848484848485 0.107142857142857 0.3 0.467454545454545 0.412
0.48 0.212121212121212 0.642857142857143 0.25 0.399636363636364 0.411
0.0600000000000001 0.0454545454545454 0.135714285714286 0.15 0.0556363636363637 0.0870000000000001
0 0 0.0285714285714286 0 0 0
0.44 0.166666666666667 0.543478260869565 0.4 0.358 0.428
0.48 0.212121212121212 0.707142857142857 0.25 0.399636363636364 0.411
0.0833333333333334 0.0909090909090909 0.308823529411765 0 0.0856060606060606 0.0583333333333334
0 0 0.0142857142857142 0 0 0
0 0.272727272727273 0.228571428571429 0.2 0.0818181818181819 0.06
0.0208333333333334 0.0454545454545454 0 0.15 0.028219696969697 0.0595833333333334
0 0 0.0428571428571428 0 0 0
0.24 0.390625 0.0571428571428572 0.25 0.2851875 0.243
0.3 0.106060606060606 0.153846153846154 0.25 0.241818181818182 0.285
0.36 0.621212121212121 0.385714285714286 0.5 0.438363636363636 0.402
0.12 0.0757575757575758 0.0785714285714286 0.2 0.106727272727273 0.144
0 0 0.0652173913043478 0 0 0
0.24 0.196969696969697 0.0285714285714286 0.25 0.227090909090909 0.243
0.34 0.303030303030303 0.253623188405797 0.65 0.328909090909091 0.433
0.42 0.257575757575758 0.235714285714286 0.6 0.371272727272727 0.474
0.4 0.0606060606060606 0.342857142857143 0.1 0.298181818181818 0.31
0.58 0.257575757575758 0.564285714285714 0.6 0.483272727272727 0.586
0.42 0.734375 0.414285714285714 0.4 0.5143125 0.414
0.58 0.257575757575758 0.585714285714286 0.6 0.483272727272727 0.586
0.24 0.0454545454545454 0.114285714285714 0 0.181636363636364 0.168
0 0.0606060606060606 0 0 0.0181818181818182 0
0.304347826086957 0.0909090909090909 0.253623188405797 0.1 0.240316205533597 0.24304347826087
0.152173913043478 0.0909090909090909 0.17910447761194 0.3 0.133794466403162 0.196521739130435
0.12 0.515151515151515 0 0 0.238545454545455 0.084
0.08 0.0303030303030303 0.0642857142857143 0.2 0.0650909090909091 0.116
0.44 0.181818181818182 0.364285714285714 0.3 0.362545454545455 0.398
0.22 0.0303030303030303 0.1 0 0.163090909090909 0.154
0.14 0.0757575757575758 0.128571428571429 0.25 0.120727272727273 0.173
0.14 0.0757575757575758 0.0642857142857143 0.25 0.120727272727273 0.173
0.24 0.0909090909090909 0.1 0 0.195272727272727 0.168
0.18 0.106060606060606 0.0928571428571429 0 0.157818181818182 0.126
0.62 0.363636363636364 0.485714285714286 0.65 0.543090909090909 0.629
0.26 0.242424242424242 0.36231884057971 0.5 0.254727272727273 0.332
0 0 0.0357142857142857 0 0 0
0.25 0.242424242424242 0.135714285714286 0.1 0.247727272727273 0.205
0.0625 0.0909090909090909 0.195652173913043 0.1 0.0710227272727273 0.07375
0.58 0.242424242424242 0.5 0.15 0.478727272727273 0.451
0.26 0.242424242424242 0.164285714285714 0.1 0.254727272727273 0.212
0.34 0.696969696969697 0.485714285714286 0.85 0.447090909090909 0.493
0.34 0.696969696969697 0.485714285714286 0.85 0.447090909090909 0.493
0.22 0.53030303030303 0.185714285714286 0.277777777777778 0.313090909090909 0.237333333333333
0.28 0.606060606060606 0.492857142857143 0.4 0.377818181818182 0.316
0.34 0.696969696969697 0.522058823529412 0.833333333333333 0.447090909090909 0.488
0.12 0.0606060606060606 0.0857142857142857 0 0.102181818181818 0.084
0.22 0.545454545454545 0.185714285714286 0.3 0.317636363636363 0.244
0 0 0.00714285714285712 0 0 0
0.630434782608696 0.303030303030303 0.425373134328358 0.15 0.532213438735178 0.486304347826087
0 0 0.0214285714285715 0 0 0
0.0600000000000001 0.0909090909090909 0.00714285714285712 0.35 0.0692727272727273 0.147
0.52 0.287878787878788 0.671428571428571 0.45 0.450363636363636 0.499
0.26 0.53030303030303 0.235714285714286 0.2 0.341090909090909 0.242
0.16 0.121212121212121 0.0808823529411765 0 0.148363636363636 0.112
0.52 0.393939393939394 0.594202898550725 0.65 0.482181818181818 0.559
0.18 0 0.342857142857143 0.15 0.126 0.171
0.18 0 0.185714285714286 0.15 0.126 0.171
0 0 0 0 0 0
0.26 0.121212121212121 0.257142857142857 0.5 0.218363636363636 0.332
0.0600000000000001 0.0151515151515151 0.128571428571429 0.35 0.0465454545454546 0.147
0 0 0.157142857142857 0 0 0
0 0 0.0214285714285715 0 0 0
0.1 0.125 0.731884057971014 0.35 0.1075 0.175
0 0 0.214285714285714 0 0 0
0 0 0.205882352941177 0 0 0
0.08 0.0151515151515151 0.0285714285714286 0.35 0.0605454545454545 0.161
0.08 0.0151515151515151 0.0285714285714286 0.35 0.0605454545454545 0.161
0.26 0.621212121212121 0.181159420289855 0.2 0.368363636363636 0.242
0 0 0.0214285714285715 0 0 0
0.08 0.0151515151515151 0 0.35 0.0605454545454545 0.161
0.28 0.621212121212121 0.214285714285714 0.2 0.382363636363636 0.256
0.02 0.106060606060606 0.328571428571429 0 0.0458181818181818 0.014
0.28 0.545454545454545 0.435714285714286 0.2 0.359636363636364 0.256
0.28 0.545454545454545 0.307142857142857 0.2 0.359636363636364 0.256
0.38 0.560606060606061 0.307142857142857 0.55 0.434181818181818 0.431
0.28 0.545454545454545 0 0.2 0.359636363636364 0.256
0 0 0.164285714285714 0 0 0
0.62 0.348484848484849 0.735714285714286 0.55 0.538545454545455 0.599
0.32 0.287878787878788 0.457142857142857 0.15 0.310363636363636 0.269
0.28 0.0454545454545454 0.191176470588235 0.1 0.209636363636364 0.226
0 0 0.101449275362319 0 0 0
0.3 0.318181818181818 0.392857142857143 0.15 0.305454545454545 0.255
0.36 0.575757575757576 0.392857142857143 0.45 0.424727272727273 0.387
0.62 0.363636363636364 0.635714285714286 0.6 0.543090909090909 0.614
0 0 0.107142857142857 0 0 0
0.204545454545455 0.0303030303030303 0.0735294117647058 0.15 0.152272727272728 0.188181818181819
0.5 0.363636363636364 0.585714285714286 0.6 0.459090909090909 0.53
0.36 0.333333333333333 0.75 0.5 0.352 0.402
0.2 0.0303030303030303 0.178571428571429 0.1 0.149090909090909 0.17
0.32 0.0757575757575758 0.821428571428571 0.4 0.246727272727273 0.344
0.2 0.287878787878788 0 0.2 0.226363636363636 0.2
0.25 0.0454545454545454 0.808823529411765 0.1 0.188636363636364 0.205
0.24 0.0454545454545454 0.314285714285714 0.1 0.181636363636364 0.198
0.456521739130435 0.640625 0.0285714285714286 0.4 0.511752717391304 0.439565217391304
0 0 0.207142857142857 0 0 0
0.08 0.0151515151515151 0 0.3 0.0605454545454545 0.146
0 0 0.371428571428571 0 0 0
0.26 0.0454545454545454 0.192857142857143 0 0.195636363636364 0.182
0.08 0.0151515151515151 0 0.3 0.0605454545454545 0.146
0.08 0.0151515151515151 0 0.3 0.0605454545454545 0.146
0.08 0.0151515151515151 0.307142857142857 0.3 0.0605454545454545 0.146
0 0 0.132352941176471 0 0 0
0 0 0.0514705882352942 0 0 0
0.12 0.0151515151515151 0.307142857142857 0.3 0.0885454545454545 0.174
0.08 0.0151515151515151 0.27536231884058 0.3 0.0605454545454545 0.146
0 0 0.384057971014493 0 0 0
0.16 0.393939393939394 0.25 0.35 0.230181818181818 0.217
0.4 0.560606060606061 0.307142857142857 0.45 0.448181818181818 0.415
0.0652173913043478 0.393939393939394 0.113636363636364 0.2 0.163833992094862 0.105652173913043
0.44 0.5 0.00714285714285712 0.6 0.458 0.488
0 0 0.0285714285714286 0 0 0
0.25 0.258064516129032 0.798507462686567 0.3 0.25241935483871 0.265
0.44 0.515151515151515 0.0285714285714286 0.6 0.462545454545454 0.488
0.0625 0.424242424242424 0.00714285714285712 0.1 0.171022727272727 0.07375
0.1875 0.348484848484849 0.421428571428571 0.1 0.235795454545455 0.16125
0.44 0.53030303030303 0.0642857142857143 0.4 0.467090909090909 0.428
0.28 0.393939393939394 0.407142857142857 0.15 0.314181818181818 0.241
0.28 0.393939393939394 0.407142857142857 0.15 0.314181818181818 0.241
0 0 0.05 0 0 0
0.14 0 0.107142857142857 0 0.098 0.098
0 0 0.242857142857143 0 0 0
0.1 0.0303030303030303 0 0.45 0.0790909090909091 0.205
0.4 0.651515151515151 0.00714285714285712 0.4 0.475454545454545 0.4
0.26 0 0.114285714285714 0.05 0.182 0.197
0.14 0.0303030303030303 0.128571428571429 0.222222222222222 0.107090909090909 0.164666666666667
0.14 0.0303030303030303 0.128571428571429 0.3 0.107090909090909 0.188
0.14 0.0303030303030303 0.130434782608696 0.3 0.107090909090909 0.188
0 0 0.25 0 0 0
0 0 0.257142857142857 0 0 0
0.16 0 0.107142857142857 0.05 0.112 0.127
0 0 0.257142857142857 0 0 0
0.16 0 0.0714285714285714 0.05 0.112 0.127
0.18 0 0.159420289855073 0.05 0.126 0.141
0.12 0.0151515151515151 0.260869565217391 0 0.0885454545454545 0.084
0.38 0.484848484848485 0.0357142857142857 0.35 0.411454545454545 0.371
0.16 0.196969696969697 0.355072463768116 0.4 0.171090909090909 0.232
0.24 0.166666666666667 0.428571428571429 0.5 0.218 0.318
0 0.0454545454545454 0 0.35 0.0136363636363636 0.105
0.36 0.196969696969697 0.714285714285714 0.05 0.311090909090909 0.267
0.04 0.0909090909090909 0.114285714285714 0 0.0552727272727273 0.028
0.32 0.181818181818182 0.5 0.05 0.278545454545455 0.239
0.32 0.181818181818182 0.528571428571429 0.05 0.278545454545455 0.239
0.32 0.181818181818182 0.535714285714286 0.05 0.278545454545455 0.239
0.32 0.171875 0.442857142857143 0.05 0.2755625 0.239
0.32 0.181818181818182 0.457142857142857 0.05 0.278545454545455 0.239
0.32 0.181818181818182 0.457142857142857 0.05 0.278545454545455 0.239
0.44 0.636363636363636 0.242857142857143 0.4 0.498909090909091 0.428
0 0 0.15 0 0 0
0 0 0 0 0 0
0.26 0.181818181818182 0.492857142857143 0.05 0.236545454545455 0.197
0 0 0.221428571428571 0 0 0
0.1 0.0454545454545454 0 0.35 0.0836363636363636 0.175
0.08 0 0.214285714285714 0 0.056 0.056
0.1 0.0606060606060606 0.242647058823529 0.35 0.0881818181818182 0.175
0.22 0.166666666666667 0.449275362318841 0.35 0.204 0.259
0.22 0.151515151515151 0.214285714285714 0.35 0.199454545454545 0.259
0.02 0 0.15 0 0.014 0.014
0.02 0 0.242857142857143 0 0.014 0.014
0.02 0 0.242857142857143 0 0.014 0.014
0.1 0.0606060606060606 0.264285714285714 0 0.0881818181818182 0.07
0 0 0.128571428571429 0 0 0
0 0.0303030303030303 0.128571428571429 0 0.00909090909090909 0
0.24 0.121212121212121 0.625 0.45 0.204363636363636 0.303
0 0 0 0 0 0
0.22 0.0454545454545454 0.0642857142857143 0.4 0.167636363636364 0.274
0 0.0151515151515151 0.414285714285714 0 0.00454545454545453 0
0.0600000000000001 0.136363636363636 0.192857142857143 0 0.0829090909090909 0.0420000000000001
0.56 0.609375 0.614285714285714 0.45 0.5748125 0.527
0.08 0.151515151515151 0.115942028985507 0.05 0.101454545454545 0.071
0.48 0.363636363636364 0.358208955223881 0.55 0.445090909090909 0.501
0 0.0303030303030303 0.0714285714285714 0 0.00909090909090909 0
0.48 0.606060606060606 0.571428571428571 0.45 0.517818181818182 0.471
0.18 0.348484848484849 0.242857142857143 0.1 0.230545454545455 0.156
0.32 0.0303030303030303 0.0714285714285714 0.4 0.233090909090909 0.344
0.48 0.545454545454545 0.578571428571429 0.45 0.499636363636363 0.471
0.145833333333333 0.338709677419355 0.234848484848485 0.1 0.20369623655914 0.132083333333333
0.16 0.348484848484849 0.242857142857143 0.1 0.216545454545455 0.142
0.16 0.318181818181818 0.157142857142857 0.1 0.207454545454545 0.142
0.145833333333333 0.366666666666667 0.239130434782609 0.111111111111111 0.212083333333333 0.135416666666666
0.52 0.636363636363636 0.692857142857143 0.55 0.554909090909091 0.529
0.333333333333333 0.227272727272727 0.271428571428571 0 0.301515151515151 0.233333333333333
0.32 0.227272727272727 0.221428571428571 0 0.292181818181818 0.224
0.16 0.0303030303030303 0.121428571428571 0 0.121090909090909 0.112
0.32 0.227272727272727 0.221428571428571 0 0.292181818181818 0.224
0.32 0.196969696969697 0.221428571428571 0 0.283090909090909 0.224
0.32 0.196969696969697 0.242857142857143 0 0.283090909090909 0.224
0 0 0.371428571428571 0 0 0
0.58 0.484848484848485 0.614285714285714 0.3 0.551454545454545 0.496
0.28 0.393939393939394 0.1 0.45 0.314181818181818 0.331
0.354166666666667 0.424242424242424 0.307142857142857 0.75 0.375189393939394 0.472916666666667
0.2 0.136363636363636 0.364285714285714 0.3 0.180909090909091 0.23
0.02 0.0303030303030303 0 0 0.0230909090909091 0.014
0.02 0.0303030303030303 0 0 0.0230909090909091 0.014
0.24 0.181818181818182 0.449275362318841 0.3 0.222545454545455 0.258
0.22 0.166666666666667 0.378571428571429 0 0.204 0.154
0 0 0.0142857142857142 0 0 0
0.24 0.166666666666667 0.442028985507246 0 0.218 0.168
0.24 0.166666666666667 0.421428571428571 0 0.218 0.168
0.04 0.0303030303030303 0.0142857142857142 0 0.0370909090909091 0.028
0.1 0.0303030303030303 0.357142857142857 0 0.0790909090909091 0.07
0.14 0.136363636363636 0.0942028985507246 0 0.138909090909091 0.098
0.14 0.166666666666667 0.1 0 0.148 0.098
0.14 0.166666666666667 0.228571428571429 0 0.148 0.098
0.0600000000000001 0 0.0785714285714286 0 0.0420000000000001 0.0420000000000001
0.22 0.181818181818182 0.471428571428571 0 0.208545454545455 0.154
0 0 0.276119402985075 0 0 0
0.22 0.181818181818182 0.442028985507246 0 0.208545454545455 0.154
0.04 0.0151515151515151 0 0 0.0325454545454545 0.028
0.14 0.181818181818182 0.171428571428571 0 0.152545454545455 0.098
0.0600000000000001 0 0.253623188405797 0 0.0420000000000001 0.0420000000000001
0 0 0.0285714285714286 0 0 0
0.04 0.0151515151515151 0 0 0.0325454545454545 0.028
0 0 0.0514705882352942 0 0 0
0.04 0.0151515151515151 0 0 0.0325454545454545 0.028
0.2 0.181818181818182 0.421428571428571 0 0.194545454545455 0.14
0.14 0.181818181818182 0.192857142857143 0 0.152545454545455 0.098
0.14 0.181818181818182 0.0642857142857143 0 0.152545454545455 0.098
0.24 0.166666666666667 0.571428571428571 0 0.218 0.168
0.24 0.166666666666667 0.764285714285714 0 0.218 0.168
0.24 0.166666666666667 0.75 0 0.218 0.168
0 0 0.171428571428571 0 0 0
0.16 0.0151515151515151 0.185714285714286 0.1 0.116545454545455 0.142
0.16 0.0151515151515151 0.185714285714286 0.1 0.116545454545455 0.142
0.2 0.0303030303030303 0.271428571428571 0.1 0.149090909090909 0.17
0.2 0.0303030303030303 0.271428571428571 0.1 0.149090909090909 0.17
0.2 0.0303030303030303 0.271428571428571 0.1 0.149090909090909 0.17
0.08 0.151515151515151 0.0642857142857143 0 0.101454545454545 0.056
0.04 0.0151515151515151 0.0285714285714286 0 0.0325454545454545 0.028
0.16 0.015625 0.210144927536232 0.15 0.1166875 0.157
0.24 0.681818181818182 0.0214285714285715 0.65 0.372545454545455 0.363
0.3 0.742424242424242 0.169117647058823 0.65 0.432727272727273 0.405
0 0 0.25 0 0 0
0.58 0.181818181818182 0.414285714285714 0.2 0.460545454545455 0.466
0.12 0.0151515151515151 0 0.15 0.0885454545454545 0.129
0.12 0.0303030303030303 0.0217391304347826 0.15 0.0930909090909091 0.129
0.3 0.727272727272727 0.228571428571429 0.666666666666667 0.428181818181818 0.41
0.14 0.575757575757576 0.378571428571429 0.6 0.270727272727273 0.278
0.66 0.242424242424242 0.2 0.3 0.534727272727273 0.552
0.14 0.575757575757576 0.385714285714286 0.6 0.270727272727273 0.278
0 0 0 0 0 0
0 0 0.0785714285714286 0 0 0
0 0 0.121428571428571 0 0 0
0 0 0.128571428571429 0 0 0
0 0 0.212121212121212 0 0 0
0.14 0.545454545454545 0.457142857142857 0.65 0.261636363636364 0.293
0.18 0.545454545454545 0.463768115942029 0.65 0.289636363636363 0.321
0.24 0.727272727272727 0.907142857142857 0.65 0.386181818181818 0.363
0 0 0.2 0 0 0
0.32 0.696969696969697 0.914285714285714 0.65 0.433090909090909 0.419
0.104166666666667 0 0.6 0 0.0729166666666669 0.0729166666666669
0.4 0.0606060606060606 0.0289855072463768 0 0.298181818181818 0.28
0.14 0 0.6 0 0.098 0.098
0 0.0151515151515151 0.0785714285714286 0 0.00454545454545453 0
0.16 0 0.6 0 0.112 0.112
0.44 0.227272727272727 0.0797101449275363 0 0.376181818181818 0.308
0 0 0.0785714285714286 0 0 0
0 0 0.0857142857142857 0 0 0
0.54 0.0757575757575758 0.75 0 0.400727272727273 0.378
0 0 0.0652173913043478 0 0 0
0.4 0.0606060606060606 0.0289855072463768 0 0.298181818181818 0.28
0.4 0.0606060606060606 0.159420289855073 0 0.298181818181818 0.28
0 0 0.0571428571428572 0 0 0
0.4 0.0606060606060606 0.0285714285714286 0 0.298181818181818 0.28
0 0 0.0785714285714286 0 0 0
0.4 0.0606060606060606 0.0714285714285714 0 0.298181818181818 0.28
0.4 0.0909090909090909 0.457142857142857 0 0.307272727272727 0.28
0.583333333333333 0.257575757575758 0.891304347826087 0 0.48560606060606 0.408333333333333
0 0.0303030303030303 0.0357142857142857 0 0.00909090909090909 0
0.208333333333333 0.348484848484849 0.807142857142857 0.05 0.250378787878788 0.160833333333333
0.48 0.318181818181818 0.128571428571429 0.5 0.431454545454545 0.486
0.0600000000000001 0.0757575757575758 0.164285714285714 0 0.0647272727272728 0.0420000000000001
0.0600000000000001 0.0757575757575758 0.128571428571429 0 0.0647272727272728 0.0420000000000001
0.04 0.348484848484849 0.333333333333333 0.55 0.132545454545455 0.193
0.04 0.265625 0.173913043478261 0.55 0.1076875 0.193
0.08 0 0.00714285714285712 0 0.056 0.056
0.04 0.348484848484849 0.289855072463768 0.55 0.132545454545455 0.193
0.0600000000000001 0.21875 0.356060606060606 0 0.107625 0.0420000000000001
0.3 0.454545454545455 0.292857142857143 0.25 0.346363636363636 0.285
0.08 0 0.202898550724638 0 0.056 0.056
0.52 0.0454545454545454 0.235714285714286 0.2 0.377636363636364 0.424
0 0 0.0357142857142857 0 0 0
0.0600000000000001 0.0454545454545454 0.378571428571429 0 0.0556363636363637 0.0420000000000001
0.12 0.363636363636364 0.0857142857142857 0.3 0.193090909090909 0.174
0 0 0.0571428571428572 0 0 0
0.56 0.0909090909090909 0.878571428571429 0.2 0.419272727272727 0.452
0.0208333333333334 0.046875 0.169230769230769 0 0.0286458333333334 0.0145833333333334
0 0 0.121428571428571 0 0 0
0.38 0.575757575757576 0.678571428571429 0.666666666666667 0.438727272727273 0.466
0 0 0.0970149253731343 0 0 0
0 0 0.108695652173913 0 0 0
0.0625 0.378787878787879 0.318840579710145 0.25 0.157386363636364 0.11875
0 0 0.101449275362319 0 0 0
0 0 0 0 0 0
0.62 0.333333333333333 0.371428571428571 0.3 0.534 0.524
0.02 0 0.121428571428571 0 0.014 0.014
0.36 0.666666666666667 0.578571428571429 0.7 0.452 0.462
0.04 0.0303030303030303 0.4 0 0.0370909090909091 0.028
0.0833333333333334 0.34375 0.260869565217391 0.25 0.161458333333333 0.133333333333333
0.04 0.0454545454545454 0.434782608695652 0 0.0416363636363636 0.028
0.28 0.621212121212121 0.607142857142857 0.5 0.382363636363636 0.346
0 0 0.1 0 0 0
0.32 0.287878787878788 0.664285714285714 0.25 0.310363636363636 0.299
0.26 0.242424242424242 0.357142857142857 0.25 0.254727272727273 0.257
0.229166666666667 0.242424242424242 0.321428571428571 0.25 0.233143939393939 0.235416666666667
0.26 0.242424242424242 0.314285714285714 0.25 0.254727272727273 0.257
0.26 0.242424242424242 0.311594202898551 0.25 0.254727272727273 0.257
0.4375 0.696969696969697 0.289855072463768 0.55 0.515340909090909 0.47125
0.4 0.712121212121212 0.557142857142857 0.55 0.493636363636364 0.445
0.18 0.0606060606060606 0.392857142857143 0 0.144181818181818 0.126
0.125 0.0606060606060606 0.421428571428571 0 0.105681818181818 0.0875
0.48 0.303030303030303 0.521428571428571 0.4 0.426909090909091 0.456
0.52 0.621212121212121 0.428571428571429 0.4 0.550363636363636 0.484
0.1 0.0606060606060606 0.0869565217391305 0.4 0.0881818181818182 0.19
0 0.106060606060606 0.207142857142857 0 0.0318181818181818 0
0.32 0.166666666666667 0.614285714285714 0.25 0.274 0.299
0.3125 0.181818181818182 0.614285714285714 0.25 0.273295454545455 0.29375
0.32 0.166666666666667 0.607142857142857 0.25 0.274 0.299
0.12 0 0.0714285714285714 0.05 0.084 0.099
0.3 0.196969696969697 0.435714285714286 0.1 0.269090909090909 0.24
0.42 0.303030303030303 0.364285714285714 0.5 0.384909090909091 0.444
0.54 0.303030303030303 0.364285714285714 0.55 0.468909090909091 0.543
0.56 0.303030303030303 0.614285714285714 0.6 0.482909090909091 0.572
0.54 0.303030303030303 0.371428571428571 0.55 0.468909090909091 0.543
0.32 0.575757575757576 0.607142857142857 0.45 0.396727272727273 0.359
0.166666666666667 0.515151515151515 0.407142857142857 0.35 0.271212121212121 0.221666666666667
0.16 0.53030303030303 0.407142857142857 0.35 0.271090909090909 0.217
0.14 0.151515151515151 0.0507246376811594 0 0.143454545454545 0.098
0.28 0.53030303030303 0.5 0.4 0.355090909090909 0.316
0.16 0.53030303030303 0.407142857142857 0.388888888888889 0.271090909090909 0.228666666666667
0.42 0.272727272727273 0.271428571428571 0.5 0.375818181818182 0.444
0.16 0.53030303030303 0.385714285714286 0.35 0.271090909090909 0.217
0.16 0.0454545454545454 0.15 0.1 0.125636363636364 0.142
0 0 0.00714285714285712 0 0 0
0 0.0151515151515151 0 0 0.00454545454545453 0
0.08 0.515151515151515 0.192857142857143 0.2 0.210545454545455 0.116
0.16 0.121212121212121 0.142857142857143 0 0.148363636363636 0.112
0.166666666666667 0.121212121212121 0.0785714285714286 0 0.153030303030303 0.116666666666667
0.145833333333333 0.0625 0.0230769230769231 0.1 0.120833333333333 0.132083333333333
0 0 0.0428571428571428 0 0 0
0.16 0.151515151515151 0.0642857142857143 0 0.157454545454545 0.112
0.16 0.151515151515151 0.0642857142857143 0 0.157454545454545 0.112
0.38 0.287878787878788 0.3 0.55 0.352363636363636 0.431
0.28 0 0.0714285714285714 0 0.196 0.196
0.04 0.348484848484849 0.363636363636364 0.6 0.132545454545455 0.208
0.7 0.106060606060606 0.171428571428571 0.15 0.521818181818182 0.535
0 0.121212121212121 0.0714285714285714 0 0.0363636363636363 0
0.1 0.242424242424242 0.128571428571429 0.1 0.142727272727273 0.1
0.04 0.393939393939394 0.5 0.6 0.146181818181818 0.208
0.38 0.242424242424242 0.485714285714286 0.7 0.338727272727273 0.476
0.08 0.196969696969697 0.0785714285714286 0.35 0.115090909090909 0.161
0.14 0.333333333333333 0.242857142857143 0.4 0.198 0.218
0 0 0.0285714285714286 0 0 0
0.282608695652174 0.25 0.0955882352941176 0.4375 0.272826086956522 0.329076086956522
0 0 0.178571428571429 0 0 0
0.16 0.140625 0.0142857142857142 0.2 0.1541875 0.172
0.4 0.0151515151515151 0.260869565217391 0.25 0.284545454545454 0.355
0.04 0.242424242424242 0.107142857142857 0.1 0.100727272727273 0.058
0.1 0 0.0357142857142857 0.2 0.07 0.13
0.4 0.303030303030303 0.571428571428571 0.6 0.370909090909091 0.46
0.24 0.454545454545455 0.0857142857142857 0.4 0.304363636363637 0.288
0 0 0.1 0 0 0
0 0 0.123188405797101 0 0 0
0 0 0 0 0 0
0.34 0.409090909090909 0.335714285714286 0.4 0.360727272727273 0.358
0 0 0 0 0 0
0.14 0.390625 0.0928571428571429 0.2 0.2151875 0.158
0.14 0.409090909090909 0.0797101449275363 0.2 0.220727272727273 0.158
0.14 0.409090909090909 0.0785714285714286 0.2 0.220727272727273 0.158
0 0 0.15 0 0 0
0.4 0.171875 0.528571428571429 0.2 0.3315625 0.34
0.166666666666667 0.40625 0.0808823529411765 0.2 0.238541666666667 0.176666666666667
0.239130434782609 0.409090909090909 0.114285714285714 0.4 0.290118577075099 0.287391304347826
0.2 0.136363636363636 0.1 0.05 0.180909090909091 0.155
0.16 0.409090909090909 0.0785714285714286 0.2 0.234727272727273 0.172
0.34 0.409090909090909 0.0571428571428572 0.4 0.360727272727273 0.358
0.42 0.181818181818182 0.292857142857143 0.2 0.348545454545455 0.354
0.16 0.409090909090909 0.0785714285714286 0.2 0.234727272727273 0.172
0.16 0.409090909090909 0.0785714285714286 0.2 0.234727272727273 0.172
0.16 0.421875 0.0785714285714286 0.2 0.2385625 0.172
0.16 0.409090909090909 0.0785714285714286 0.2 0.234727272727273 0.172
0 0.0757575757575758 0.0785714285714286 0 0.0227272727272727 0
0 0 0.115942028985507 0 0 0
0.34 0.378787878787879 0.121428571428571 0.4 0.351636363636364 0.358
0.34 0.378787878787879 0.0571428571428572 0.4 0.351636363636364 0.358
0.34 0.363636363636364 0.2 0.4 0.347090909090909 0.358
0.404761904761905 0.2 0.431818181818182 0.2 0.343333333333333 0.343333333333333
0.02 0.296875 0.0857142857142857 0.15 0.1030625 0.059
0.42 0.166666666666667 0.407142857142857 0.2 0.344 0.354
0.42 0.181818181818182 0.0714285714285714 0.2 0.348545454545455 0.354
0.12 0.0757575757575758 0 0.05 0.106727272727273 0.099
0 0 0.157142857142857 0 0 0
0 0 0.157142857142857 0 0 0
0 0.0606060606060606 0.292857142857143 0 0.0181818181818182 0
0.56 0.439393939393939 0.221428571428571 0.65 0.523818181818182 0.587
0.56 0.439393939393939 0.221428571428571 0.65 0.523818181818182 0.587
0.583333333333333 0.439393939393939 0.212121212121212 0.65 0.540151515151515 0.603333333333333
0.02 0.318181818181818 0.0785714285714286 0.166666666666667 0.109454545454545 0.0640000000000001
0.479166666666667 0.439393939393939 0.557971014492754 0.45 0.467234848484849 0.470416666666667
0.48 0.439393939393939 0.557142857142857 0.45 0.467818181818182 0.471
0 0.0606060606060606 0.110294117647059 0 0.0181818181818182 0
0.46 0.560606060606061 0.442857142857143 0.35 0.490181818181818 0.427
0.0869565217391305 0.0909090909090909 0 0.05 0.0881422924901186 0.0758695652173914
0 0 0.3 0 0 0
0 0.171875 0 0 0.0515625 0
0.02 0.318181818181818 0.257142857142857 0.15 0.109454545454545 0.059
0.36 0.333333333333333 0.0428571428571428 0.4 0.352 0.372
0 0 0.1640625 0 0 0
0.12 0.0757575757575758 0 0.05 0.106727272727273 0.099
0.42 0.181818181818182 0.107142857142857 0.2 0.348545454545455 0.354
0 0 0.0785714285714286 0 0 0
0.42 0.181818181818182 0.107142857142857 0.2 0.348545454545455 0.354
0.458333333333333 0.421875 0.588235294117647 0.45 0.447395833333333 0.455833333333333
0.34 0.348484848484849 0.355072463768116 0.4 0.342545454545455 0.358
0.42 0.181818181818182 0.107142857142857 0.2 0.348545454545455 0.354
0 0 0.0857142857142857 0 0 0
0.54 0.348484848484849 0.282608695652174 0.25 0.482545454545455 0.453
0.42 0.257575757575758 0.107142857142857 0.2 0.371272727272727 0.354
0 0 0.0928571428571429 0 0 0
0.36 0.378787878787879 0.522058823529412 0.4 0.365636363636364 0.372
0.38 0.181818181818182 0.181159420289855 0.05 0.320545454545455 0.281
0.12 0.0909090909090909 0 0.05 0.111272727272727 0.099
0 0 0.464285714285714 0 0 0
0.2 0.0606060606060606 0 0.15 0.158181818181818 0.185
0 0 0.188405797101449 0 0 0
0.52 0.333333333333333 0.05 0.1 0.464 0.394
0 0 0.238095238095238 0 0 0
0 0 0.135714285714286 0 0 0
0.32 0.303030303030303 0.785714285714286 0.3 0.314909090909091 0.314
0 0 0.0285714285714286 0 0 0
0.12 0.0909090909090909 0.228571428571429 0.2 0.111272727272727 0.144
0.3 0.303030303030303 0.464285714285714 0.3 0.300909090909091 0.3
0 0 0.201492537313433 0 0 0
0.48 0.621212121212121 0.371428571428571 0.05 0.522363636363636 0.351
0.2 0.227272727272727 0.271428571428571 0.1 0.208181818181818 0.17
0 0 0.314285714285714 0 0 0
0.24 0.121212121212121 0.0142857142857142 0.2 0.204363636363636 0.228
0 0 0.114285714285714 0 0 0
0.16 0.121212121212121 0.335714285714286 0 0.148363636363636 0.112
0.2 0.227272727272727 0.664285714285714 0.15 0.208181818181818 0.185
0.52 0.696969696969697 0.164285714285714 0.2 0.573090909090909 0.424
0 0 0 0 0 0
0.0600000000000001 0 0.0434782608695652 0.5 0.0420000000000001 0.192
0.54 0.696969696969697 0.2 0.2 0.587090909090909 0.438
0.46 0.287878787878788 0.608695652173913 0.75 0.408363636363636 0.547
0.2 0.196969696969697 0.35 0.1 0.199090909090909 0.17
0.54 0.696969696969697 0.178571428571429 0.2 0.587090909090909 0.438
0.54 0.666666666666667 0.185714285714286 0.2 0.578 0.438
0 0 0.00714285714285712 0 0 0
0 0 0 0 0 0
0.6 0.666666666666667 0.135714285714286 0.2 0.62 0.48
0 0 0 0 0 0
0.6 0.651515151515151 0.05 0.2 0.615454545454545 0.48
0 0 0 0 0 0
0.02 0 0.107142857142857 0.5 0.014 0.164
0 0 0.135714285714286 0 0 0
0.18 0.196969696969697 0.864285714285714 0.6 0.185090909090909 0.306
0 0.0151515151515151 0.185714285714286 0 0.00454545454545453 0
0.18 0.151515151515151 0.692857142857143 0.1 0.171454545454545 0.156
0.16 0.166666666666667 0.678571428571429 0 0.162 0.112
0 0.242424242424242 0.242857142857143 0.2 0.0727272727272726 0.06
0 0 0.1 0 0 0
0 0 0 0 0 0
0.28 0.439393939393939 0.292857142857143 0.25 0.327818181818182 0.271
0 0 0 0 0 0
0.16 0.363636363636364 0.367647058823529 0.1 0.221090909090909 0.142
0.16 0.363636363636364 0.442028985507246 0.1 0.221090909090909 0.142
0.5 0.424242424242424 0.2 0.15 0.477272727272727 0.395
0.28 0.196969696969697 0.321428571428571 0.0625 0.255090909090909 0.21475
0.25 0.196969696969697 0.308823529411765 0.15 0.234090909090909 0.22
0 0 0.242857142857143 0 0 0
0.16 0.363636363636364 0.414285714285714 0.1 0.221090909090909 0.142
0.08 0.0757575757575758 0.0434782608695652 0 0.0787272727272727 0.056
0.5 0.439393939393939 0.271428571428571 0.15 0.481818181818182 0.395
0 0 0.142857142857143 0 0 0
0.16 0.363636363636364 0.335714285714286 0.1 0.221090909090909 0.142
0 0 0.0214285714285715 0 0 0
0.16 0.363636363636364 0.421428571428571 0.1 0.221090909090909 0.142
0 0 0.2 0 0 0
0 0 0 0 0 0
0.14 0.378787878787879 0.335714285714286 0.1 0.211636363636364 0.128
0.16 0.34375 0.364285714285714 0.1 0.215125 0.142
0 0 0 0 0 0
0.56 0.439393939393939 0.292857142857143 0.75 0.523818181818182 0.617
0.44 0.575757575757576 0.45 0.25 0.480727272727273 0.383
0.5 0.424242424242424 0 0.15 0.477272727272727 0.395
0.145833333333333 0.378787878787879 0.630434782608696 0.15 0.215719696969697 0.147083333333333
0 0 0.195652173913043 0 0 0
0.520833333333333 0.651515151515151 0.128571428571429 0.25 0.560037878787878 0.439583333333333
0.5 0.651515151515151 0.142857142857143 0.25 0.545454545454545 0.425
0 0 0.310606060606061 0 0 0
0 0 0.207142857142857 0 0 0
0.08 0 0 0 0.056 0.056
0 0 0.121428571428571 0 0 0
0.3 0.196969696969697 0.0142857142857142 0.15 0.269090909090909 0.255
0.14 0.363636363636364 0.55 0.15 0.207090909090909 0.143
0.5 0.484848484848485 0.114285714285714 0.15 0.495454545454545 0.395
0.12 0.0757575757575758 0.321428571428571 0.2 0.106727272727273 0.144
0 0 0.128571428571429 0 0 0
0.18 0.272727272727273 0.178571428571429 0.1 0.207818181818182 0.156
0.0600000000000001 0 0 0.1 0.0420000000000001 0.0720000000000001
0.56 0.454545454545455 0.142857142857143 0.35 0.528363636363636 0.497
0.16 0.106060606060606 0.242857142857143 0.15 0.143818181818182 0.157
0 0 0 0 0 0
0.5 0.439393939393939 0.2 0.45 0.481818181818182 0.485
0.56 0.53030303030303 0.214285714285714 0.6 0.551090909090909 0.572
0.2 0.0303030303030303 0.335714285714286 0 0.149090909090909 0.14
0.2 0.0303030303030303 0.314285714285714 0 0.149090909090909 0.14
0 0 0 0 0 0
0.28 0.0757575757575758 0.0785714285714286 0.2 0.218727272727273 0.256
0.44 0.439393939393939 0.307142857142857 0.25 0.439818181818182 0.383
0.5 0.196969696969697 0.0652173913043478 0.35 0.409090909090909 0.455
0.5 0.296875 0.407142857142857 0.35 0.4390625 0.455
0.3 0.560606060606061 0.607142857142857 0.45 0.378181818181818 0.345
0 0 0.0214285714285715 0 0 0
0 0 0.0214285714285715 0 0 0
0 0 0.0857142857142857 0 0 0
0.1 0.106060606060606 0.528571428571429 0.45 0.101818181818182 0.205
0 0.125 0.355072463768116 0.05 0.0375 0.015
0.1 0.121212121212121 0.464285714285714 0.45 0.106363636363636 0.205
0.3 0.636363636363636 0.717391304347826 0.55 0.400909090909091 0.375
0.0652173913043478 0 0 0 0.0456521739130435 0.0456521739130435
0.3 0.636363636363636 0.717391304347826 0.55 0.400909090909091 0.375
0 0 0.0571428571428572 0 0 0
0.16 0.575757575757576 0.492857142857143 0.1 0.284727272727273 0.142
0 0 0.0428571428571428 0 0 0
0.12 0 0 0 0.084 0.084
0 0 0.0785714285714286 0 0 0
0.145833333333333 0.515151515151515 0 0.1 0.256628787878788 0.132083333333333
0.16 0.575757575757576 0.535714285714286 0.1 0.284727272727273 0.142
0.14 0.363636363636364 0.428571428571429 0.05 0.207090909090909 0.113
0 0 0.0434782608695652 0 0 0
0 0 0.0714285714285714 0 0 0
0 0 0.157142857142857 0.45 0 0.135
0.395833333333333 0.125 0.0579710144927537 0.45 0.314583333333333 0.412083333333333
0.56 0.333333333333333 0.257142857142857 0.45 0.492 0.527
0 0 0.0785714285714286 0 0 0
0.38 0.681818181818182 0.45 0.7 0.470545454545455 0.476
0.38 0.636363636363636 0.371428571428571 0.15 0.456909090909091 0.311
0.08 0.0303030303030303 0.128571428571429 0.15 0.0650909090909091 0.101
0 0 0 0 0 0
0 0.0303030303030303 0.0928571428571429 0.05 0.00909090909090909 0.015
0.46 0.803030303030303 0.485714285714286 0.2 0.562909090909091 0.382
0 0 0 0 0 0
0.1 0.0303030303030303 0.285714285714286 0.1 0.0790909090909091 0.1
0.32 0.681818181818182 0.617647058823529 0.75 0.428545454545455 0.449
0.22 0.333333333333333 0.178571428571429 0.7 0.254 0.364
0.1 0.0303030303030303 0.121428571428571 0.05 0.0790909090909091 0.085
0 0.136363636363636 0 0.7 0.0409090909090908 0.21
0.46 0.242424242424242 0.457142857142857 0.2 0.394727272727273 0.382
0.0600000000000001 0.106060606060606 0.114285714285714 0.1 0.0738181818181819 0.0720000000000001
0.4 0.424242424242424 0.142857142857143 0.15 0.407272727272727 0.325
0.08 0.121212121212121 0.0289855072463768 0.1 0.0923636363636363 0.086
0.0600000000000001 0.287878787878788 0.257142857142857 0.25 0.128363636363636 0.117
0.52 0.318181818181818 0.664285714285714 0.6 0.459454545454545 0.544
0.18 0.106060606060606 0.171428571428571 0 0.157818181818182 0.126
0 0 0.0869565217391305 0 0 0
0 0 0 0 0 0
0.0600000000000001 0.121212121212121 0.2 0.35 0.0783636363636364 0.147
0.02 0.0454545454545454 0.0142857142857142 0 0.0276363636363636 0.014
0.145833333333333 0.151515151515151 0.15 0.15 0.147537878787878 0.147083333333333
0 0 0.0928571428571429 0 0 0
0.32 0 0.335714285714286 0 0.224 0.224
0 0.140625 0.171428571428571 0 0.0421875 0
0.26 0.181818181818182 0.207142857142857 0.55 0.236545454545455 0.347
0.1 0.454545454545455 0.114285714285714 0.3 0.206363636363636 0.16
0 0.0606060606060606 0.171428571428571 0 0.0181818181818182 0
0.1 0.454545454545455 0.00714285714285712 0.25 0.206363636363636 0.145
0.52 0.439393939393939 0.314285714285714 0.75 0.495818181818182 0.589
0.3125 0.0454545454545454 0.279411764705882 0 0.232386363636364 0.21875
0.16 0.59375 0.617647058823529 0.25 0.290125 0.187
0.46 0.333333333333333 0.235714285714286 0.6 0.422 0.502
0 0 0.00714285714285712 0 0 0
0 0 0.0642857142857143 0 0 0
0.1 0.5 0.0285714285714286 0.277777777777778 0.22 0.153333333333333
0.08 0.21875 0.102941176470588 0.15 0.121625 0.101
0.1 0.515151515151515 0.257142857142857 0.3 0.224545454545454 0.16
0.1 0.5 0.15 0.3 0.22 0.16
0.4 0.242424242424242 0.228571428571429 0.6 0.352727272727273 0.46
0.46 0.242424242424242 0.328571428571429 0.6 0.394727272727273 0.502
0.04 0.0757575757575758 0.0142857142857142 0 0.0507272727272727 0.028
0.6875 0.166666666666667 0.492857142857143 0.6 0.53125 0.66125
0.18 0.318181818181818 0.292857142857143 0.15 0.221454545454545 0.171
0.08 0.287878787878788 0.328571428571429 0.15 0.142363636363636 0.101
0.4 0.0757575757575758 0.0785714285714286 0.15 0.302727272727273 0.325
0 0 0 0 0 0
0.34 0.0909090909090909 0 0.45 0.265272727272727 0.373
0.14 0.287878787878788 0.3 0.15 0.184363636363636 0.143
0 0 0.00714285714285712 0 0 0
0.38 0.0757575757575758 0.235714285714286 0.15 0.288727272727273 0.311
0 0 0.0373134328358209 0 0 0
0.14 0.787878787878788 0.485714285714286 0.4 0.334363636363636 0.218
0.14 0.409090909090909 0.22463768115942 0.166666666666667 0.220727272727273 0.148
0.4 0.0454545454545454 0.235714285714286 0.15 0.293636363636364 0.325
0 0 0.0428571428571428 0 0 0
0.44 0.136363636363636 0.435714285714286 0.45 0.348909090909091 0.443
0.44 0.136363636363636 0.435714285714286 0.45 0.348909090909091 0.443
0.18 0.424242424242424 0.271428571428571 0.15 0.253272727272727 0.171
0.18 0.424242424242424 0.471428571428571 0.15 0.253272727272727 0.171
0.34 0.333333333333333 0 0.25 0.338 0.313
0.18 0.409090909090909 0.442028985507246 0.15 0.248727272727273 0.171
0 0 0 0 0 0
0.4375 0.439393939393939 0.178571428571429 0.4 0.438068181818182 0.42625
0.42 0.439393939393939 0.181159420289855 0.4 0.425818181818182 0.414
0 0 0 0 0 0
0.16 0.439393939393939 0.297101449275362 0.1 0.243818181818182 0.142
0 0 0 0 0 0
0 0 0 0 0 0
0.04 0 0.0857142857142857 0 0.028 0.028
0.22 0.166666666666667 0.00714285714285712 0.05 0.204 0.169
0.16 0 0.357142857142857 0.4 0.112 0.232
0.1875 0.424242424242424 0.285714285714286 0.4 0.258522727272727 0.25125
0.26 0.166666666666667 0.0857142857142857 0.1 0.232 0.212
0 0 0.0642857142857143 0 0 0
0.38 0.106060606060606 0.264285714285714 0.4 0.297818181818182 0.386
0 0 0.0571428571428572 0 0 0
0.32 0.53030303030303 0.321428571428571 0.5 0.383090909090909 0.374
0.56 0.46969696969697 0.328571428571429 0.1 0.532909090909091 0.422
0.239130434782609 0.516129032258065 0.220588235294118 0.5 0.322230014025246 0.317391304347826
0 0 0.0642857142857143 0 0 0
0.44 0.53030303030303 0.414285714285714 0.9 0.467090909090909 0.578
0 0 0 0 0 0
0 0 0.292857142857143 0 0 0
0.28 0.53030303030303 0.235714285714286 0.5 0.355090909090909 0.346
0.119047619047619 0.348484848484849 0.0769230769230769 0.1 0.187878787878788 0.113333333333333
0 0 0.238461538461539 0 0 0
0.56 0.46969696969697 0.428571428571429 0.1 0.532909090909091 0.422
0 0 0.0142857142857142 0 0 0
0 0 0.0142857142857142 0 0 0
0 0 0.0142857142857142 0 0 0
0 0 0.0142857142857142 0 0 0
0 0 0.0142857142857142 0 0 0
0 0 0.0142857142857142 0 0 0
0.3 0.545454545454545 0.285714285714286 0.5 0.373636363636363 0.36
0.56 0.4375 0.428571428571429 0.1 0.52325 0.422
0.42 0.53030303030303 0.398550724637681 0.3 0.453090909090909 0.384
0.02 0.318181818181818 0.195652173913043 0.05 0.109454545454545 0.029
0.08 0.318181818181818 0.2 0.05 0.151454545454545 0.071
0 0 0.214285714285714 0 0 0
0 0 0 0 0 0
0.08 0.303030303030303 0.228571428571429 0.05 0.146909090909091 0.071
0.28 0.181818181818182 0.0642857142857143 0.1 0.250545454545455 0.226
0 0.257575757575758 0.0428571428571428 0.05 0.0772727272727274 0.015
0.02 0.0454545454545454 0.0142857142857142 0.1 0.0276363636363636 0.044
0.14 0.0454545454545454 0.171428571428571 0.15 0.111636363636364 0.143
0.36 0.181818181818182 0.364285714285714 0.5 0.306545454545455 0.402
0.04 0.0454545454545454 0.385714285714286 0 0.0416363636363636 0.028
0.02 0.0303030303030303 0.221428571428571 0 0.0230909090909091 0.014
0.02 0.0303030303030303 0.221428571428571 0 0.0230909090909091 0.014
0 0 0 0 0 0
0 0 0.0142857142857142 0 0 0
0.1 0 0.0357142857142857 0.05 0.07 0.085
0 0 0.0642857142857143 0 0 0
0.2 0.53030303030303 0.671428571428571 0.4 0.299090909090909 0.26
0 0 0.0642857142857143 0 0 0
0.12 0 0.188405797101449 0.05 0.084 0.099
0 0 0.05 0 0 0
0.56 0.181818181818182 0.659420289855073 0.5 0.446545454545455 0.542
0 0 0.00714285714285712 0 0 0
0.02 0 0.15 0 0.014 0.014
0.44 0.196969696969697 0.135714285714286 0.7 0.367090909090909 0.518
0.38 0.803030303030303 0.314285714285714 0.3 0.506909090909091 0.356
0 0 0.0785714285714286 0 0 0
0.08 0 0 0 0.056 0.056
0 0 0.0642857142857143 0 0 0
0.46 0.242424242424242 0.367647058823529 0.75 0.394727272727273 0.547
0.08 0.0151515151515151 0.0928571428571429 0 0.0605454545454545 0.056
0.38 0.727272727272727 0.342857142857143 0.25 0.484181818181818 0.341
0 0 0.135714285714286 0 0 0
0.36 0.0757575757575758 0.642857142857143 0.55 0.274727272727273 0.417
0.18 0 0.457142857142857 0.05 0.126 0.141
0 0 0.171428571428571 0 0 0
0.36 0.0757575757575758 0.642857142857143 0.55 0.274727272727273 0.417
0.38 0.0909090909090909 0.678571428571429 0.55 0.293272727272727 0.431
0.18 0 0.333333333333333 0.05 0.126 0.141
0.1875 0.0606060606060606 0.0642857142857143 0.3 0.149431818181818 0.22125
0.2 0 0 0.05 0.14 0.155
0.18 0.0757575757575758 0.578571428571429 0.05 0.148727272727273 0.141
0.416666666666667 0.333333333333333 0.585714285714286 0.75 0.391666666666667 0.516666666666667
0.38 0.348484848484849 0.642857142857143 0.75 0.370545454545455 0.491
0.62 0.53030303030303 0.253623188405797 0.3 0.593090909090909 0.524
0 0 0.121428571428571 0 0 0
0.14 0 0 0 0.098 0.098
0.333333333333333 0.359375 0.65 0.65 0.341145833333333 0.428333333333333
0.3 0.0454545454545454 0.5 0.45 0.223636363636364 0.345
0.02 0.318181818181818 0.0571428571428572 0.2 0.109454545454545 0.074
0 0 0.0357142857142857 0 0 0
0.54 0.515151515151515 0.35 0.75 0.532545454545455 0.603
0.2 0.136363636363636 0.221428571428571 0.25 0.180909090909091 0.215
0.2 0.318181818181818 0.521428571428571 0.3 0.235454545454545 0.23
0.2 0.328125 0.0857142857142857 0.3 0.2384375 0.23
0 0 0 0 0 0
0.2 0.303030303030303 0.05 0.65 0.230909090909091 0.335
0 0.0151515151515151 0.15 0 0.00454545454545453 0
0.14 0.333333333333333 0.1 0.65 0.198 0.293
0.24 0.166666666666667 0.0144927536231884 0.15 0.218 0.213
0.58 0.287878787878788 0.214285714285714 0.15 0.492363636363636 0.451
0.04 0 0.192857142857143 0 0.028 0.028
0.3 0.296875 0.55 0.2 0.2990625 0.27
0.3 0.303030303030303 0.742857142857143 0.2 0.300909090909091 0.27
0.208333333333333 0.409090909090909 0.35 0.45 0.268560606060606 0.280833333333333
0 0 0 0 0 0
0.02 0.106060606060606 0.157142857142857 0.05 0.0458181818181818 0.029
0.34 0.378787878787879 0.845588235294118 0.25 0.351636363636364 0.313
0.58 0.575757575757576 0.192857142857143 0.7 0.578727272727273 0.616
0 0 0.0571428571428572 0 0 0
0.02 0.0606060606060606 0.214285714285714 0 0.0321818181818182 0.014
0.02 0.272727272727273 0.128571428571429 0.15 0.0958181818181819 0.059
0.4 0.390625 0.335714285714286 0.3 0.3971875 0.37
0.58 0.515151515151515 0.292857142857143 0.7 0.560545454545454 0.616
0.42 0.46969696969697 0.757352941176471 0.3 0.434909090909091 0.384
0.42 0.483870967741935 0.728571428571429 0.3 0.43916129032258 0.384
0 0 0.0642857142857143 0 0 0
0 0 0.192857142857143 0 0 0
0.5625 0.53030303030303 0.235294117647059 0.722222222222222 0.552840909090909 0.610416666666667
0.38 0.393939393939394 0.471428571428571 0.3 0.384181818181818 0.356
0.4 0.393939393939394 0.242857142857143 0.3 0.398181818181818 0.37
0.04 0.0606060606060606 0.292857142857143 0 0.0461818181818182 0.028
0.42 0.409090909090909 0.364285714285714 0.3 0.416727272727273 0.384
0 0 0.0142857142857142 0 0 0
0.58 0.257575757575758 0.221428571428571 0.45 0.483272727272727 0.541
0 0 0.164285714285714 0 0 0
0.42 0.136363636363636 0.297101449275362 0.2 0.334909090909091 0.354
0.0652173913043478 0.227272727272727 0.0428571428571428 0.05 0.113833992094862 0.0606521739130435
0.44 0.53030303030303 0.0714285714285714 0.7 0.467090909090909 0.518
0.12 0.212121212121212 0.171641791044776 0.0555555555555556 0.147636363636364 0.100666666666667
0.16 0.318181818181818 0.384057971014493 0.05 0.207454545454545 0.127
0.46 0.545454545454545 0.0714285714285714 0.7 0.485636363636364 0.532
0 0.0151515151515151 0.214285714285714 0 0.00454545454545453 0
0.1 0.121212121212121 0.114285714285714 0 0.106363636363636 0.07
0.1 0.121212121212121 0.0785714285714286 0 0.106363636363636 0.07
0 0 0.132352941176471 0 0 0
0.54 0.0606060606060606 0.121428571428571 0.15 0.396181818181818 0.423
0.54 0.0606060606060606 0.121428571428571 0.15 0.396181818181818 0.423
0.66 0.227272727272727 0.411764705882353 0.25 0.530181818181818 0.537
0.145833333333333 0.121212121212121 0.0808823529411765 0 0.138446969696969 0.102083333333333
0.12 0.121212121212121 0.214285714285714 0 0.120363636363636 0.084
0.54 0.0606060606060606 0.261194029850746 0.2 0.396181818181818 0.438
0.68 0.227272727272727 0.420289855072464 0.25 0.544181818181818 0.551
0.66 0.227272727272727 0.392857142857143 0.25 0.530181818181818 0.537
0.68 0.227272727272727 0.414285714285714 0.25 0.544181818181818 0.551
0.66 0.227272727272727 0.4 0.25 0.530181818181818 0.537
0 0 0 0 0 0
0.14 0.136363636363636 0.2 0.1 0.138909090909091 0.128
0.14 0.136363636363636 0.0142857142857142 0.1 0.138909090909091 0.128
0.14 0.136363636363636 0.0357142857142857 0.1 0.138909090909091 0.128
0.14 0.136363636363636 0.0428571428571428 0.1 0.138909090909091 0.128
0.14 0.121212121212121 0.107142857142857 0.25 0.134363636363636 0.173
0.04 0.136363636363636 0.0735294117647058 0.25 0.0689090909090908 0.103
0.24 0.606060606060606 0 0.65 0.349818181818182 0.363
0.0416666666666666 0.136363636363636 0.0214285714285715 0.1 0.0700757575757574 0.0591666666666666
0.04 0.136363636363636 0.0714285714285714 0.222222222222222 0.0689090909090908 0.0946666666666666
0.0625 0.136363636363636 0.0142857142857142 0.25 0.0846590909090908 0.11875
0.04 0.136363636363636 0.0214285714285715 0.25 0.0689090909090908 0.103
0.56 0.121212121212121 0.264285714285714 0 0.428363636363636 0.392
0.56 0.106060606060606 0.278571428571429 0.15 0.423818181818182 0.437
0 0 0.0285714285714286 0 0 0
0.1875 0.272727272727273 0.195652173913043 0.15 0.213068181818182 0.17625
0.58695652173913 0.212121212121212 0.382352941176471 0.25 0.474505928853755 0.485869565217391
0.6 0.212121212121212 0.457142857142857 0.25 0.483636363636364 0.495
0.6 0.227272727272727 0.389705882352941 0.25 0.488181818181818 0.495
0.6 0.212121212121212 0.457142857142857 0.25 0.483636363636364 0.495
0.62 0.212121212121212 0.457142857142857 0.25 0.497636363636364 0.509
0.56 0.136363636363636 0.264285714285714 0 0.432909090909091 0.392
0.6 0.212121212121212 0.378571428571429 0.25 0.483636363636364 0.495
0.5625 0.121212121212121 0.340579710144927 0.15 0.430113636363636 0.43875
0 0 0.0357142857142857 0 0 0
0.68 0.212121212121212 0.920289855072464 0.25 0.539636363636364 0.551
0.04 0.0606060606060606 0.0785714285714286 0.1 0.0461818181818182 0.058
0.6 0.212121212121212 0.446153846153846 0.25 0.483636363636364 0.495
0.0600000000000001 0 0.3 0 0.0420000000000001 0.0420000000000001
0.0600000000000001 0 0.314285714285714 0 0.0420000000000001 0.0420000000000001
0.08 0.212121212121212 0.0642857142857143 0.3 0.119636363636364 0.146
0.04 0.0757575757575758 0.00714285714285712 0.1 0.0507272727272727 0.058
0.56 0.212121212121212 0.304347826086957 0.1 0.455636363636364 0.422
0.6 0.212121212121212 0.435714285714286 0.25 0.483636363636364 0.495
0 0 0.0357142857142857 0 0 0
0 0 0.0714285714285714 0.15 0 0.045
0.48 0.212121212121212 0.435714285714286 0.25 0.399636363636364 0.411
0.44 0.121212121212121 0.292857142857143 0 0.344363636363636 0.308
0.58 0.166666666666667 0.41304347826087 0 0.456 0.406
0.58 0.166666666666667 0.235714285714286 0 0.456 0.406
0 0 0.6 0.05 0 0.015
0.08 0.166666666666667 0.121428571428571 0.1 0.106 0.086
0.5 0.287878787878788 0.0285714285714286 0.0555555555555556 0.436363636363636 0.366666666666667
0 0 0.157142857142857 0 0 0
0 0 0.0285714285714286 0 0 0
0.46 0.560606060606061 0.385714285714286 0.3 0.490181818181818 0.412
0 0 0 0 0 0
0 0 0.0642857142857143 0 0 0
0 0 0 0 0 0
0.0600000000000001 0.166666666666667 0.0285714285714286 0.75 0.0920000000000002 0.267
0.0600000000000001 0.166666666666667 0.257352941176471 0.8 0.0920000000000002 0.282
0.04 0.212121212121212 0 0.05 0.0916363636363636 0.043
0.02 0.0151515151515151 0.27536231884058 0 0.0185454545454545 0.014
0.08 0.287878787878788 0.385714285714286 0.1 0.142363636363636 0.086
0 0 0.072463768115942 0 0 0
0 0.0303030303030303 0.295454545454545 0 0.00909090909090909 0
0.4 0.363636363636364 0.8 0.15 0.389090909090909 0.325
0 0 0.0142857142857142 0 0 0
0.08 0.0606060606060606 0.246376811594203 0.2 0.0741818181818182 0.116
0.125 0.272727272727273 0.231884057971015 0.25 0.169318181818182 0.1625
0 0 0.0857142857142857 0 0 0
0 0 0.0214285714285715 0 0 0
0.02 0.257575757575758 0.3 0.05 0.0912727272727274 0.029
0.02 0.257575757575758 0.335714285714286 0.05 0.0912727272727274 0.029
0.02 0.181818181818182 0.3 0.05 0.0685454545454546 0.029
0.26 0.272727272727273 0.371428571428571 0.1 0.263818181818182 0.212
0.36 0.333333333333333 0.378571428571429 0.3 0.352 0.342
0.38 0.53030303030303 0.86231884057971 0.45 0.425090909090909 0.401
0.1 0.0757575757575758 0.05 0.15 0.0927272727272727 0.115
0.38 0.393939393939394 0.757142857142857 0.6 0.384181818181818 0.446
0.38 0.393939393939394 0.714285714285714 0.6 0.384181818181818 0.446
0 0 0.0955882352941176 0 0 0
0 0 0.0571428571428572 0 0 0
0 0 0 0 0 0
0.04 0.348484848484849 0.238805970149254 0.1 0.132545454545455 0.058
0.04 0.333333333333333 0.6 0.1 0.128 0.058
0 0 0.0214285714285715 0 0 0
0.24 0.333333333333333 0.0955882352941176 0.6 0.268 0.348
0.6 0.303030303030303 0.257142857142857 0.3 0.510909090909091 0.51
0 0 0.0642857142857143 0 0 0
0.08 0.0454545454545454 0.1 0 0.0696363636363636 0.056
0 0 0.0507246376811594 0 0 0
0.1 0.363636363636364 0.05 0.1 0.179090909090909 0.1
0.08 0.227272727272727 0.231884057971015 0.25 0.124181818181818 0.131
0 0 0.00714285714285712 0 0 0
0 0 0.207142857142857 0 0 0
0.08 0.106060606060606 0.0289855072463768 0.05 0.0878181818181818 0.071
0.48 0.651515151515151 0.257142857142857 0.8 0.531454545454545 0.576
0.48 0.651515151515151 0.253623188405797 0.8 0.531454545454545 0.576
0.48 0.651515151515151 0.257142857142857 0.8 0.531454545454545 0.576
0.36 0.121212121212121 0.442857142857143 0.0555555555555556 0.288363636363636 0.268666666666667
0.16 0.241935483870968 0.072463768115942 0.15 0.18458064516129 0.157
0.16 0.287878787878788 0.0671641791044776 0.15 0.198363636363636 0.157
0 0.0151515151515151 0 0 0.00454545454545453 0
0.416666666666667 0.484848484848485 0.231884057971015 0.75 0.437121212121212 0.516666666666667
0.08 0 0.0289855072463768 0 0.056 0.056
0.4 0.454545454545455 0.242424242424242 0.75 0.416363636363636 0.505
0.0416666666666666 0.212121212121212 0.00714285714285712 0.15 0.0928030303030302 0.0741666666666666
0.16 0.227272727272727 0.214285714285714 0.15 0.180181818181818 0.157
0.08 0.212121212121212 0 0.15 0.119636363636364 0.101
0.38 0.363636363636364 0.2 0.15 0.375090909090909 0.311
0.145833333333333 0 0.507142857142857 0.05 0.102083333333333 0.117083333333333
0.14 0 0.1 0.05 0.098 0.113
0.14 0 0.135714285714286 0.05 0.098 0.113
0.22 0.136363636363636 0.217391304347826 0 0.194909090909091 0.154
0 0.0606060606060606 0.207142857142857 0 0.0181818181818182 0
0.26 0.181818181818182 0.607142857142857 0 0.236545454545455 0.182
0.14 0.106060606060606 0.142857142857143 0 0.129818181818182 0.098
0 0 0.0214285714285715 0 0 0
0.0625 0.0757575757575758 0.214285714285714 0 0.0664772727272727 0.04375
0.12 0.196969696969697 0 0.15 0.143090909090909 0.129
0 0 0.0357142857142857 0 0 0
0.0600000000000001 0.0151515151515151 0.0220588235294118 0 0.0465454545454546 0.0420000000000001
0.52 0.484848484848485 0.107142857142857 0.8 0.509454545454545 0.604
0.08 0.0151515151515151 0.0214285714285715 0 0.0605454545454545 0.056
0.14 0.166666666666667 0.13768115942029 0 0.148 0.098
0.22 0.318181818181818 0.207142857142857 0.2 0.249454545454545 0.214
0.08 0.0151515151515151 0.0214285714285715 0 0.0605454545454545 0.056
0.5 0.454545454545455 0.0714285714285714 0.777777777777778 0.486363636363636 0.583333333333333
0.12 0.0757575757575758 0.427536231884058 0 0.106727272727273 0.084
0.12 0.0757575757575758 0.384057971014493 0 0.106727272727273 0.084
0.36 0.46969696969697 0.15 0.2 0.392909090909091 0.312
0 0.212121212121212 0 0 0.0636363636363636 0
0.18 0.0606060606060606 0.342857142857143 0 0.144181818181818 0.126
0.48 0.227272727272727 0.507142857142857 0.3 0.404181818181818 0.426
0 0 0.0362318840579711 0 0 0
0.4 0.484848484848485 0.614285714285714 0.25 0.425454545454545 0.355
0.32 0.0909090909090909 0.0142857142857142 0.05 0.251272727272727 0.239
0.48 0.318181818181818 0.421428571428571 0.05 0.431454545454545 0.351
0.32 0.106060606060606 0.142857142857143 0.05 0.255818181818182 0.239
0.14 0.272727272727273 0.0785714285714286 0.6 0.179818181818182 0.278
0 0 0.0285714285714286 0 0 0
0.28 0.106060606060606 0.0428571428571428 0.05 0.227818181818182 0.211
0.48 0.424242424242424 0.169117647058823 0.65 0.463272727272727 0.531
0.4 0.287878787878788 0.0217391304347826 0.05 0.366363636363636 0.295
0.14 0.0757575757575758 0.15 0 0.120727272727273 0.098
0.3 0.136363636363636 0.178571428571429 0.05 0.250909090909091 0.225
0.38 0.303030303030303 0.0357142857142857 0.05 0.356909090909091 0.281
0.1 0.257575757575758 0.0214285714285715 0.6 0.147272727272727 0.25
0.08 0.196969696969697 0.264285714285714 0.3 0.115090909090909 0.146
0.42 0.393939393939394 0.335714285714286 0.65 0.412181818181818 0.489
0 0.078125 0.05 0 0.0234375 0
0.08 0.181818181818182 0.0214285714285715 0 0.110545454545455 0.056
0.1 0.242424242424242 0.178571428571429 0.05 0.142727272727273 0.085
0.14 0.212121212121212 0.0428571428571428 0.35 0.161636363636364 0.203
0.14 0.227272727272727 0.0928571428571429 0.3 0.166181818181818 0.188
0.44 0.121212121212121 0.135714285714286 0.3 0.344363636363636 0.398
0.0600000000000001 0.393939393939394 0.0857142857142857 0.05 0.160181818181818 0.0570000000000001
0.14 0.227272727272727 0.178571428571429 0.3 0.166181818181818 0.188
0.2 0.272727272727273 0.0428571428571428 0.35 0.221818181818182 0.245
0 0 0.164285714285714 0 0 0
0.24 0.318181818181818 0.0857142857142857 0.35 0.263454545454545 0.273
0.24 0.318181818181818 0.0785714285714286 0.35 0.263454545454545 0.273
0 0 0.264285714285714 0 0 0
0.08 0 0.214285714285714 0 0.056 0.056
0 0.257575757575758 0.2 0.05 0.0772727272727274 0.015
0.04 0.303030303030303 0.0714285714285714 0.05 0.118909090909091 0.043
0 0 0 0 0 0
0.4375 0.212121212121212 0.314285714285714 0.333333333333333 0.369886363636364 0.40625
0.08 0.0454545454545454 0 0 0.0696363636363636 0.056
0 0.166666666666667 0.114285714285714 0.15 0.0500000000000001 0.045
0.02 0.0606060606060606 0.121428571428571 0.1 0.0321818181818182 0.044
0.14 0.454545454545455 0.514492753623188 0.65 0.234363636363636 0.293
0.56 0.257575757575758 0.0357142857142857 0.25 0.469272727272727 0.467
0.18 0.666666666666667 0.378571428571429 0.6 0.326 0.306
0.08 0.606060606060606 0.4 0.55 0.237818181818182 0.221
0.1 0 0.0785714285714286 0 0.07 0.07
0.0600000000000001 0.0151515151515151 0.242857142857143 0 0.0465454545454546 0.0420000000000001
0 0 0.0428571428571428 0 0 0
0.12 0.25 0.178571428571429 0.3 0.159 0.174
0 0.257575757575758 0.214285714285714 0.35 0.0772727272727274 0.105
0.6 0.272727272727273 0.135714285714286 0.15 0.501818181818182 0.465
0.24 0.454545454545455 0.688405797101449 0.6 0.304363636363637 0.348
0 0 0.128571428571429 0 0 0
0 0.0151515151515151 0.121428571428571 0 0.00454545454545453 0
0.5 0.46969696969697 0.392857142857143 0.55 0.490909090909091 0.515
0.46 0.409090909090909 0.407142857142857 0.55 0.444727272727273 0.487
0.14 0 0.214285714285714 0 0.098 0.098
0.36 0.46969696969697 0.257142857142857 0.2 0.392909090909091 0.312
0.04 0 0 0 0.028 0.028
0.14 0.136363636363636 0.0785714285714286 0.25 0.138909090909091 0.173
0.12 0.121212121212121 0 0.25 0.120363636363636 0.159
0.16 0.136363636363636 0 0.25 0.152909090909091 0.187
0 0 0.121428571428571 0 0 0
0.14 0.136363636363636 0.0285714285714286 0.25 0.138909090909091 0.173
0 0 0.0289855072463768 0 0 0
0 0 0.0214285714285715 0 0 0
0.32 0.393939393939394 0.128571428571429 0.2 0.342181818181818 0.284
0.14 0.136363636363636 0.00714285714285712 0.25 0.138909090909091 0.173
0.2 0.318181818181818 0.128571428571429 0.2 0.235454545454545 0.2
0.14 0.121212121212121 0.00714285714285712 0.25 0.134363636363636 0.173
0 0 0.0214285714285715 0 0 0
0 0 0.108695652173913 0 0 0
0.0600000000000001 0 0.0357142857142857 0 0.0420000000000001 0.0420000000000001
0.0600000000000001 0.121212121212121 0.0214285714285715 0.25 0.0783636363636364 0.117
0.0600000000000001 0.121212121212121 0 0.25 0.0783636363636364 0.117
0.18 0.242424242424242 0.130434782608696 0.2 0.198727272727273 0.186
0.36 0.333333333333333 0.420289855072464 0.55 0.352 0.417
0 0 0.0597014925373134 0 0 0
0.42 0.318181818181818 0.543478260869565 0.4 0.389454545454545 0.414
0.26 0.272727272727273 0.0652173913043478 0.4 0.263818181818182 0.302
0.26 0.257575757575758 0.0642857142857143 0.4 0.259272727272727 0.302
0.28 0.272727272727273 0.0652173913043478 0.4 0.277818181818182 0.316
0.54 0.621212121212121 0.385714285714286 0.55 0.564363636363636 0.543
0.291666666666667 0.272727272727273 0.285714285714286 0.4 0.285984848484849 0.324166666666667
0.260869565217391 0.272727272727273 0.405797101449275 0.4 0.264426877470356 0.302608695652174
0 0 0.00714285714285712 0 0 0
0 0 0.135714285714286 0 0 0
0.0600000000000001 0.0757575757575758 0.135714285714286 0.05 0.0647272727272728 0.0570000000000001
0.32 0.393939393939394 0.0642857142857143 0.4 0.342181818181818 0.344
0.4 0.363636363636364 0.464285714285714 0.4 0.389090909090909 0.4
0.3 0.363636363636364 0.771428571428571 0.4 0.319090909090909 0.33
0.08 0.409090909090909 0.778571428571429 0.3 0.178727272727273 0.146
0.14 0 0 0 0.098 0.098
0.0652173913043478 0 0.313432835820896 0 0.0456521739130435 0.0456521739130435
0.3 0.0151515151515151 0.328571428571429 0.05 0.214545454545455 0.225
0.54 0.333333333333333 0.507246376811594 0.2 0.478 0.438
0.1 0.21875 0.4 0.111111111111111 0.135625 0.103333333333333
0 0 0.0357142857142857 0 0 0
0.36 0.606060606060606 0.4 0.5 0.433818181818182 0.402
0 0 0.0357142857142857 0 0 0
0.3 0.257575757575758 0.0909090909090909 0.5 0.287272727272727 0.36
0.44 0.136363636363636 0.13768115942029 0.3 0.348909090909091 0.398
0 0.0909090909090909 0.114285714285714 0 0.0272727272727273 0
0.28 0.545454545454545 0.635714285714286 0.2 0.359636363636364 0.256
0 0 0.00714285714285712 0 0 0
0.12 0.303030303030303 0 0 0.174909090909091 0.084
0 0.106060606060606 0.1 0 0.0318181818181818 0
0.28 0.454545454545455 0.578571428571429 0.55 0.332363636363637 0.361
0.24 0.484848484848485 0.25 0.3 0.313454545454545 0.258
0.18 0.484848484848485 0.157142857142857 0.2 0.271454545454546 0.186
0.28 0.454545454545455 0.171428571428571 0.55 0.332363636363637 0.361
0 0 0.278571428571429 0 0 0
0 0 0.214285714285714 0 0 0
0 0 0.231884057971015 0 0 0
0.08 0.393939393939394 0.2 0.3 0.174181818181818 0.146
0.363636363636364 0.712121212121212 0.865671641791045 0.7 0.468181818181818 0.464545454545455
0.08 0.375 0.107142857142857 0.35 0.1685 0.161
0.28 0.454545454545455 0.657142857142857 0.55 0.332363636363637 0.361
0 0.0151515151515151 0 0 0.00454545454545453 0
0.4 0.848484848484849 0.471428571428571 0.85 0.534545454545455 0.535
0.14 0.0909090909090909 0.1 0 0.125272727272727 0.098
0.58 0.078125 0.207142857142857 0.15 0.4294375 0.451
0.26 0.46969696969697 0.364285714285714 0.55 0.322909090909091 0.347
0.4 0.818181818181818 0.25 0.85 0.525454545454545 0.535
0 0 0.0579710144927537 0 0 0
0.12 0 0 0 0.084 0.084
0.24 0.606060606060606 0.285714285714286 0.4 0.349818181818182 0.288
0.5 0.0606060606060606 0.192857142857143 0.15 0.368181818181818 0.395
0.28 0.363636363636364 0.0642857142857143 0.55 0.305090909090909 0.361
0.14 0.378787878787879 0.0642857142857143 0.05 0.211636363636364 0.113
0.22 0.560606060606061 0.314285714285714 0.3 0.322181818181818 0.244
0.28 0.378787878787879 0.0857142857142857 0.55 0.309636363636364 0.361
0.42 0.636363636363636 0.685714285714286 0.7 0.484909090909091 0.504
0.38 0.606060606060606 0.635714285714286 0.75 0.447818181818182 0.491
0.0600000000000001 0.0454545454545454 0.253623188405797 0.3 0.0556363636363637 0.132
0.52 0.242424242424242 0.121428571428571 0.6 0.436727272727273 0.544
0.26 0.46969696969697 0.542857142857143 0.4 0.322909090909091 0.302
0.26 0.46969696969697 0.478571428571429 0.4 0.322909090909091 0.302
0 0 0.0434782608695652 0 0 0
0.26 0.46969696969697 0.214285714285714 0.4 0.322909090909091 0.302
0.36 0.378787878787879 0.678571428571429 0.3 0.365636363636364 0.342
0.36 0.378787878787879 0.678571428571429 0.35 0.365636363636364 0.357
0.25 0.409090909090909 0.7265625 0.6 0.297727272727273 0.355
0.26 0.303030303030303 0.683823529411765 0.45 0.272909090909091 0.317
0 0.0606060606060606 0.0714285714285714 0 0.0181818181818182 0
0.0600000000000001 0.242424242424242 0 0.15 0.114727272727273 0.0870000000000001
0.0600000000000001 0.242424242424242 0 0.15 0.114727272727273 0.0870000000000001
0.42 0.454545454545455 0.55 0.75 0.430363636363637 0.519
0.42 0.46969696969697 0.7 0.75 0.434909090909091 0.519
0.38 0.409090909090909 0.221428571428571 0.75 0.388727272727273 0.491
0.42 0.46969696969697 0.571428571428571 0.722222222222222 0.434909090909091 0.510666666666667
0.26 0.166666666666667 0.2 0.6 0.232 0.362
0.32 0.46969696969697 0.485714285714286 0.75 0.364909090909091 0.449
0.3 0.46969696969697 0.535714285714286 0.75 0.350909090909091 0.435
0.395833333333333 0.409090909090909 0.239130434782609 0.85 0.399810606060606 0.532083333333333
0.3 0.348484848484849 0.307142857142857 0.1 0.314545454545455 0.24
0.3 0.46969696969697 0.32089552238806 0.75 0.350909090909091 0.435
0.3 0.46969696969697 0.314285714285714 0.75 0.350909090909091 0.435
0.3 0.46969696969697 0.318840579710145 0.75 0.350909090909091 0.435
0.3 0.46969696969697 0.357142857142857 0.75 0.350909090909091 0.435
0 0.0606060606060606 0.257142857142857 0 0.0181818181818182 0
0.04 0.0151515151515151 0.107142857142857 0 0.0325454545454545 0.028
0.46 0.424242424242424 0.521739130434783 0.75 0.449272727272727 0.547
0 0.0909090909090909 0.173913043478261 0 0.0272727272727273 0
0 0.078125 0.171428571428571 0 0.0234375 0
0.28 0.0606060606060606 0 0.15 0.214181818181818 0.241
0.04 0.0454545454545454 0.0357142857142857 0 0.0416363636363636 0.028
0.32 0.590909090909091 0.564285714285714 0.65 0.401272727272727 0.419
0.18 0.0151515151515151 0.0571428571428572 0 0.130545454545455 0.126
0.46 0.359375 0.0285714285714286 0.35 0.4298125 0.427
0.32 0.545454545454545 0.557971014492754 0.65 0.387636363636363 0.419
0.12 0.140625 0.0285714285714286 0.5 0.1261875 0.234
0.04 0.0454545454545454 0.0642857142857143 0 0.0416363636363636 0.028
0.18 0.0151515151515151 0.128571428571429 0 0.130545454545455 0.126
0.5 0.409090909090909 0.00714285714285712 0.35 0.472727272727273 0.455
0.32 0.545454545454545 0.456521739130435 0.65 0.387636363636363 0.419
0 0 0.0285714285714286 0 0 0
0 0.0454545454545454 0.271428571428571 0 0.0136363636363636 0
0.04 0 0.0857142857142857 0 0.028 0.028
0.12 0 0 0 0.084 0.084
0 0.0454545454545454 0 0 0.0136363636363636 0
0.416666666666667 0.621212121212121 0.442857142857143 0.65 0.478030303030303 0.486666666666667
0.34 0.590909090909091 0.235714285714286 0.65 0.415272727272727 0.433
0.54 0.303030303030303 0.364285714285714 0.35 0.468909090909091 0.483
0.04 0.0909090909090909 0.183823529411765 0 0.0552727272727273 0.028
0.333333333333333 0.53030303030303 0.3 0.65 0.392424242424242 0.428333333333333
0.08 0.0303030303030303 0.242857142857143 0 0.0650909090909091 0.056
0 0.0303030303030303 0.0428571428571428 0.1 0.00909090909090909 0.03
0.32 0.59375 0.607142857142857 0.95 0.402125 0.509
0 0 0.135714285714286 0 0 0
0.62 0.303030303030303 0.565217391304348 0.1 0.524909090909091 0.464
0 0 0.228571428571429 0 0 0
0 0.0151515151515151 0.0357142857142857 0 0.00454545454545453 0
0.24 0.575757575757576 0.0714285714285714 0.25 0.340727272727273 0.243
0.56 0.272727272727273 0.15 0.7 0.473818181818182 0.602
0 0.0151515151515151 0.0857142857142857 0 0.00454545454545453 0
0 0 0 0 0 0
0.24 0.560606060606061 0.285714285714286 0.25 0.336181818181818 0.243
0.0476190476190477 0 0.181159420289855 0 0.0333333333333334 0.0333333333333334
0 0 0.107142857142857 0 0 0
0.2 0.151515151515151 0.557142857142857 0.05 0.185454545454545 0.155
0.24 0.560606060606061 0.0642857142857143 0.25 0.336181818181818 0.243
0 0 0.0714285714285714 0 0 0
0 0 0.0214285714285715 0 0 0
0 0 0.214285714285714 0 0 0
0 0 0.0285714285714286 0 0 0
0.24 0.560606060606061 0.00724637681159424 0.25 0.336181818181818 0.243
0 0 0.0285714285714286 0 0 0
0 0.0151515151515151 0.0142857142857142 0 0.00454545454545453 0
0 0 0.114285714285714 0 0 0
0 0 0.117647058823529 0 0 0
0.24 0.575757575757576 0.00714285714285712 0.25 0.340727272727273 0.243
0 0.106060606060606 0.0642857142857143 0.05 0.0318181818181818 0.015
0.5 0.484848484848485 0.428571428571429 0.45 0.495454545454545 0.485
0.04 0 0 0 0.028 0.028
0.26 0.53030303030303 0.271428571428571 0.45 0.341090909090909 0.317
0 0.0151515151515151 0.207142857142857 0 0.00454545454545453 0
0.4 0.0909090909090909 0.557142857142857 0 0.307272727272727 0.28
0.2 0.0303030303030303 0.428571428571429 0 0.149090909090909 0.14
0.08 0.454545454545455 0.45 0.45 0.192363636363636 0.191
0.26 0.515151515151515 0.456521739130435 0.45 0.336545454545454 0.317
0.24 0.515151515151515 0.492857142857143 0.45 0.322545454545454 0.303
0 0 0.05 0 0 0
0.14 0.303030303030303 0.592857142857143 0.15 0.188909090909091 0.143
0 0 0.142857142857143 0 0 0
0.16 0.409090909090909 0.630434782608696 0.2 0.234727272727273 0.172
0.08 0.287878787878788 0.307142857142857 0.2 0.142363636363636 0.116
0.08 0.439393939393939 0.0428571428571428 0.2 0.187818181818182 0.116
0 0 0 0 0 0
0.1 0.348484848484849 0.392857142857143 0.2 0.174545454545455 0.13
0 0 0.114285714285714 0 0 0
0.1 0.348484848484849 0.614285714285714 0.2 0.174545454545455 0.13
0 0 0 0 0 0
0.0600000000000001 0.348484848484849 0.6 0.2 0.146545454545455 0.102
0.0600000000000001 0.348484848484849 0.528985507246377 0.2 0.146545454545455 0.102
0.08 0 0 0 0.056 0.056
0.04 0.363636363636364 0.442857142857143 0.2 0.137090909090909 0.088
0.18 0.848484848484849 0.171641791044776 0.45 0.380545454545455 0.261
0.16 0.636363636363636 0.717391304347826 0.5 0.302909090909091 0.262
0 0 0.13768115942029 0 0 0
0.72 0.272727272727273 0.392857142857143 0.5 0.585818181818182 0.654
0.18 0.636363636363636 0.592857142857143 0.5 0.316909090909091 0.276
0.1 0.0909090909090909 0.142857142857143 0 0.0972727272727273 0.07
0 0 0.00714285714285712 0 0 0
0 0 0.135714285714286 0 0 0
0.7 0.287878787878788 0.221428571428571 0.45 0.576363636363636 0.625
0 0 0.0357142857142857 0 0 0
0.22 0.575757575757576 0.707142857142857 0.55 0.326727272727273 0.319
0.16 0.53030303030303 0.364285714285714 0.444444444444444 0.271090909090909 0.245333333333333
0.18 0.545454545454545 0.794117647058824 0.45 0.289636363636363 0.261
0.18 0.545454545454545 0.707142857142857 0.45 0.289636363636363 0.261
0.64 0.393939393939394 0.192857142857143 0.7 0.566181818181818 0.658
0.26 0.0606060606060606 0.0074626865671642 0 0.200181818181818 0.182
0.34 0.234375 0.00714285714285712 0 0.3083125 0.238
0.4 0.378787878787879 0.128571428571429 0.9 0.393636363636364 0.55
0.22 0.0454545454545454 0.107142857142857 0 0.167636363636364 0.154
0.44 0.0757575757575758 0.4 0 0.330727272727273 0.308
0.44 0.0909090909090909 0.307142857142857 0 0.335272727272727 0.308
0.44 0.0909090909090909 0.207142857142857 0 0.335272727272727 0.308
0.02 0.0303030303030303 0.0285714285714286 0 0.0230909090909091 0.014
0.02 0.0303030303030303 0.0285714285714286 0 0.0230909090909091 0.014
0.22 0.0757575757575758 0.0217391304347826 0 0.176727272727273 0.154
0.24 0.106060606060606 0.05 0 0.199818181818182 0.168
0.24 0.109375 0.0307692307692308 0 0.2008125 0.168
0.24 0.106060606060606 0.0714285714285714 0 0.199818181818182 0.168
0.36 0.242424242424242 0.485714285714286 0.5 0.324727272727273 0.402
0.02 0.0303030303030303 0.121428571428571 0 0.0230909090909091 0.014
0.1 0.151515151515151 0.214285714285714 0 0.115454545454545 0.07
0.08 0.0303030303030303 0.072463768115942 0 0.0650909090909091 0.056
0.02 0.0303030303030303 0.0785714285714286 0 0.0230909090909091 0.014
0.6 0.454545454545455 0.0857142857142857 0.4 0.556363636363637 0.54
0.28 0.227272727272727 0.692857142857143 0.15 0.264181818181818 0.241
0.26 0.21875 0.485074626865672 0.15 0.247625 0.227
0.24 0.378787878787879 0 0.05 0.281636363636364 0.183
0.3 0.393939393939394 0.0285714285714286 0.5 0.328181818181818 0.36
0.16 0 0.2 0 0.112 0.112
0.16 0 0.371428571428571 0 0.112 0.112
0.16 0 0.0928571428571429 0 0.112 0.112
0.375 0.363636363636364 0.107142857142857 0.35 0.371590909090909 0.3675
0.28 0.318181818181818 0.623188405797101 0.15 0.291454545454545 0.241
0.32 0.318181818181818 0.0571428571428572 0.5 0.319454545454545 0.374
0.16 0.0151515151515151 0 0 0.116545454545455 0.112
0.48 0.348484848484849 0.257142857142857 0.5 0.440545454545455 0.486
0.291666666666667 0.328125 0.178571428571429 0.5 0.302604166666667 0.354166666666667
0.16 0.0151515151515151 0.00735294117647056 0 0.116545454545455 0.112
0.4 0.409090909090909 0.214285714285714 0.7 0.402727272727273 0.49
0.24 0.0606060606060606 0.0642857142857143 0.4 0.186181818181818 0.288
0.46 0.328125 0.123188405797101 0.55 0.4204375 0.487
0.46 0.348484848484849 0.214285714285714 0.55 0.426545454545455 0.487
0.44 0.348484848484849 0.192857142857143 0.55 0.412545454545455 0.473
0.44 0.272727272727273 0.228571428571429 0.55 0.389818181818182 0.473
0 0 0.0373134328358209 0 0 0
0.0600000000000001 0.348484848484849 0.0571428571428572 0.1 0.146545454545455 0.0720000000000001
0.0600000000000001 0.348484848484849 0.0285714285714286 0.1 0.146545454545455 0.0720000000000001
0.08 0.333333333333333 0.228571428571429 0 0.156 0.056
0.5 0.560606060606061 0.0785714285714286 0.7 0.518181818181818 0.56
0.5 0.560606060606061 0.242857142857143 0.7 0.518181818181818 0.56
0.44 0.136363636363636 0.550724637681159 0.3 0.348909090909091 0.398
0.5 0.560606060606061 0.0785714285714286 0.7 0.518181818181818 0.56
0.5 0.53030303030303 0.242857142857143 0.55 0.509090909090909 0.515
0.44 0.136363636363636 0.614285714285714 0.3 0.348909090909091 0.398
0 0 0.0428571428571428 0 0 0
0.5 0.545454545454545 0.231884057971015 0.55 0.513636363636363 0.515
0.58 0.575757575757576 0.235714285714286 0.55 0.578727272727273 0.571
0.58 0.575757575757576 0.235714285714286 0.55 0.578727272727273 0.571
0.58 0.575757575757576 0.235714285714286 0.55 0.578727272727273 0.571
0.02 0.196969696969697 0.235714285714286 0.05 0.0730909090909091 0.029
0.02 0.196969696969697 0.235714285714286 0.05 0.0730909090909091 0.029
0.02 0.196969696969697 0.228571428571429 0.05 0.0730909090909091 0.029
0.38 0.136363636363636 0.572463768115942 0.3 0.306909090909091 0.356
0.02 0.196969696969697 0.235714285714286 0.05 0.0730909090909091 0.029
0.583333333333333 0.666666666666667 0.178571428571429 0.65 0.608333333333333 0.603333333333333
0.04 0.287878787878788 0 0.15 0.114363636363636 0.073
0.38 0.121212121212121 0.585714285714286 0.3 0.302363636363636 0.356
0.38 0.121212121212121 0.585714285714286 0.3 0.302363636363636 0.356
0.34 0.121212121212121 0.58695652173913 0.3 0.274363636363636 0.328
0.04 0.257575757575758 0.0144927536231884 0.15 0.105272727272727 0.073
0 0.196969696969697 0.0428571428571428 0.05 0.0590909090909091 0.015
0.0600000000000001 0.0303030303030303 0.114285714285714 0 0.0510909090909092 0.0420000000000001
0.0600000000000001 0.318181818181818 0.355072463768116 0.05 0.137454545454545 0.0570000000000001
0 0 0.143939393939394 0 0 0
0.34 0.454545454545455 0.507142857142857 0.35 0.374363636363636 0.343
0.16 0.212121212121212 0 0.3 0.175636363636364 0.202
0 0 0 0 0 0
0.34 0.454545454545455 0.107142857142857 0.35 0.374363636363636 0.343
0.34 0.454545454545455 0.5 0.35 0.374363636363636 0.343
0 0 0.115942028985507 0 0 0
0 0 0.282608695652174 0 0 0
0 0 0.289855072463768 0 0 0
0.34 0.40625 0.107142857142857 0.35 0.359875 0.343
0.34 0.453125 0.529411764705882 0.35 0.3739375 0.343
0 0.0454545454545454 0 0 0.0136363636363636 0
0 0 0.0357142857142857 0 0 0
0.26 0.393939393939394 0.671428571428571 0.35 0.300181818181818 0.287
0.270833333333333 0.242424242424242 0 0.3 0.262310606060606 0.279583333333333
0 0 0 0 0 0
0.26 0.378787878787879 0.278571428571429 0.3 0.295636363636364 0.272
0.02 0 0.414285714285714 0 0.014 0.014
0.28 0.378787878787879 0.257142857142857 0.35 0.309636363636364 0.301
0.28 0.378787878787879 0.171428571428571 0.35 0.309636363636364 0.301
0 0 0 0 0 0
0.28 0.378787878787879 0.181159420289855 0.35 0.309636363636364 0.301
0.28 0.378787878787879 0.144927536231884 0.35 0.309636363636364 0.301
0.28 0.359375 0.171428571428571 0.35 0.3038125 0.301
0.26 0.378787878787879 0.157142857142857 0.35 0.295636363636364 0.287
0.26 0.378787878787879 0.178571428571429 0.35 0.295636363636364 0.287
0.3 0.378787878787879 0.278571428571429 0.35 0.323636363636364 0.315
0.0208333333333334 0 0.428571428571429 0 0.0145833333333334 0.0145833333333334
0.24 0.378787878787879 0.27536231884058 0.35 0.281636363636364 0.273
0.46 0.424242424242424 0.364285714285714 0.65 0.449272727272727 0.517
0.38 0.378787878787879 0.471428571428571 0.95 0.379636363636364 0.551
0.22 0 0.0857142857142857 0 0.154 0.154
0.14 0.409090909090909 0.123188405797101 0 0.220727272727273 0.098
0 0 0.0142857142857142 0 0 0
0.22 0.181818181818182 0.442857142857143 0.05 0.208545454545455 0.169
0.12 0.181818181818182 0.45 0.05 0.138545454545455 0.099
0 0 0.121428571428571 0 0 0
0.395833333333333 0.303030303030303 0.65 0.1 0.367992424242424 0.307083333333333
0.14 0.303030303030303 0.371428571428571 0.1 0.188909090909091 0.128
0.24 0.272727272727273 0.2 0 0.249818181818182 0.168
0 0 0.0928571428571429 0 0 0
0.04 0.439393939393939 0.235714285714286 0.05 0.159818181818182 0.043
0.04 0.4375 0.13768115942029 0.05 0.15925 0.043
0.36 0.257575757575758 0.41304347826087 0 0.329272727272727 0.252
0.04 0.393939393939394 0.128571428571429 0 0.146181818181818 0.028
0.12 0.121212121212121 0.0928571428571429 0.05 0.120363636363636 0.099
0 0 0 0 0 0
0.2 0.242424242424242 0.602941176470588 0 0.212727272727273 0.14
0 0 0.264285714285714 0 0 0
0.1 0.166666666666667 0.121428571428571 0 0.12 0.07
0 0 0.25 0 0 0
0 0 0.285714285714286 0 0 0
0.25 0.393939393939394 0.25 0.05 0.293181818181818 0.19
0.42 0.242424242424242 0.0428571428571428 0.9 0.366727272727273 0.564
0.48 0.46875 0.714285714285714 0.05 0.476625 0.351
0 0 0.231884057971015 0 0 0
0.12 0 0 0 0.084 0.084
0.58 0.712121212121212 0.419117647058823 0.1 0.619636363636364 0.436
0.12 0.0757575757575758 0.121428571428571 0.05 0.106727272727273 0.099
0.0600000000000001 0.151515151515151 0.421428571428571 0 0.0874545454545454 0.0420000000000001
0.104166666666667 0.0757575757575758 0.176470588235294 0 0.0956439393939396 0.0729166666666669
0.12 0 0.357142857142857 0.05 0.084 0.099
0.32 0.106060606060606 0 0.9 0.255818181818182 0.494
0.32 0.106060606060606 0 0.9 0.255818181818182 0.494
0.34 0.106060606060606 0.221428571428571 0.9 0.269818181818182 0.508
0 0.106060606060606 0.00714285714285712 0 0.0318181818181818 0
0.4 0.121212121212121 0.271428571428571 0.85 0.316363636363636 0.535
0.32 0.121212121212121 0.114285714285714 0.9 0.260363636363636 0.494
0.3 0.106060606060606 0.05 0.9 0.241818181818182 0.48
0.41304347826087 0.106060606060606 0.216417910447761 0.85 0.320948616600791 0.544130434782609
0.3125 0.106060606060606 0.0652173913043478 0.8 0.250568181818182 0.45875
0.08 0 0.171428571428571 0 0.056 0.056
0.4 0.712121212121212 0.435714285714286 0.05 0.493636363636364 0.295
0.28 0.181818181818182 0.0579710144927537 0.65 0.250545454545455 0.391
0.14 0.348484848484849 0.442028985507246 0.25 0.202545454545455 0.173
0.5 0.421875 0.338235294117647 0 0.4765625 0.35
0.52 0.454545454545455 0.342857142857143 0 0.500363636363636 0.364
0.02 0 0.164285714285714 0 0.014 0.014
0.22 0.348484848484849 0.05 0 0.258545454545455 0.154
0.02 0 0.164285714285714 0 0.014 0.014
0.02 0 0.214285714285714 0 0.014 0.014
0.2 0.363636363636364 0.285714285714286 0 0.249090909090909 0.14
0.18 0.333333333333333 0.285714285714286 0.05 0.226 0.141
0 0.0151515151515151 0.0214285714285715 0 0.00454545454545453 0
0 0 0.0357142857142857 0 0 0
0.52 0.409090909090909 0.407142857142857 0.25 0.486727272727273 0.439
0 0 0.05 0 0 0
0.28 0.227272727272727 0.171428571428571 0.7 0.264181818181818 0.406
0.2 0.378787878787879 0.405797101449275 0.05 0.253636363636364 0.155
0.54 0.424242424242424 0.492857142857143 0.2 0.505272727272727 0.438
0.52 0.424242424242424 0.428571428571429 0.2 0.491272727272727 0.424
0.3 0.196969696969697 0.0428571428571428 0.666666666666667 0.269090909090909 0.41
0.46 0.424242424242424 0.457142857142857 0.25 0.449272727272727 0.397
0.46 0.454545454545455 0.45 0.25 0.458363636363637 0.397
0.58 0.636363636363636 0.114285714285714 0.05 0.596909090909091 0.421
0.3 0.212121212121212 0.174242424242424 0.95 0.273636363636364 0.495
0.32 0.212121212121212 0 0.95 0.287636363636364 0.509
0 0.0757575757575758 0.15 0 0.0227272727272727 0
0.32 0.242424242424242 0.171428571428571 0.95 0.296727272727273 0.509
0.58 0.606060606060606 0.178571428571429 0.05 0.587818181818182 0.421
0.58 0.590909090909091 0.159420289855073 0.05 0.583272727272727 0.421
0 0 0.253731343283582 0 0 0
0 0 0.271428571428571 0 0 0
0 0 0.25 0 0 0
0.4 0.575757575757576 0.121428571428571 0 0.452727272727273 0.28
0.12 0 0.257142857142857 0 0.084 0.084
0 0 0.185714285714286 0 0 0
0 0 0.142857142857143 0 0 0
0.08 0.196969696969697 0 0.1 0.115090909090909 0.086
0 0 0.4 0 0 0
0 0 0.15 0 0 0
0.56 0.303030303030303 0.36231884057971 0.85 0.482909090909091 0.647
0 0 0.0214285714285715 0 0 0
0 0 0.371428571428571 0 0 0
0 0 0.0642857142857143 0 0 0
0 0 0.178571428571429 0 0 0
0.48 0.287878787878788 0.514492753623188 0.55 0.422363636363636 0.501
0.02 0 0.278571428571429 0 0.014 0.014
0 0 0.307142857142857 0 0 0
0 0 0.221428571428571 0 0 0
0 0 0.268115942028985 0 0 0
0 0 0.235714285714286 0 0 0
0 0 0 0 0 0
0 0 0.2 0 0 0
0.48 0.303030303030303 0.307142857142857 0.55 0.426909090909091 0.501
0.46 0.303030303030303 0.307142857142857 0.55 0.412909090909091 0.487
0.541666666666667 0.318181818181818 0.492857142857143 0.7 0.474621212121212 0.589166666666667
0.44 0.318181818181818 0.435714285714286 0.7 0.403454545454545 0.518
0.14 0.15625 0.253623188405797 0 0.144875 0.098
0.5 0.303030303030303 0.297101449275362 0.666666666666667 0.440909090909091 0.55
0 0 0.00735294117647056 0 0 0
0.44 0.303030303030303 0.578571428571429 0.6 0.398909090909091 0.488
0.2 0.378787878787879 0 0.3 0.253636363636364 0.23
0 0 0.492753623188406 0 0 0
0.16 0.227272727272727 0.335714285714286 0.1 0.180181818181818 0.142
0 0.0606060606060606 0.142857142857143 0 0.0181818181818182 0
0.02 0.0606060606060606 0.214285714285714 0.1 0.0321818181818182 0.044
0.145833333333333 0.227272727272727 0.253731343283582 0.1 0.170265151515151 0.132083333333333
0.16 0.227272727272727 0.307142857142857 0.1 0.180181818181818 0.142
0.16 0.212121212121212 0.435714285714286 0.1 0.175636363636364 0.142
0.16 0.242424242424242 0.464285714285714 0.1 0.184727272727273 0.142
0.14 0.227272727272727 0.282608695652174 0 0.166181818181818 0.098
0 0 0.0428571428571428 0 0 0
0.18 0.151515151515151 0.391304347826087 0.05 0.171454545454545 0.141
0 0 0.0428571428571428 0 0 0
0 0 0.0428571428571428 0 0 0
0.02 0 0.0571428571428572 0.05 0.014 0.029
0.02 0 0.0642857142857143 0.05 0.014 0.029
0.02 0 0.0357142857142857 0.05 0.014 0.029
0 0 0.0857142857142857 0 0 0
0 0 0.0869565217391305 0 0 0
0.14 0.136363636363636 0.528571428571429 0 0.138909090909091 0.098
0 0 0.0857142857142857 0 0 0
0.14 0.0909090909090909 0.128571428571429 0 0.125272727272727 0.098
0.14 0.136363636363636 0.414285714285714 0 0.138909090909091 0.098
0 0 0.157142857142857 0 0 0
0 0 0.0785714285714286 0 0 0
0.3125 0.136363636363636 0.692857142857143 0.05 0.259659090909091 0.23375
0 0 0.0785714285714286 0 0 0
0 0 0.0785714285714286 0 0 0
0.16 0.136363636363636 0.378571428571429 0 0.152909090909091 0.112
0.16 0.136363636363636 0.367647058823529 0 0.152909090909091 0.112
0.16 0.136363636363636 0.435714285714286 0 0.152909090909091 0.112
0.16 0 0.192857142857143 0 0.112 0.112
0.125 0.106060606060606 0.0142857142857142 0 0.119318181818182 0.0875
0.1 0.203125 0.2 0 0.1309375 0.07
0 0 0.142857142857143 0 0 0
0.260869565217391 0.424242424242424 0.0952380952380952 1 0.309881422924901 0.482608695652174
0.1 0.212121212121212 0.22463768115942 0 0.133636363636364 0.07
0.26 0.318181818181818 0.464285714285714 0 0.277454545454545 0.182
0.0600000000000001 0 0 0 0.0420000000000001 0.0420000000000001
0.24 0.272727272727273 0 0 0.249818181818182 0.168
0.26 0.303030303030303 0.592857142857143 0 0.272909090909091 0.182
0 0 0.0285714285714286 0 0 0
0.42 0.296875 0.7 0 0.3830625 0.294
0.1 0.151515151515151 0.0357142857142857 0 0.115454545454545 0.07
0.395833333333333 0.303030303030303 0.391304347826087 0 0.367992424242424 0.277083333333333
0.44 0.303030303030303 0.457142857142857 0 0.398909090909091 0.308
0.44 0.287878787878788 0.564285714285714 0 0.394363636363636 0.308
0 0 0.121428571428571 0 0 0
0.1 0.151515151515151 0.00714285714285712 0 0.115454545454545 0.07
0.375 0.454545454545455 0.357142857142857 0.9 0.398863636363636 0.5325
0.38 0.363636363636364 0.364285714285714 0 0.375090909090909 0.266
0.52 0.378787878787879 0.427536231884058 0 0.477636363636364 0.364
0 0 0.0214285714285715 0 0 0
0.18 0.121212121212121 0 0.05 0.162363636363636 0.141
0.18 0.121212121212121 0.271428571428571 0.05 0.162363636363636 0.141
0.3 0.5 0.328571428571429 0.95 0.36 0.495
0 0 0.05 0 0 0
0.52 0.378787878787879 0.478571428571429 0 0.477636363636364 0.364
0 0 0.00714285714285712 0 0 0
0 0 0.0214285714285715 0 0 0
0 0 0.0214285714285715 0 0 0
0.38 0.378787878787879 0.121428571428571 0 0.379636363636364 0.266
0.3 0.5 0.435714285714286 0.95 0.36 0.495
0.38 0.378787878787879 0.157142857142857 0 0.379636363636364 0.266
0.38 0.378787878787879 0.130434782608696 0 0.379636363636364 0.266
0.333333333333333 0.121212121212121 0.166666666666667 0.05 0.269696969696969 0.248333333333333
0.38 0.393939393939394 0.142857142857143 0 0.384181818181818 0.266
0.38 0.378787878787879 0.121428571428571 0 0.379636363636364 0.266
0 0 0 0 0 0
0.2 0.257575757575758 0.114285714285714 0 0.217272727272727 0.14
0 0.125 0.183823529411765 0.05 0.0375 0.015
0.18 0.196969696969697 0.178571428571429 0.5 0.185090909090909 0.276
0.18 0.181818181818182 0.0785714285714286 0.5 0.180545454545455 0.276
0.125 0 0.314285714285714 0.05 0.0875 0.1025
0.14 0 0.242857142857143 0 0.098 0.098
0.38 0.151515151515151 0.65 0.05 0.311454545454545 0.281
0.2 0.106060606060606 0.272058823529412 0.05 0.171818181818182 0.155
0.4 0.09375 0.664285714285714 0.05 0.308125 0.295
0.2 0.0909090909090909 0.671428571428571 0.05 0.167272727272727 0.155
0.2 0.0909090909090909 0.671428571428571 0.05 0.167272727272727 0.155
0.38 0.136363636363636 0.7 0.05 0.306909090909091 0.281
0.2 0.0606060606060606 0.630434782608696 0.05 0.158181818181818 0.155
0.0600000000000001 0.0606060606060606 0.365671641791045 0.05 0.0601818181818183 0.0570000000000001
0.08 0 0.0428571428571428 0 0.056 0.056
0.38 0.136363636363636 0.685714285714286 0.0555555555555556 0.306909090909091 0.282666666666667
0.26 0.106060606060606 0.371428571428571 0.05 0.213818181818182 0.197
0 0 0.144927536231884 0 0 0
0.0208333333333334 0 0.325757575757576 0 0.0145833333333334 0.0145833333333334
0 0 0.164285714285714 0 0 0
0 0 0.157142857142857 0 0 0
0 0 0.0642857142857143 0 0 0
0.48 0.772727272727273 0.171428571428571 0.45 0.567818181818182 0.471
0.1 0 0.685714285714286 0.15 0.07 0.115
0.28 0.0909090909090909 0.728571428571429 0.15 0.223272727272727 0.241
0 0 0.0785714285714286 0 0 0
0 0 0.00714285714285712 0 0 0
0 0 0.00714285714285712 0 0 0
0.14 0.5 0.0142857142857142 0.55 0.248 0.263
0.14 0.5 0 0.55 0.248 0.263
0 0 0.0642857142857143 0 0 0
0.152173913043478 0.151515151515151 0.716417910447761 0 0.15197628458498 0.106521739130435
0.14 0 0.228571428571429 0 0.098 0.098
0.16 0.151515151515151 0.564285714285714 0 0.157454545454545 0.112
0.16 0.0303030303030303 0.428571428571429 0 0.121090909090909 0.112
0.46 0.318181818181818 0.264285714285714 0.05 0.417454545454545 0.337
0.14 0.0303030303030303 0.207142857142857 0 0.107090909090909 0.098
0.4375 0.484848484848485 0.282608695652174 0.4 0.451704545454545 0.42625
0.46 0.318181818181818 0.188405797101449 0.45 0.417454545454545 0.457
0 0 0.0285714285714286 0 0 0
0 0 0 0 0 0
0 0 0.0285714285714286 0 0 0
0 0 0.264285714285714 0 0 0
0.42 0.21875 0.457142857142857 0.4 0.359625 0.414
0 0.0303030303030303 0.228571428571429 0 0.00909090909090909 0
0 0.0606060606060606 0.0285714285714286 0 0.0181818181818182 0
0 0.0606060606060606 0.0285714285714286 0 0.0181818181818182 0
0.22 0.121212121212121 0.0357142857142857 0.05 0.190363636363636 0.169
0 0 0.0714285714285714 0 0 0
0.16 0.136363636363636 0.223880597014925 0 0.152909090909091 0.112
0.38 0.151515151515151 0.65 0.05 0.311454545454545 0.281
0.16 0.125 0.161538461538462 0 0.1495 0.112
0.36 0.242424242424242 0.664285714285714 0.05 0.324727272727273 0.267
0.2 0 0.326086956521739 0.05 0.14 0.155
0.2 0.363636363636364 0.0869565217391305 0.85 0.249090909090909 0.395
0.2 0 0.364285714285714 0.05 0.14 0.155
0.16 0.257575757575758 0.342857142857143 0 0.189272727272727 0.112
0.16 0.151515151515151 0.282608695652174 0 0.157454545454545 0.112
0 0.0303030303030303 0.192857142857143 0 0.00909090909090909 0
0 0.0303030303030303 0.0294117647058824 0 0.00909090909090909 0
0.34 0.484848484848485 0.207142857142857 0.85 0.383454545454545 0.493
0.18 0.409090909090909 0.166666666666667 0.833333333333333 0.248727272727273 0.376
0.34 0.296875 0.435714285714286 0.5 0.3270625 0.388
0.22 0.5 0.464285714285714 0.05 0.304 0.169
0.173913043478261 0.363636363636364 0.6171875 0.05 0.230830039525692 0.136739130434783
0 0 0.0144927536231884 0 0 0
0.24 0.181818181818182 0.478571428571429 0.35 0.222545454545455 0.273
0 0.0606060606060606 0 0.05 0.0181818181818182 0.015
0.24 0.0454545454545454 0.121428571428571 0.3 0.181636363636364 0.258
0 0 0.0571428571428572 0 0 0
0 0.0606060606060606 0 0.05 0.0181818181818182 0.015
0.12 0.515151515151515 0.785714285714286 0.5 0.238545454545455 0.234
0.7 0.515151515151515 0.235294117647059 0.5 0.644545454545454 0.64
0 0.0909090909090909 0.2 0.05 0.0272727272727273 0.015
0 0 0.242857142857143 0 0 0
0.3 0.484848484848485 1 0.1 0.355454545454545 0.24
0.02 0.0757575757575758 0 0.25 0.0367272727272727 0.089
0.18 0.257575757575758 0.0642857142857143 0.75 0.203272727272727 0.351
0.52 0.0909090909090909 0.0214285714285715 0.05 0.391272727272727 0.379
0.42 0.0606060606060606 0.0289855072463768 0.1 0.312181818181818 0.324
0.14 0.121212121212121 0.239130434782609 0 0.134363636363636 0.098
0.3 0.590909090909091 0.434782608695652 0.25 0.387272727272727 0.285
0.12 0.181818181818182 0.471428571428571 0 0.138545454545455 0.084
0 0 0 0 0 0
0.5 0.242424242424242 0.0217391304347826 0.75 0.422727272727273 0.575
0.12 0.151515151515151 0.673913043478261 0 0.129454545454545 0.084
0 0 0 0 0 0
0.12 0.5 0.0285714285714286 0.25 0.234 0.159
0.5 0.227272727272727 0.0357142857142857 0.75 0.418181818181818 0.575
0.58 0.242424242424242 0.114285714285714 0.75 0.478727272727273 0.631
0.0600000000000001 0.0151515151515151 0 0 0.0465454545454546 0.0420000000000001
0.58 0.257575757575758 0.1 0.75 0.483272727272727 0.631
0.52 0.227272727272727 0.157142857142857 0.75 0.432181818181818 0.589
0.52 0.242424242424242 0.0357142857142857 0.75 0.436727272727273 0.589
0 0 0.0642857142857143 0 0 0
0.12 0.166666666666667 0.592857142857143 0.15 0.134 0.129
0.14 0.227272727272727 0.357142857142857 0.15 0.166181818181818 0.143
0.0600000000000001 0 0.05 0 0.0420000000000001 0.0420000000000001
0.48 0.181818181818182 0.0285714285714286 0.75 0.390545454545455 0.561
0 0 0.0285714285714286 0 0 0
0.5 0.212121212121212 0.0652173913043478 0.75 0.413636363636364 0.575
0.2 0.257575757575758 0.348484848484849 0.15 0.217272727272727 0.185
0.08 0.424242424242424 0.0507246376811594 0.05 0.183272727272727 0.071
0.08 0.424242424242424 0.0642857142857143 0.05 0.183272727272727 0.071
0 0 0.107142857142857 0 0 0
0.1 0.454545454545455 0.242857142857143 0.05 0.206363636363636 0.085
0.4375 0.348484848484849 0.3359375 0.2 0.410795454545455 0.36625
0.3125 0.242424242424242 0.159420289855073 0.8 0.291477272727273 0.45875
0.18 0.257575757575758 0.235714285714286 0 0.203272727272727 0.126
0.04 0.121212121212121 0.107142857142857 0.35 0.0643636363636363 0.133
0.4 0.46969696969697 0.0571428571428572 0.05 0.420909090909091 0.295
0.34 0.212121212121212 0.4 0.85 0.301636363636364 0.493
0.24 0.272727272727273 0.05 0.1 0.249818181818182 0.198
0.34 0.166666666666667 0.128571428571429 0.7 0.288 0.448
0.34 0.166666666666667 0.128571428571429 0.7 0.288 0.448
0 0 0 0 0 0
0.12 0.0454545454545454 0 0.2 0.0976363636363636 0.144
0.3 0.0909090909090909 0.3 0.611111111111111 0.237272727272727 0.393333333333333
0.54 0.454545454545455 0.15 0 0.514363636363636 0.378
0.42 0.484848484848485 0.421428571428571 0.8 0.439454545454545 0.534
0 0 0.0357142857142857 0 0 0
0.14 0.409090909090909 0.207142857142857 0.95 0.220727272727273 0.383
0.28 0.242424242424242 0.41304347826087 0.1 0.268727272727273 0.226
0.44 0.272727272727273 0.485714285714286 0.75 0.389818181818182 0.533
0.26 0.0909090909090909 0 0 0.209272727272727 0.182
0.42 0.0757575757575758 0.585714285714286 0 0.316727272727273 0.294
0.0600000000000001 0.166666666666667 0 0.2 0.0920000000000002 0.102
0.08 0.0151515151515151 0.3 0 0.0605454545454545 0.056
0.18 0.212121212121212 0.00714285714285712 0.3 0.189636363636364 0.216
0.46 0.257575757575758 0.328571428571429 0.2 0.399272727272727 0.382
0.04 0 0.292857142857143 0 0.028 0.028
0.58 0.439393939393939 0.378571428571429 0.5 0.537818181818182 0.556
0.38 0.242424242424242 0.35 0.2 0.338727272727273 0.326
0.38 0.0757575757575758 0.621428571428571 0 0.288727272727273 0.266
0.4 0.53030303030303 0.391304347826087 0.4 0.439090909090909 0.4
0.5 0.575757575757576 0.142857142857143 0.75 0.522727272727273 0.575
0.14 0.393939393939394 0.65 0.1 0.216181818181818 0.128
0 0.0151515151515151 0.00724637681159424 0.05 0.00454545454545453 0.015
0.16 0 0 0 0.112 0.112
0.28 0.0909090909090909 0.257142857142857 0.15 0.223272727272727 0.241
0.26 0.393939393939394 0.478571428571429 0.7 0.300181818181818 0.392
0 0 0.121428571428571 0 0 0
0.26 0.393939393939394 0.528571428571429 0.7 0.300181818181818 0.392
0.36 0.515625 0.292857142857143 0.75 0.4066875 0.477
0.36 0.439393939393939 0.357142857142857 0.75 0.383818181818182 0.477
0 0 0.0642857142857143 0 0 0
0.5 0.53030303030303 0.435714285714286 0.2 0.509090909090909 0.41
0.42 0.181818181818182 0.264285714285714 0.15 0.348545454545455 0.339
0 0 0.0214285714285715 0 0 0
0.6 0.0606060606060606 0.357142857142857 0.25 0.438181818181818 0.495
0.26 0 0.0571428571428572 0 0.182 0.182
0.08 0.606060606060606 0.0928571428571429 0.4 0.237818181818182 0.176
0 0 0.0441176470588235 0 0 0
0.04 0.0151515151515151 0.242857142857143 0 0.0325454545454545 0.028
0.22 0.106060606060606 0.485714285714286 0.05 0.185818181818182 0.169
0.3 0.0303030303030303 0.0714285714285714 0.15 0.219090909090909 0.255
0 0.0757575757575758 0.2 0.4 0.0227272727272727 0.12
0.770833333333333 0.166666666666667 0.221428571428571 0.15 0.589583333333333 0.584583333333333
0 0.0757575757575758 0.207142857142857 0.4 0.0227272727272727 0.12
0.24 0.681818181818182 0.307142857142857 0.35 0.372545454545455 0.273
0.04 0.0151515151515151 0.0142857142857142 0 0.0325454545454545 0.028
0.3125 0.0303030303030303 0.0571428571428572 0.15 0.227840909090909 0.26375
0 0 0.214285714285714 0 0 0
0.64 0.318181818181818 0.6 0.15 0.543454545454545 0.493
0.3 0.303030303030303 0.135714285714286 0 0.300909090909091 0.21
0.3 0.303030303030303 0.15 0 0.300909090909091 0.21
0.3 0.303030303030303 0.157142857142857 0 0.300909090909091 0.21
0.3 0.296875 0.0928571428571429 0 0.2990625 0.21
0.22 0.151515151515151 0.0428571428571428 0.2 0.199454545454545 0.214
0.2 0.621212121212121 0.357142857142857 0.75 0.326363636363636 0.365
0.24 0 0.0785714285714286 0.05 0.168 0.183
0.24 0 0.0714285714285714 0.05 0.168 0.183
0.2 0.575757575757576 0.420289855072464 0.75 0.312727272727273 0.365
0.25 0 0.260869565217391 0 0.175 0.175
0.2 0.439393939393939 0.514285714285714 0.35 0.271818181818182 0.245
0.18 0.0909090909090909 0.278571428571429 0.15 0.153272727272727 0.171
0 0 0 0 0 0
0 0 0.0571428571428572 0 0 0
0.28 0.363636363636364 0.0642857142857143 0.4 0.305090909090909 0.316
0 0 0.107142857142857 0 0 0
0.1 0.0909090909090909 0.58695652173913 0.15 0.0972727272727273 0.115
0.14 0.303030303030303 0.159420289855073 0.35 0.188909090909091 0.203
0 0 0.0142857142857142 0 0 0
0.3 0.363636363636364 0.1 0.35 0.319090909090909 0.315
0.54 0.46969696969697 0.271428571428571 0.5 0.518909090909091 0.528
0.52 0.257575757575758 0.164285714285714 0.45 0.441272727272727 0.499
0.18 0.181818181818182 0.35 0.2 0.180545454545455 0.186
0 0 0.142857142857143 0 0 0
0 0 0.142857142857143 0 0 0
0 0 0 0 0 0
0.22 0 0.198529411764706 0 0.154 0.154
0 0 0.107142857142857 0 0 0
0.12 0.393939393939394 0.114285714285714 0.2 0.202181818181818 0.144
0 0 0 0 0 0
0.14 0.136363636363636 0.435714285714286 0.5 0.138909090909091 0.248
0.0600000000000001 0.287878787878788 0.2 0.3 0.128363636363636 0.132
0 0 0.0714285714285714 0 0 0
0.08 0 0.0214285714285715 0.05 0.056 0.071
0.16 0.393939393939394 0.710144927536232 0.45 0.230181818181818 0.247
0.08 0 0.0214285714285715 0.2 0.056 0.116
0.28 0.363636363636364 0.55 0.5 0.305090909090909 0.346
0.28 0.419354838709677 0.691176470588235 0.5 0.321806451612903 0.346
0.08 0.0151515151515151 0.128571428571429 0 0.0605454545454545 0.056
0.16 0.242424242424242 0.23134328358209 0.35 0.184727272727273 0.217
0.1 0 0.0357142857142857 0.2 0.07 0.13
0.64 0.227272727272727 0.114285714285714 0.35 0.516181818181818 0.553
0.1 0.0151515151515151 0.13768115942029 0 0.0745454545454545 0.07
0.1 0 0.178571428571429 0.05 0.07 0.085
0.0600000000000001 0.015625 0.2 0 0.0466875000000001 0.0420000000000001
0.26 0.166666666666667 0.0928571428571429 0.15 0.232 0.227
0.14 0.666666666666667 0.3 0.45 0.298 0.233
0.08 0 0 0.2 0.056 0.116
0.5 0.712121212121212 0.478571428571429 0.6 0.563636363636364 0.53
0.16 0 0.0571428571428572 0 0.112 0.112
0.0600000000000001 0 0.0857142857142857 0 0.0420000000000001 0.0420000000000001
0.42 0.363636363636364 0.308823529411765 0.5 0.403090909090909 0.444
0 0.0151515151515151 0.0869565217391305 0 0.00454545454545453 0
0.32 0.0151515151515151 0.192857142857143 0.15 0.228545454545454 0.269
0.32 0.0151515151515151 0.107142857142857 0.15 0.228545454545454 0.269
0.4 0.318181818181818 0.471014492753623 0.65 0.375454545454545 0.475
0.44 0.363636363636364 0.464285714285714 0.7 0.417090909090909 0.518
0.04 0.151515151515151 0.264285714285714 0 0.0734545454545453 0.028
0.36 0.166666666666667 0.521428571428571 0.15 0.302 0.297
0 0 0 0 0 0
0.42 0.333333333333333 0.550724637681159 0.5 0.394 0.444
0.2 0.454545454545455 0.0857142857142857 0.35 0.276363636363636 0.245
0.28 0.0909090909090909 0.231884057971015 0.15 0.223272727272727 0.241
0.34 0.0151515151515151 0.114285714285714 0.1 0.242545454545455 0.268
0 0 0 0 0 0
0.1 0.196969696969697 0.35 0.4 0.129090909090909 0.19
0 0 0.05 0 0 0
0.1 0.333333333333333 0.0142857142857142 0.25 0.17 0.145
0.1 0.0606060606060606 0.221428571428571 0.05 0.0881818181818182 0.085
0.34 0.0151515151515151 0.0507246376811594 0.1 0.242545454545455 0.268
0.38 0.348484848484849 0.442857142857143 0.25 0.370545454545455 0.341
0.32 0.166666666666667 0.478571428571429 0.5 0.274 0.374
0.1 0.0909090909090909 0.414285714285714 0.4 0.0972727272727273 0.19
0.4 0.46969696969697 0.213235294117647 0.35 0.420909090909091 0.385
0.34 0.0151515151515151 0.107142857142857 0.1 0.242545454545455 0.268
0.08 0.106060606060606 0.164285714285714 0.05 0.0878181818181818 0.071
0.145833333333333 0.0303030303030303 0.166666666666667 0.05 0.111174242424242 0.117083333333333
0.22 0.121212121212121 0.342857142857143 0.1 0.190363636363636 0.184
0.208333333333333 0.121212121212121 0.345588235294118 0.1 0.182196969696969 0.175833333333333
0.08 0.0909090909090909 0.05 0.05 0.0832727272727273 0.071
0.12 0.0303030303030303 0.214285714285714 0.05 0.0930909090909091 0.099
0.0833333333333334 0 0.072463768115942 0 0.0583333333333334 0.0583333333333334
0.1 0 0 0.05 0.07 0.085
0 0.272727272727273 0.0142857142857142 0.277777777777778 0.0818181818181819 0.0833333333333334
0.1 0.303030303030303 0.464285714285714 0.3 0.160909090909091 0.16
0.68 0.378787878787879 0.442857142857143 0.5 0.589636363636364 0.626
0 0 0.0785714285714286 0 0 0
0.04 0.0454545454545454 0.552238805970149 0.2 0.0416363636363636 0.088
0 0 0.178571428571429 0 0 0
0.68 0.484848484848485 0.207142857142857 0.1 0.621454545454545 0.506
0.64 0.5 0.457142857142857 0.1 0.598 0.478
0.64 0.5 0.271428571428571 0.1 0.598 0.478
0 0.151515151515151 0.207142857142857 0.2 0.0454545454545453 0.06
0 0 0.185714285714286 0 0 0
0.36 0.378787878787879 0.507142857142857 0.7 0.365636363636364 0.462
0 0.106060606060606 0 0 0.0318181818181818 0
0.12 0.515625 0.357142857142857 0.9 0.2386875 0.354
0.66 0.46969696969697 0.565217391304348 0.1 0.602909090909091 0.492
0.52 0.439393939393939 0.0142857142857142 0.1 0.495818181818182 0.394
0.18 0 0.0428571428571428 0 0.126 0.126
0 0.0151515151515151 0 0 0.00454545454545453 0
0 0 0.185714285714286 0 0 0
0.54 0.439393939393939 0.228571428571429 0.1 0.509818181818182 0.408
0 0 0.05 0 0 0
0.58 0.484848484848485 0.227941176470588 0.25 0.551454545454545 0.481
0.62 0.46969696969697 0.378571428571429 0.15 0.574909090909091 0.479
0.44 0.454545454545455 0.202898550724638 0.15 0.444363636363637 0.353
0.62 0.439393939393939 0.307142857142857 0.15 0.565818181818182 0.479
0.16 0.348484848484849 0.185714285714286 0.65 0.216545454545455 0.307
0.3 0.242424242424242 0.557971014492754 0.35 0.282727272727273 0.315
0.28 0.227272727272727 0.572463768115942 0.35 0.264181818181818 0.301
0.52 0.484848484848485 0.0928571428571429 0.15 0.509454545454545 0.409
0.08 0.272727272727273 0.542857142857143 0.5 0.137818181818182 0.206
0.08 0.287878787878788 0.536231884057971 0.45 0.142363636363636 0.191
0.44 0.454545454545455 0.264285714285714 0.15 0.444363636363637 0.353
0.08 0.303030303030303 0.528571428571429 0.45 0.146909090909091 0.191
0 0 0.385714285714286 0 0 0
0.12 0.136363636363636 0 0.2 0.124909090909091 0.144
0 0 0.128571428571429 0 0 0
0.46 0.439393939393939 0.108695652173913 0.15 0.453818181818182 0.367
0 0 0 0 0 0
0.16 0.272727272727273 0.592857142857143 0.2 0.193818181818182 0.172
0.25 0 0.142857142857143 0 0.175 0.175
0.04 0.212121212121212 0.326086956521739 0.3 0.0916363636363636 0.118
0.130434782608696 0.21875 0.25 0.1 0.156929347826087 0.121304347826087
0.375 0.46969696969697 0.885714285714286 0.35 0.403409090909091 0.3675
0.36 0.46969696969697 0.885714285714286 0.35 0.392909090909091 0.357
0 0 0.0428571428571428 0 0 0
0.16 0.0454545454545454 0.542857142857143 0 0.125636363636364 0.112
0.2 0.0454545454545454 0.5 0 0.153636363636364 0.14
0.26 0.181818181818182 0.814285714285714 0.25 0.236545454545455 0.257
0.26 0.181818181818182 0.521428571428571 0.25 0.236545454545455 0.257
0 0 0.0217391304347826 0 0 0
0 0.136363636363636 0.135714285714286 0.25 0.0409090909090908 0.075
0.333333333333333 0.212121212121212 0.735714285714286 0.3 0.296969696969697 0.323333333333333
0 0.151515151515151 0.257142857142857 0.25 0.0454545454545453 0.075
0.22 0.0454545454545454 0.342857142857143 0.05 0.167636363636364 0.169
0.22 0.0454545454545454 0.157142857142857 0.05 0.167636363636364 0.169
0.22 0.0454545454545454 0.157142857142857 0.05 0.167636363636364 0.169
0 0 0 0 0 0
0.04 0.0151515151515151 0.335820895522388 0 0.0325454545454545 0.028
0.0454545454545454 0.203125 0.477941176470588 0.35 0.0927556818181818 0.136818181818182
0 0.181818181818182 0.00714285714285712 0 0.0545454545454546 0
0 0.181818181818182 0.00714285714285712 0.25 0.0545454545454546 0.075
0 0.181818181818182 0.00714285714285712 0.25 0.0545454545454546 0.075
0.0600000000000001 0.0303030303030303 0.0214285714285715 0 0.0510909090909092 0.0420000000000001
0.0600000000000001 0.212121212121212 0.321428571428571 0.25 0.105636363636364 0.117
0.0600000000000001 0.212121212121212 0.328571428571429 0.25 0.105636363636364 0.117
0.0600000000000001 0.212121212121212 0.328571428571429 0.25 0.105636363636364 0.117
0.0600000000000001 0.212121212121212 0.371428571428571 0.25 0.105636363636364 0.117
0.0600000000000001 0.212121212121212 0.328571428571429 0.25 0.105636363636364 0.117
0.0600000000000001 0.212121212121212 0.328571428571429 0.25 0.105636363636364 0.117
0.12 0.393939393939394 0.557971014492754 0.5 0.202181818181818 0.234
0.0600000000000001 0.212121212121212 0.371428571428571 0.25 0.105636363636364 0.117
0.0600000000000001 0.212121212121212 0.384057971014493 0.25 0.105636363636364 0.117
0.0600000000000001 0.0303030303030303 0.00714285714285712 0 0.0510909090909092 0.0420000000000001
0.04 0.0303030303030303 0.00724637681159424 0 0.0370909090909091 0.028
0 0.181818181818182 0.164285714285714 0.45 0.0545454545454546 0.135
0.0625 0.348484848484849 0.25 0.6 0.148295454545455 0.22375
0 0.181818181818182 0.407142857142857 0.55 0.0545454545454546 0.165
0.1 0.348484848484849 0.171428571428571 0.5 0.174545454545455 0.22
0 0.171875 0.142857142857143 0.55 0.0515625 0.165
0.44 0.212121212121212 0.3 0.3 0.371636363636364 0.398
0 0 0.0285714285714286 0 0 0
0 0.378787878787879 0.121428571428571 0.5 0.113636363636364 0.15
0 0 0 0 0 0
0.0217391304347826 0 0.257352941176471 0 0.0152173913043478 0.0152173913043478
0.1 0.515151515151515 0.307142857142857 0.75 0.224545454545454 0.295
0.32 0.257575757575758 0.1 0.2 0.301272727272727 0.284
0.12 0.0757575757575758 0.0928571428571429 0 0.106727272727273 0.084
0.0625 0.515151515151515 0.355072463768116 0.75 0.198295454545454 0.26875
0 0 0.101449275362319 0 0 0
0 0 0.335714285714286 0 0 0
0 0 0.278571428571429 0 0 0
0.5 0.136363636363636 0.0785714285714286 0.05 0.390909090909091 0.365
0 0 0.314285714285714 0 0 0
0.26 0.0454545454545454 0.535714285714286 0 0.195636363636364 0.182
0.0600000000000001 0.621212121212121 0.2 0.7 0.228363636363636 0.252
0.12 0.65 0.464285714285714 0.777777777777778 0.279 0.317333333333333
0.0600000000000001 0.606060606060606 0.192857142857143 0.7 0.223818181818182 0.252
0.0652173913043478 0.580645161290323 0.210144927536232 0.7 0.21984572230014 0.255652173913043
0.14 0.651515151515151 0.757142857142857 0.7 0.293454545454545 0.308
0 0 0.0428571428571428 0 0 0
0 0 0.0357142857142857 0 0 0
0.0600000000000001 0.424242424242424 0.128571428571429 0.7 0.169272727272727 0.252
0.18 0.651515151515151 0.764285714285714 0.75 0.321454545454545 0.351
0.0600000000000001 0.424242424242424 0.528985507246377 0.65 0.169272727272727 0.237
0.08 0.393939393939394 0.3 0.65 0.174181818181818 0.251
0 0 0.178571428571429 0 0 0
0.36 0.166666666666667 0 0.25 0.302 0.327
0.0600000000000001 0.212121212121212 0.214285714285714 0 0.105636363636364 0.0420000000000001
0.16 0.666666666666667 0.826086956521739 0.75 0.312 0.337
0.08 0.424242424242424 0.253623188405797 0.7 0.183272727272727 0.266
0.42 0.303030303030303 0.0652173913043478 0.25 0.384909090909091 0.369
0.1 0.0909090909090909 0.421428571428571 0.05 0.0972727272727273 0.085
0.08 0.0909090909090909 0.108695652173913 0 0.0832727272727273 0.056
0.34 0.590909090909091 0.764285714285714 0.9 0.415272727272727 0.508
0.12 0.0909090909090909 0.272058823529412 0.05 0.111272727272727 0.099
0.32 0.590909090909091 0.8 0.9 0.401272727272727 0.494
0.02 0 0.107142857142857 0 0.014 0.014
0.1 0.5 0.142857142857143 0.65 0.22 0.265
0 0 0.0428571428571428 0 0 0
0.229166666666667 0.606060606060606 0.776119402985075 0.7 0.342234848484849 0.370416666666667
0.26 0.439393939393939 0.657142857142857 0.388888888888889 0.313818181818182 0.298666666666667
0 0 0 0 0 0
0.18 0.212121212121212 0.152173913043478 0.2 0.189636363636364 0.186
0.0600000000000001 0.212121212121212 0 0.05 0.105636363636364 0.0570000000000001
0 0.046875 0 0 0.0140625 0
0.18 0.196969696969697 0.1 0.2 0.185090909090909 0.186
0.26 0.212121212121212 0.542857142857143 0.2 0.245636363636364 0.242
0.04 0.212121212121212 0 0.05 0.0916363636363636 0.043
0.04 0.212121212121212 0 0 0.0916363636363636 0.028
0.24 0.393939393939394 0.128571428571429 0.25 0.286181818181818 0.243
0 0 0 0 0 0
0 0 0.0142857142857142 0 0 0
0 0 0 0 0 0
0 0 0.135714285714286 0 0 0
0.52 0.257575757575758 0.610294117647059 0.05 0.441272727272727 0.379
0.34 0.651515151515151 0.0428571428571428 0.7 0.433454545454545 0.448
0.22 0.454545454545455 0.271428571428571 0.5 0.290363636363636 0.304
0.22 0.454545454545455 0.271428571428571 0.444444444444444 0.290363636363636 0.287333333333333
0.22 0.454545454545455 0.420289855072464 0.5 0.290363636363636 0.304
0.2 0.454545454545455 0.342857142857143 0.5 0.276363636363636 0.29
0.2 0.454545454545455 0.342857142857143 0.5 0.276363636363636 0.29
0 0 0.135714285714286 0 0 0
0 0.0909090909090909 0 0.15 0.0272727272727273 0.045
0.26 0.212121212121212 0.0142857142857142 0.35 0.245636363636364 0.287
0 0 0 0 0 0
0.391304347826087 0.227272727272727 0.492753623188406 0.15 0.342094861660079 0.318913043478261
0.32 0 0.0357142857142857 0 0.224 0.224
0.04 0 0.00714285714285712 0 0.028 0.028
0.72 0.242424242424242 0.178571428571429 0.4 0.576727272727273 0.624
0.24 0.393939393939394 0.159420289855073 0.4 0.286181818181818 0.288
0.14 0 0.3 0 0.098 0.098
0.14 0.393939393939394 0.0869565217391305 0.4 0.216181818181818 0.218
0.125 0.393939393939394 0.0984848484848485 0.4 0.205681818181818 0.2075
0.6 0.272727272727273 0.0714285714285714 0.35 0.501818181818182 0.525
0.14 0.393939393939394 0.0857142857142857 0.4 0.216181818181818 0.218
0.6 0.28125 0.0289855072463768 0.35 0.504375 0.525
0.14 0.393939393939394 0.0928571428571429 0.4 0.216181818181818 0.218
0 0 0.00714285714285712 0 0 0
0.16 0.242424242424242 0.421428571428571 0.25 0.184727272727273 0.187
0.16 0.242424242424242 0.442857142857143 0.277777777777778 0.184727272727273 0.195333333333333
0.16 0.242424242424242 0.414285714285714 0.25 0.184727272727273 0.187
0.6 0.272727272727273 0.201492537313433 0.35 0.501818181818182 0.525
0 0 0.00714285714285712 0 0 0
0.62 0.272727272727273 0.15 0.35 0.515818181818182 0.539
0.62 0.287878787878788 0.2 0.35 0.520363636363636 0.539
0.6 0.287878787878788 0.214285714285714 0.35 0.506363636363636 0.525
0.6 0.303030303030303 0.192857142857143 0.35 0.510909090909091 0.525
0.333333333333333 0.484848484848485 0.692857142857143 0.4 0.378787878787879 0.353333333333333
0.260869565217391 0.393939393939394 0.369230769230769 0.4 0.300790513833992 0.302608695652174
0.25 0.0909090909090909 0.688405797101449 0 0.202272727272727 0.175
0.62 0.272727272727273 0.05 0.35 0.515818181818182 0.539
0.125 0 0.353846153846154 0 0.0875 0.0875
0.14 0 0.0357142857142857 0 0.098 0.098
0.08 0.0909090909090909 0.285714285714286 0 0.0832727272727273 0.056
0 0 0.128571428571429 0 0 0
0.22 0.242424242424242 0.4 0.25 0.226727272727273 0.229
0.12 0.0606060606060606 0.0857142857142857 0 0.102181818181818 0.084
0.28 0.106060606060606 0.342857142857143 0.1 0.227818181818182 0.226
0.28 0.106060606060606 0.5 0.1 0.227818181818182 0.226
0.22 0 0.231884057971015 0.05 0.154 0.169
0.4 0.363636363636364 0.492857142857143 0.45 0.389090909090909 0.415
0.5 0.378787878787879 0.364285714285714 0.5 0.463636363636364 0.5
0.34 0.333333333333333 0.285714285714286 0.45 0.338 0.373
0.391304347826087 0.338709677419355 0.192857142857143 0.4 0.375525946704067 0.393913043478261
0.04 0.0303030303030303 0.278571428571429 0.05 0.0370909090909091 0.043
0.04 0.0454545454545454 0.405797101449275 0.05 0.0416363636363636 0.043
0.0600000000000001 0.046875 0.537313432835821 0.05 0.0560625000000001 0.0570000000000001
0.0600000000000001 0.0303030303030303 0.314285714285714 0.05 0.0510909090909092 0.0570000000000001
0.0600000000000001 0.0303030303030303 0.185714285714286 0.05 0.0510909090909092 0.0570000000000001
0.0600000000000001 0.0606060606060606 0.614285714285714 0.05 0.0601818181818183 0.0570000000000001
0.16 0.151515151515151 0.628571428571429 0.1 0.157454545454545 0.142
0 0.0151515151515151 0.328571428571429 0 0.00454545454545453 0
0.18 0.166666666666667 0.528571428571429 0.1 0.176 0.156
0 0 0.0357142857142857 0 0 0
0.5 0.454545454545455 0.757575757575758 0.55 0.486363636363636 0.515
0.46 0.393939393939394 0.644927536231884 0.55 0.440181818181818 0.487
0.12 0.0909090909090909 0.107142857142857 0.05 0.111272727272727 0.099
0.0600000000000001 0.0606060606060606 0.214285714285714 0.05 0.0601818181818183 0.0570000000000001
0.3 0.287878787878788 0.0357142857142857 0.45 0.296363636363636 0.345
0.44 0.348484848484849 0.207142857142857 0.5 0.412545454545455 0.458
0.58 0.333333333333333 0.0928571428571429 0.5 0.506 0.556
0.42 0.575757575757576 0.173913043478261 0.45 0.466727272727273 0.429
0 0.0454545454545454 0.0357142857142857 0 0.0136363636363636 0
0 0.0151515151515151 0.0428571428571428 0 0.00454545454545453 0
0.4 0.348484848484849 0.485714285714286 0.45 0.384545454545455 0.415
0.12 0.0909090909090909 0.342857142857143 0.1 0.111272727272727 0.114
0.48 0.272727272727273 0.157142857142857 0.5 0.417818181818182 0.486
0.46 0.348484848484849 0.521428571428571 0.5 0.426545454545455 0.472
0.22 0.348484848484849 0.25 0.3 0.258545454545455 0.244
0.0600000000000001 0 0.285714285714286 0.05 0.0420000000000001 0.0570000000000001
0.46 0.333333333333333 0.0857142857142857 0.6 0.422 0.502
0.18 0.121212121212121 0.0928571428571429 0 0.162363636363636 0.126
0 0 0.0214285714285715 0 0 0
0.38 0.46969696969697 0.628571428571429 0.05 0.406909090909091 0.281
0 0 0 0 0 0
0.16 0.136363636363636 0.13768115942029 0 0.152909090909091 0.112
0.02 0.287878787878788 0.107142857142857 0.05 0.100363636363636 0.029
0.02 0.287878787878788 0.0785714285714286 0.05 0.100363636363636 0.029
0.02 0 0.0214285714285715 0 0.014 0.014
0.14 0.151515151515151 0.128571428571429 0 0.143454545454545 0.098
0.36 0.303030303030303 0.5 0.05 0.342909090909091 0.267
0.02 0 0.0357142857142857 0 0.014 0.014
0 0 0.0142857142857142 0 0 0
0.4 0.621212121212121 0.728571428571429 0.1 0.466363636363636 0.31
0 0 0.0142857142857142 0 0 0
0 0 0.0588235294117647 0 0 0
0.24 0.0454545454545454 0.435714285714286 0 0.181636363636364 0.168
0 0.0151515151515151 0.0142857142857142 0 0.00454545454545453 0
0 0.318181818181818 0.0928571428571429 0.05 0.0954545454545454 0.015
0.18 0.454545454545455 0.542857142857143 0.05 0.262363636363636 0.141
0.02 0.303030303030303 0.0857142857142857 0.05 0.104909090909091 0.029
0.24 0.348484848484849 0.457142857142857 0.05 0.272545454545455 0.183
0.16 0.121212121212121 0.1 0 0.148363636363636 0.112
0.0600000000000001 0.151515151515151 0.0142857142857142 0.3 0.0874545454545454 0.132
0.08 0.181818181818182 0.107142857142857 0.05 0.110545454545455 0.071
0 0.287878787878788 0.0142857142857142 0.05 0.0863636363636364 0.015
0 0.257575757575758 0.152173913043478 0.05 0.0772727272727274 0.015
0.5 0.333333333333333 0.0428571428571428 0.1 0.45 0.38
0.08 0.0606060606060606 0.264285714285714 0 0.0741818181818182 0.056
0.2 0.121212121212121 0.657142857142857 0.05 0.176363636363636 0.155
0.2 0.0757575757575758 0.0642857142857143 0.05 0.162727272727273 0.155
0 0 0.1 0 0 0
0.46 0.53030303030303 0.264285714285714 0.2 0.481090909090909 0.382
0 0 0.00714285714285712 0 0 0
0.0217391304347826 0 0 0 0.0152173913043478 0.0152173913043478
0.5 0.515151515151515 0.434782608695652 0.2 0.504545454545455 0.41
0 0 0.0362318840579711 0 0 0
0 0 0.121428571428571 0 0 0
0.08 0.166666666666667 0 0.2 0.106 0.116
0.5 0.439393939393939 0.485714285714286 0.1 0.481818181818182 0.38
0.48 0.287878787878788 0.278571428571429 0.65 0.422363636363636 0.531
0.48 0.287878787878788 0.338235294117647 0.65 0.422363636363636 0.531
0.52 0.439393939393939 0.630434782608696 0.1 0.495818181818182 0.394
0.52 0.439393939393939 0.485714285714286 0.1 0.495818181818182 0.394
0.42 0.272727272727273 0.307142857142857 0.65 0.375818181818182 0.489
0 0.272727272727273 0.0785714285714286 0.25 0.0818181818181819 0.075
0 0.257575757575758 0.0785714285714286 0.25 0.0772727272727274 0.075
0.52 0.348484848484849 0.45 0.1 0.468545454545455 0.394
0.46 0.272727272727273 0.414285714285714 0.65 0.403818181818182 0.517
0.5 0.348484848484849 0.421428571428571 0.1 0.454545454545455 0.38
0.5 0.454545454545455 0.456521739130435 0.111111111111111 0.486363636363636 0.383333333333333
0.02 0.272727272727273 0 0.25 0.0958181818181819 0.089
0.08 0.196969696969697 0.0217391304347826 0.05 0.115090909090909 0.071
0.42 0.166666666666667 0.0785714285714286 0.65 0.344 0.489
0.04 0.106060606060606 0.0642857142857143 0 0.0598181818181818 0.028
0.48 0.424242424242424 0.492647058823529 0.111111111111111 0.463272727272727 0.369333333333333
0.4 0.439393939393939 0.25 0.9 0.411818181818182 0.55
0.46 0.560606060606061 0.471428571428571 0.9 0.490181818181818 0.592
0.42 0.166666666666667 0.0785714285714286 0.65 0.344 0.489
0.42 0.454545454545455 0.26865671641791 0.9 0.430363636363637 0.564
0.5 0.424242424242424 0.442857142857143 0.1 0.477272727272727 0.38
0.4 0.166666666666667 0.0785714285714286 0.65 0.33 0.475
0.4 0.454545454545455 0.326086956521739 0.9 0.416363636363636 0.55
0.395833333333333 0.515151515151515 0.335714285714286 0.9 0.431628787878788 0.547083333333333
0.38 0.515151515151515 0.335714285714286 0.9 0.420545454545454 0.536
0 0 0.107142857142857 0 0 0
0.4 0.166666666666667 0.0857142857142857 0.65 0.33 0.475
0.24 0.0967741935483871 0.171428571428571 0.4 0.197032258064516 0.288
0.18 0.318181818181818 0.414285714285714 0.25 0.221454545454545 0.201
0.14 0 0 0 0.098 0.098
0.44 0.409090909090909 0.746376811594203 0.65 0.430727272727273 0.503
0.44 0.421875 0.678571428571429 0.65 0.4345625 0.503
0.44 0.409090909090909 0.671428571428571 0.65 0.430727272727273 0.503
0.26 0.0606060606060606 0.242857142857143 0.4 0.200181818181818 0.302
0.14 0.106060606060606 0.185714285714286 0.05 0.129818181818182 0.113
0.26 0.0606060606060606 0.0357142857142857 0.4 0.200181818181818 0.302
0.22 0 0 0.4 0.154 0.274
0 0 0.166666666666667 0 0 0
0 0.0151515151515151 0 0 0.00454545454545453 0
0.02 0.166666666666667 0.0714285714285714 0.2 0.0640000000000001 0.074
0.42 0.651515151515151 0.25 0.3 0.489454545454545 0.384
0.395833333333333 0.645161290322581 0.230769230769231 0.3 0.470631720430107 0.367083333333333
0.42 0.651515151515151 0.25 0.3 0.489454545454545 0.384
0.02 0.166666666666667 0.0642857142857143 0.2 0.0640000000000001 0.074
0.28 0.393939393939394 0.135714285714286 0.75 0.314181818181818 0.421
0 0 0.185714285714286 0 0 0
0.24 0.196969696969697 0.185714285714286 0.1 0.227090909090909 0.198
0.32 0.53030303030303 0.13768115942029 0.75 0.383090909090909 0.449
0.416666666666667 0.272727272727273 0.278571428571429 0.15 0.373484848484849 0.336666666666667
0 0 0.242857142857143 0 0 0
0.32 0.53030303030303 0.121428571428571 0.75 0.383090909090909 0.449
0.4375 0.393939393939394 0.0714285714285714 0.55 0.424431818181818 0.47125
0.14 0.136363636363636 0.0928571428571429 0.05 0.138909090909091 0.113
0.14 0.136363636363636 0.114285714285714 0.05 0.138909090909091 0.113
0.54 0.393939393939394 0.15 0.55 0.496181818181818 0.543
0 0 0.00714285714285712 0 0 0
0 0 0.00714285714285712 0 0 0
0.02 0 0 0 0.014 0.014
0.16 0.454545454545455 0.176470588235294 0.45 0.248363636363636 0.247
0.04 0 0.15 0 0.028 0.028
0.02 0 0.210144927536232 0 0.014 0.014
0 0 0.114285714285714 0 0 0
0 0 0.117647058823529 0 0 0
0.16 0.454545454545455 0.135714285714286 0.45 0.248363636363636 0.247
0.36 0.5 0.183823529411765 0.555555555555556 0.402 0.418666666666667
0 0 0.0142857142857142 0 0 0
0 0 0.128571428571429 0 0 0
0 0 0.00724637681159424 0 0 0
0.14 0.409090909090909 0 0.45 0.220727272727273 0.233
0.14 0.484848484848485 0.121428571428571 0.45 0.243454545454545 0.233
0 0 0 0 0 0
0.16 0.484848484848485 0.128571428571429 0.45 0.257454545454545 0.247
0.54 0.363636363636364 0.0797101449275363 0.45 0.487090909090909 0.513
0.270833333333333 0.575757575757576 0.710144927536232 0.75 0.362310606060606 0.414583333333333
0.42 0.242424242424242 0.128571428571429 0.2 0.366727272727273 0.354
0.26 0.515151515151515 0.685714285714286 0.75 0.336545454545454 0.407
0.458333333333333 0.439393939393939 0.431818181818182 0.2 0.452651515151515 0.380833333333333
0.479166666666667 0.242424242424242 0.1 0.2 0.40814393939394 0.395416666666667
0.28 0.439393939393939 0.492753623188406 0.15 0.327818181818182 0.241
0.14 0.454545454545455 0.107142857142857 0 0.234363636363636 0.098
0.22 0.0303030303030303 0.0214285714285715 0.05 0.163090909090909 0.169
0.36 0.0757575757575758 0.311594202898551 0.75 0.274727272727273 0.477
0.5 0.109375 0.311594202898551 0.75 0.3828125 0.575
0.02 0 0.0214285714285715 0 0.014 0.014
0.08 0.454545454545455 0.0928571428571429 0 0.192363636363636 0.056
0.0625 0.0151515151515151 0.178571428571429 0 0.0482954545454545 0.04375
0.04 0.257575757575758 0.0289855072463768 0 0.105272727272727 0.028
0.18 0.0303030303030303 0.286764705882353 0 0.135090909090909 0.126
0.4 0.46969696969697 0.278571428571429 0 0.420909090909091 0.28
0.66 0.5 0.371428571428571 0.0555555555555556 0.612 0.478666666666667
0.08 0.272727272727273 0 0.1 0.137818181818182 0.086
0.3 0.333333333333333 0.376811594202899 0.65 0.31 0.405
0 0 0.0571428571428572 0 0 0
0.3 0.333333333333333 0.378571428571429 0.65 0.31 0.405
0.4 0.46875 0.235714285714286 0 0.420625 0.28
0.270833333333333 0.333333333333333 0.371428571428571 0.65 0.289583333333333 0.384583333333333
0.3 0.333333333333333 0.376811594202899 0.65 0.31 0.405
0.28 0.333333333333333 0.371428571428571 0.75 0.296 0.421
0.28 0.333333333333333 0.364285714285714 0.65 0.296 0.391
0.42 0.46969696969697 0.242857142857143 0 0.434909090909091 0.294
0.375 0.46969696969697 0.235294117647059 0 0.403409090909091 0.2625
0.22 0.0606060606060606 0.307142857142857 0.65 0.172181818181818 0.349
0 0 0.0357142857142857 0 0 0
0.16 0.0606060606060606 0.130434782608696 0.15 0.130181818181818 0.157
0.22 0.636363636363636 0.228571428571429 0.2 0.344909090909091 0.214
0.2 0.636363636363636 0.228571428571429 0.2 0.330909090909091 0.2
0.22 0.636363636363636 0.22463768115942 0.2 0.344909090909091 0.214
0.583333333333333 0.303030303030303 0.55 0.65 0.499242424242424 0.603333333333333
0.12 0.242424242424242 0 0.6 0.156727272727273 0.264
0 0 0.0142857142857142 0 0 0
0 0 0.152173913043478 0 0 0
0.24 0.121212121212121 0.0857142857142857 0.25 0.204363636363636 0.243
0.38 0.151515151515151 0.594202898550725 0.25 0.311454545454545 0.341
0.375 0.166666666666667 0.128571428571429 0 0.3125 0.2625
0.14 0.0454545454545454 0.22463768115942 0 0.111636363636364 0.098
0.24 0.121212121212121 0.0857142857142857 0.25 0.204363636363636 0.243
0.38 0.166666666666667 0.782608695652174 0.25 0.316 0.341
0.02 0 0.235714285714286 0 0.014 0.014
0.32 0.803030303030303 0.221428571428571 0.9 0.464909090909091 0.494
0.1 0.681818181818182 0.333333333333333 0.85 0.274545454545455 0.325
0 0 0.0571428571428572 0 0 0
0 0 0 0 0 0
0.3 0.121212121212121 0.123188405797101 0.05 0.246363636363636 0.225
0.46 0.181818181818182 0.385714285714286 0.1 0.376545454545455 0.352
0 0 0.0571428571428572 0 0 0
0.3 0.136363636363636 0.0642857142857143 0.05 0.250909090909091 0.225
0.18 0.136363636363636 0.0357142857142857 0.05 0.166909090909091 0.141
0 0 0.364285714285714 0 0 0
0.22 0.636363636363636 0.0571428571428572 0.611111111111111 0.344909090909091 0.337333333333333
0.36 0.196969696969697 0.828571428571429 0.1 0.311090909090909 0.282
0.28 0.0151515151515151 0.542857142857143 0.05 0.200545454545455 0.211
0.28 0.0151515151515151 0.528571428571429 0.05 0.200545454545455 0.211
0.0600000000000001 0 0.0869565217391305 0 0.0420000000000001 0.0420000000000001
0 0 0 0 0 0
0.08 0 0.1328125 0 0.056 0.056
0.1 0.151515151515151 0.0785714285714286 0.15 0.115454545454545 0.115
0.42 0.318181818181818 0.542857142857143 0.35 0.389454545454545 0.399
0.24 0.545454545454545 0.442857142857143 0.4 0.331636363636364 0.288
0.18 0.439393939393939 0.0151515151515151 0.5 0.257818181818182 0.276
0.04 0 0.0808823529411765 0 0.028 0.028
0.2 0.53030303030303 0.101449275362319 0.5 0.299090909090909 0.29
0.24 0.545454545454545 0.681159420289855 0.5 0.331636363636364 0.318
0 0 0 0 0 0
0.1 0.106060606060606 0 0.1 0.101818181818182 0.1
0.16 0.545454545454545 0.36231884057971 0.5 0.275636363636363 0.262
0.12 0.545454545454545 0.0285714285714286 0.5 0.247636363636363 0.234
0.18 0.151515151515151 0.121428571428571 0.1 0.171454545454545 0.156
0.04 0 0.164285714285714 0 0.028 0.028
0.12 0.545454545454545 0.0285714285714286 0.5 0.247636363636363 0.234
0.521739130434783 0.555555555555556 0.338709677419355 0.4 0.531884057971015 0.485217391304348
0.22 0 0.15 0.1 0.154 0.184
0 0 0 0 0 0
0.54 0.454545454545455 0.289855072463768 0.4 0.514363636363636 0.498
0.04 0 0.207142857142857 0 0.028 0.028
0.24 0.53030303030303 0.578571428571429 0.5 0.327090909090909 0.318
0.1 0.393939393939394 0 0.5 0.188181818181818 0.22
0.22 0 0.15 0.1 0.154 0.184
0.22 0 0.15 0.1 0.154 0.184
0 0 0.1 0 0 0
0 0 0.00714285714285712 0 0 0
0.2 0.46875 0.202898550724638 0.5 0.280625 0.29
0.42 0.484848484848485 0.428571428571429 0.6 0.439454545454545 0.474
0.44 0.515151515151515 0.571428571428571 0.6 0.462545454545454 0.488
0.24 0.484848484848485 0.342857142857143 0.5 0.313454545454545 0.318
0 0 0.0507246376811594 0 0 0
0.28 0.257575757575758 0.550724637681159 0.45 0.273272727272727 0.331
0.18 0.333333333333333 0.0357142857142857 0.15 0.226 0.171
0 0 0 0 0 0
0.26 0.333333333333333 0.178571428571429 0.3 0.282 0.272
0.36 0.575757575757576 0.478571428571429 0.3 0.424727272727273 0.342
0 0 0 0 0 0
0.26 0.590909090909091 0.257142857142857 0.3 0.359272727272727 0.272
0.48 0.606060606060606 0.214285714285714 0.3 0.517818181818182 0.426
0.54 0.606060606060606 0.347826086956522 0.3 0.559818181818182 0.468
0.52 0.636363636363636 0.357142857142857 0.3 0.554909090909091 0.454
0.04 0 0.0285714285714286 0 0.028 0.028
0.36 0.681818181818182 0.171428571428571 0.7 0.456545454545455 0.462
0.32 0.545454545454545 0.0857142857142857 0.7 0.387636363636363 0.434
0.04 0.0454545454545454 0.0142857142857142 0 0.0416363636363636 0.028
0.04 0 0 0 0.028 0.028
0 0 0.166666666666667 0 0 0
0.0416666666666666 0.121212121212121 0.121428571428571 0 0.0655303030303029 0.0291666666666666
0.04 0.0151515151515151 0.113636363636364 0 0.0325454545454545 0.028
0.3 0.696969696969697 0.0214285714285715 0.45 0.419090909090909 0.345
0.0416666666666666 0 0.0869565217391305 0 0.0291666666666666 0.0291666666666666
0 0 0.159420289855073 0 0 0
0.08 0.242424242424242 0.420289855072464 0 0.128727272727273 0.056
0.24 0.651515151515151 0.492857142857143 0.7 0.363454545454545 0.378
0.26 0.606060606060606 0.485714285714286 0.7 0.363818181818182 0.392
0.28 0.606060606060606 0.708955223880597 0.7 0.377818181818182 0.406
0.26 0.606060606060606 0.391304347826087 0.7 0.363818181818182 0.392
0.2 0.651515151515151 0.15 0.7 0.335454545454545 0.35
0 0.0303030303030303 0.471014492753623 0 0.00909090909090909 0
0.08 0.0303030303030303 0.614285714285714 0 0.0650909090909091 0.056
0 0.0303030303030303 0.264285714285714 0 0.00909090909090909 0
0 0.0303030303030303 0.202898550724638 0 0.00909090909090909 0
0 0 0.15 0 0 0
0 0 0.144927536231884 0 0 0
0 0 0.152173913043478 0 0 0
0.02 0 0.242857142857143 0 0.014 0.014
0.02 0 0.242857142857143 0 0.014 0.014
0.02 0 0.242857142857143 0 0.014 0.014
0 0 0.0217391304347826 0 0 0
0 0 0.00724637681159424 0 0 0
0.645833333333333 0.242424242424242 0.164285714285714 0.3 0.524810606060606 0.542083333333333
0.02 0 0.185714285714286 0 0.014 0.014
0.66 0.318181818181818 0.207142857142857 0.3 0.557454545454545 0.552
0.02 0.0303030303030303 0.391304347826087 0 0.0230909090909091 0.014
0.38 0.787878787878788 0.321428571428571 0.7 0.502363636363636 0.476
0.02 0 0.0285714285714286 0 0.014 0.014
0.125 0.0303030303030303 0.657142857142857 0 0.0965909090909091 0.0875
0.291666666666667 0.333333333333333 0.485507246376812 0.35 0.304166666666667 0.309166666666667
0.22 0.560606060606061 0 0.6 0.322181818181818 0.334
0.36 0.409090909090909 0.6 0.55 0.374727272727273 0.417
0.229166666666667 0.227272727272727 0.260869565217391 0.2 0.228598484848485 0.220416666666667
0.08 0.196969696969697 0.0714285714285714 0.35 0.115090909090909 0.161
0 0 0.0357142857142857 0 0 0
0.22 0.196969696969697 0.41304347826087 0.05 0.213090909090909 0.169
0.26 0.212121212121212 0.55 0.05 0.245636363636364 0.197
0.46 0.303030303030303 0.45 0.35 0.412909090909091 0.427
0.02 0 0.00714285714285712 0 0.014 0.014
0 0 0 0 0 0
0.22 0.196969696969697 0 0.1 0.213090909090909 0.184
0.14 0.257575757575758 0.107142857142857 0.3 0.175272727272727 0.188
0.14 0.242424242424242 0.107142857142857 0.3 0.170727272727273 0.188
0.14 0.272727272727273 0.414285714285714 0.3 0.179818181818182 0.188
0 0 0 0 0 0
0 0 0.0642857142857143 0 0 0
0 0 0.0642857142857143 0 0 0
0 0 0.0642857142857143 0 0 0
0 0 0.0642857142857143 0 0 0
0.2 0.3125 0.380952380952381 0.3 0.23375 0.23
0.1 0.318181818181818 0.407142857142857 0.3 0.165454545454545 0.16
0 0 0.0142857142857142 0 0 0
0.16 0.0757575757575758 0.114285714285714 0.1 0.134727272727273 0.142
0.08 0.181818181818182 0.15 0.35 0.110545454545455 0.161
0.04 0.181818181818182 0.0785714285714286 0 0.0825454545454546 0.028
0.24 0.272727272727273 0.316176470588235 0.45 0.249818181818182 0.303
0.22 0.318181818181818 0.385714285714286 0.55 0.249454545454545 0.319
0.02 0 0.00714285714285712 0.05 0.014 0.029
0.1 0.196969696969697 0.340579710144927 0.4 0.129090909090909 0.19
0.3 0.5 0 0.4 0.36 0.33
0.18 0.272727272727273 0.578571428571429 0.45 0.207818181818182 0.261
0.18 0.257575757575758 0.75 0.5 0.203272727272727 0.276
0.22 0.257575757575758 0.385714285714286 0.45 0.231272727272727 0.289
0.22 0.287878787878788 0.0857142857142857 0.45 0.240363636363636 0.289
0.26 0.287878787878788 0.181159420289855 0.5 0.268363636363636 0.332
0.18 0.106060606060606 0.0571428571428572 0.1 0.157818181818182 0.156
0.145833333333333 0.0454545454545454 0.521428571428571 0.1 0.115719696969697 0.132083333333333
0 0 0.107142857142857 0 0 0
0.02 0 0 0.05 0.014 0.029
0.4 0.53030303030303 0.0144927536231884 0.4 0.439090909090909 0.4
0.1 0.242424242424242 0 0.25 0.142727272727273 0.145
0.28 0.409090909090909 0.471428571428571 0.3 0.318727272727273 0.286
0.04 0.0303030303030303 0 0.1 0.0370909090909091 0.058
0.0600000000000001 0.166666666666667 0.0928571428571429 0.05 0.0920000000000002 0.0570000000000001
0.24 0.409090909090909 0.101449275362319 0.25 0.290727272727273 0.243
0.32 0.439393939393939 0.371428571428571 0.35 0.355818181818182 0.329
0.28 0.409090909090909 0.171428571428571 0.3 0.318727272727273 0.286
0.02 0.196969696969697 0 0 0.0730909090909091 0.014
0.02 0.121212121212121 0 0 0.0503636363636363 0.014
0.34 0.606060606060606 0.364285714285714 0.9 0.419818181818182 0.508
0.08 0.166666666666667 0.0571428571428572 0.05 0.106 0.071
0.28 0.424242424242424 0.0652173913043478 0.8 0.323272727272727 0.436
0.56 0.303030303030303 0.535714285714286 0.1 0.482909090909091 0.422
0.44 0.681818181818182 0.378571428571429 0.95 0.512545454545455 0.593
0.36 0.636363636363636 0.371428571428571 0.8 0.442909090909091 0.492
0.0600000000000001 0.0909090909090909 0.072463768115942 0.0555555555555556 0.0692727272727273 0.0586666666666668
0.32 0.606060606060606 0.214285714285714 0.8 0.405818181818182 0.464
0.1 0.121212121212121 0.435714285714286 0.1 0.106363636363636 0.1
0.3 0.640625 0.585714285714286 0.85 0.4021875 0.465
0.104166666666667 0.121212121212121 0.392857142857143 0.1 0.109280303030303 0.102916666666667
0.04 0 0.0642857142857143 0.05 0.028 0.043
0.145833333333333 0.257575757575758 0.551470588235294 0.222222222222222 0.17935606060606 0.16875
0.1 0.227272727272727 0.164285714285714 0.05 0.138181818181818 0.085
0.1 0.227272727272727 0.164285714285714 0.05 0.138181818181818 0.085
0.54 0.242424242424242 0.1 0.05 0.450727272727273 0.393
0.16 0.257575757575758 0.528571428571429 0.3 0.189272727272727 0.202
0.36 0.212121212121212 0.292857142857143 0.55 0.315636363636364 0.417
0.36 0.196969696969697 0.328571428571429 0.55 0.311090909090909 0.417
0.08 0 0.108695652173913 0 0.056 0.056
0.24 0.0151515151515151 0.257142857142857 0.35 0.172545454545455 0.273
0 0 0.0214285714285715 0 0 0
0.5 0.166666666666667 0.235294117647059 0.55 0.4 0.515
0 0 0.0857142857142857 0 0 0
0 0 0 0 0 0
0 0 0.0142857142857142 0 0 0
0.36 0.151515151515151 0.0857142857142857 0.3 0.297454545454545 0.342
0.375 0.151515151515151 0.257142857142857 0.15 0.307954545454545 0.3075
0.3 0.151515151515151 0.1 0.15 0.255454545454545 0.255
0.16 0 0.1 0 0.112 0.112
0 0 0.0785714285714286 0 0 0
0 0 0.27536231884058 0 0 0
0 0 0.0714285714285714 0 0 0
0.52 0.348484848484849 0.357142857142857 0.6 0.468545454545455 0.544
0.333333333333333 0.303030303030303 0.292857142857143 0.2 0.324242424242424 0.293333333333333
0.4 0.575757575757576 0.5 0.4 0.452727272727273 0.4
0.2 0.0757575757575758 0.210144927536232 0.4 0.162727272727273 0.26
0.2 0.0454545454545454 0.135714285714286 0.4 0.153636363636364 0.26
0 0 0.05 0 0 0
0.4 0.575757575757576 0.257142857142857 0.4 0.452727272727273 0.4
0.304347826086957 0.681818181818182 0.470149253731343 0.45 0.417588932806324 0.34804347826087
0.3 0.712121212121212 0.485507246376812 0.333333333333333 0.423636363636364 0.31
0 0.0303030303030303 0 0 0.00909090909090909 0
0.1 0.0151515151515151 0 0 0.0745454545454545 0.07
0.3125 0.545454545454545 0.278571428571429 0.4 0.382386363636363 0.33875
0.16 0.121212121212121 0.235714285714286 0.15 0.148363636363636 0.157
0.3 0.53030303030303 0.471428571428571 0.65 0.369090909090909 0.405
0.32 0.560606060606061 0.421428571428571 0.75 0.392181818181818 0.449
0.3 0.53030303030303 0.228571428571429 0.65 0.369090909090909 0.405
0 0.0757575757575758 0.0357142857142857 0.05 0.0227272727272727 0.015
0.42 0.333333333333333 0.378571428571429 0.2 0.394 0.354
0 0.0151515151515151 0.0785714285714286 0 0.00454545454545453 0
0 0.0151515151515151 0.0785714285714286 0 0.00454545454545453 0
0.04 0.0151515151515151 0 0 0.0325454545454545 0.028
0 0.0151515151515151 0.0147058823529411 0 0.00454545454545453 0
0.1 0.484848484848485 0.0652173913043478 0.15 0.215454545454545 0.115
0 0 0.0142857142857142 0 0 0
0 0 0.00714285714285712 0 0 0
0.28 0.848484848484849 0.385714285714286 0.45 0.450545454545455 0.331
0.28 0.848484848484849 0.391304347826087 0.45 0.450545454545455 0.331
0.3 0.848484848484849 0.382352941176471 0.45 0.464545454545455 0.345
0.166666666666667 0.3 0.301470588235294 0.3 0.206666666666667 0.206666666666667
0.28 0.578125 0.65625 0.15 0.3694375 0.241
0 0.0909090909090909 0.192857142857143 0 0.0272727272727273 0
0.58695652173913 0.393939393939394 0.25 0.85 0.529051383399209 0.665869565217391
0.479166666666667 0.409090909090909 0.25 0.85 0.45814393939394 0.590416666666667
0.0600000000000001 0.333333333333333 0.0428571428571428 0.15 0.142 0.0870000000000001
0.48 0.454545454545455 0.471428571428571 0.85 0.472363636363636 0.591
0.48 0.454545454545455 0.471428571428571 0.85 0.472363636363636 0.591
0.48 0.4375 0.550724637681159 0.85 0.46725 0.591
0.48 0.454545454545455 0.318840579710145 0.85 0.472363636363636 0.591
0.458333333333333 0.454545454545455 0.514285714285714 0.85 0.45719696969697 0.575833333333333
0.48 0.454545454545455 0.414285714285714 0.85 0.472363636363636 0.591
0.416666666666667 0.424242424242424 0.107142857142857 0.85 0.418939393939394 0.546666666666667
0.32 0.333333333333333 0.304347826086957 0.15 0.324 0.269
0.32 0.333333333333333 0.301470588235294 0.15 0.324 0.269
0.44 0.424242424242424 0.392857142857143 0.85 0.435272727272727 0.563
0 0.0151515151515151 0 0 0.00454545454545453 0
0 0 0.00714285714285712 0 0 0
0.1 0.348484848484849 0.0571428571428572 0.15 0.174545454545455 0.115
0 0 0.00714285714285712 0 0 0
0.1 0.348484848484849 0.0571428571428572 0.15 0.174545454545455 0.115
0.4 0.545454545454545 0.5 0.15 0.443636363636363 0.325
0.104166666666667 0 0.217391304347826 0 0.0729166666666669 0.0729166666666669
0.44 0.0606060606060606 0.378571428571429 0.4 0.326181818181818 0.428
0.26 0 0.285714285714286 0 0.182 0.182
0.44 0.0606060606060606 0.378571428571429 0.4 0.326181818181818 0.428
0.48 0.393939393939394 0.6 0.6 0.454181818181818 0.516
0.44 0.0606060606060606 0.4 0.4 0.326181818181818 0.428
0.26 0 0.221428571428571 0 0.182 0.182
0.26 0 0.221428571428571 0 0.182 0.182
0 0 0.0428571428571428 0 0 0
0 0 0 0 0 0
0 0 0.0714285714285714 0 0 0
0.18 0.0454545454545454 0.114285714285714 0.4 0.139636363636364 0.246
0.145833333333333 0 0.1 0.4 0.102083333333333 0.222083333333333
0.26 0 0.271428571428571 0 0.182 0.182
0 0.136363636363636 0.0571428571428572 0 0.0409090909090908 0
0.2 0.171875 0.342857142857143 0 0.1915625 0.14
0.2 0.0303030303030303 0.292857142857143 0 0.149090909090909 0.14
0.22 0.0151515151515151 0.342857142857143 0 0.158545454545455 0.154
0 0.121212121212121 0 0 0.0363636363636363 0
0.22 0.151515151515151 0.392857142857143 0 0.199454545454545 0.154
0.3 0 0.385714285714286 0 0.21 0.21
0.48 0.242424242424242 0.157142857142857 0.05 0.408727272727273 0.351
0.46 0.0151515151515151 0.434782608695652 0.55 0.326545454545455 0.487
0.46 0.015625 0.242857142857143 0.55 0.3266875 0.487
0.04 0.5 0.192857142857143 0.15 0.178 0.073
0 0 0.0857142857142857 0 0 0
0.04 0.53030303030303 0.328358208955224 0.15 0.187090909090909 0.073
0 0 0.0357142857142857 0 0 0
0.02 0.212121212121212 0.278571428571429 0.25 0.0776363636363636 0.089
0.0600000000000001 0.545454545454545 0.169117647058823 0.15 0.205636363636364 0.0870000000000001
0 0 0 0 0 0
0.56 0.53030303030303 0.4 0.7 0.551090909090909 0.602
0.42 0.303030303030303 0.164285714285714 0.05 0.384909090909091 0.309
0 0 0.0142857142857142 0 0 0
0 0 0.207142857142857 0 0 0
0 0 0 0 0 0
0 0 0 0 0 0
0 0 0.235714285714286 0 0 0
0 0 0.00714285714285712 0 0 0
0 0.0151515151515151 0.0142857142857142 0 0.00454545454545453 0
0.08 0.515151515151515 0.114285714285714 0.15 0.210545454545455 0.101
0.0208333333333334 0 0.207142857142857 0 0.0145833333333334 0.0145833333333334
0 0 0.00714285714285712 0 0 0
0.44 0.303030303030303 0.164285714285714 0.05 0.398909090909091 0.323
0.02 0.166666666666667 0.260869565217391 0.25 0.0640000000000001 0.089
0.46 0.032258064516129 0.657142857142857 0.55 0.331677419354839 0.487
0.02 0 0.235714285714286 0 0.014 0.014
0 0 0 0 0 0
0.44 0.212121212121212 0 0.05 0.371636363636364 0.323
0 0 0 0 0 0
0.42 0.53030303030303 0.3 0.7 0.453090909090909 0.504
0 0 0.0142857142857142 0 0 0
0.02 0.166666666666667 0.0579710144927537 0.25 0.0640000000000001 0.089
0.0600000000000001 0 0.242857142857143 0 0.0420000000000001 0.0420000000000001
0 0 0.321428571428571 0 0 0
0 0 0.0142857142857142 0 0 0
0.46 0.242424242424242 0.135714285714286 0.05 0.394727272727273 0.337
0 0 0.0714285714285714 0 0 0
0.0600000000000001 0.5 0.0642857142857143 0.1 0.192 0.0720000000000001
0.42 0.242424242424242 0.192857142857143 0.05 0.366727272727273 0.309
0.0600000000000001 0.484848484848485 0.123188405797101 0.1 0.187454545454546 0.0720000000000001
0 0 0.185714285714286 0 0 0
0.12 0.212121212121212 0.307142857142857 0.2 0.147636363636364 0.144
0.5 0.242424242424242 0.0857142857142857 0.05 0.422727272727273 0.365
0 0.318181818181818 0 0.35 0.0954545454545454 0.105
0.04 0.196969696969697 0.0571428571428572 0.2 0.0870909090909091 0.088
0 0 0.0214285714285715 0 0 0
0.36 0.560606060606061 0.644927536231884 0.75 0.420181818181818 0.477
0.1 0.0151515151515151 0 0 0.0745454545454545 0.07
0.56 0.257575757575758 0.228571428571429 0.05 0.469272727272727 0.407
0.0600000000000001 0.0757575757575758 0.1 0 0.0647272727272728 0.0420000000000001
0.58 0.242424242424242 0.3 0 0.478727272727273 0.406
0 0.0454545454545454 0.107142857142857 0 0.0136363636363636 0
0.22 0.696969696969697 0.101449275362319 0.95 0.363090909090909 0.439
0.04 0.0303030303030303 0.128571428571429 0 0.0370909090909091 0.028
0 0 0.0642857142857143 0 0 0
0 0 0.0144927536231884 0 0 0
0.04 0.196969696969697 0.435714285714286 0 0.0870909090909091 0.028
0.0600000000000001 0.196969696969697 0.335714285714286 0 0.101090909090909 0.0420000000000001
0 0 0.0579710144927537 0 0 0
0 0 0.0642857142857143 0 0 0
0.0600000000000001 0.227272727272727 0.328571428571429 0 0.110181818181818 0.0420000000000001
0.36 0.828125 0.207142857142857 0.95 0.5004375 0.537
0.34 0.742424242424242 0.0785714285714286 0.9 0.460727272727273 0.508
0.72 0.181818181818182 0.542857142857143 0 0.558545454545455 0.504
0.02 0 0.2 0 0.014 0.014
0.7 0.181818181818182 0.4 0 0.544545454545455 0.49
0.0600000000000001 0 0.371212121212121 0 0.0420000000000001 0.0420000000000001
0.1 0 0.371428571428571 0 0.07 0.07
0.0600000000000001 0 0.378571428571429 0 0.0420000000000001 0.0420000000000001
0.1 0 0.385714285714286 0 0.07 0.07
0 0 0.0428571428571428 0 0 0
0 0 0.114285714285714 0 0 0
0.22 0.787878787878788 0.264285714285714 0.95 0.390363636363636 0.439
0.12 0 0.4 0.222222222222222 0.084 0.150666666666667
0.08 0 0.214285714285714 0 0.056 0.056
0.54 0.166666666666667 0.407142857142857 0.05 0.428 0.393
0.54 0.166666666666667 0.4 0.05 0.428 0.393
0.08 0.818181818181818 0.0362318840579711 0.7 0.301454545454545 0.266
0.36 0 0.282608695652174 0.25 0.252 0.327
0.16 0.833333333333333 0.2 0.7 0.362 0.322
0.38 0 0.5 0.25 0.266 0.341
0.38 0 0.492857142857143 0.25 0.266 0.341
0.22 0 0.15 0.25 0.154 0.229
0.08 0 0.152173913043478 0 0.056 0.056
0 0 0.0928571428571429 0 0 0
0.22 0.787878787878788 0.347826086956522 0.95 0.390363636363636 0.439
0.5 0.0303030303030303 0.355072463768116 0.25 0.359090909090909 0.425
0.0600000000000001 0.96969696969697 0.292857142857143 0.75 0.332909090909091 0.267
0.16 0.924242424242424 0.192307692307692 0.75 0.389272727272727 0.337
0.6 0.0303030303030303 0.414285714285714 0.25 0.429090909090909 0.495
0.18 0.924242424242424 0.166666666666667 0.75 0.403272727272727 0.351
0.6 0.0303030303030303 0.428571428571429 0.25 0.429090909090909 0.495
0.58 0.0303030303030303 0.428571428571429 0.25 0.415090909090909 0.481
0.02 0.924242424242424 0.166666666666667 0.75 0.291272727272727 0.239
0 0.921875 0.0785714285714286 0.75 0.2765625 0.225
0 0 0.157142857142857 0 0 0
0.18 0 0 0 0.126 0.126
0.18 0 0.0571428571428572 0 0.126 0.126
0.2 0 0 0 0.14 0.14
0.333333333333333 0 0.2 0.25 0.233333333333333 0.308333333333333
0.18 0 0.0571428571428572 0 0.126 0.126
0.58 0.0303030303030303 0.253623188405797 0.25 0.415090909090909 0.481
0 0.909090909090909 0.144927536231884 0.75 0.272727272727273 0.225
0 0.909090909090909 0.144927536231884 0.75 0.272727272727273 0.225
0.58 0.0454545454545454 0.407142857142857 0.25 0.419636363636364 0.481
0.18 0 0.0642857142857143 0 0.126 0.126
0.58 0.0454545454545454 0.564285714285714 0.25 0.419636363636364 0.481
0.56 0.0303030303030303 0.25 0.25 0.401090909090909 0.467
0.58 0.0303030303030303 0.536231884057971 0.25 0.415090909090909 0.481
0.18 0 0 0 0.126 0.126
0 0.924242424242424 0.157142857142857 0.75 0.277272727272727 0.225
0 0.924242424242424 0.164285714285714 0.75 0.277272727272727 0.225
0.58 0.0303030303030303 0.378571428571429 0.25 0.415090909090909 0.481
0.4 0 0.185714285714286 0 0.28 0.28
0.4 0 0.185714285714286 0 0.28 0.28
0 0 0.0357142857142857 0 0 0
0.38 0 0.0285714285714286 0 0.266 0.266
0 0 0 0 0 0
0 0.924242424242424 0.164285714285714 0.75 0.277272727272727 0.225
0.4 0.0454545454545454 0.292857142857143 0 0.293636363636364 0.28
0.4 0.0454545454545454 0.292857142857143 0 0.293636363636364 0.28
0 0.924242424242424 0.166666666666667 0.75 0.277272727272727 0.225
0 0.90625 0.173913043478261 0.75 0.271875 0.225
0.38 0 0.25 0 0.266 0.266
0.4 0.0454545454545454 0.257142857142857 0 0.293636363636364 0.28
0.6 0.0606060606060606 0.378571428571429 0.25 0.438181818181818 0.495
0.6 0.0757575757575758 0.35 0.25 0.442727272727273 0.495
0 0 0.114285714285714 0 0 0
0.26 0.878787878787879 0.15 0.8 0.445636363636364 0.422
0.38 0 0.528571428571429 0.2 0.266 0.326
0.3 0 0.378571428571429 0.2 0.21 0.27
0 0 0.142857142857143 0 0 0
0.4 0 0.557971014492754 0.2 0.28 0.34
0.28 0 0.2 0.2 0.196 0.256
0.46 0.121212121212121 0.278571428571429 0 0.358363636363636 0.322
0.2 0.878787878787879 0.125 0.75 0.403636363636364 0.365
0.34 0 0.442857142857143 0.25 0.238 0.313
0.42 0.121212121212121 0.264285714285714 0 0.330363636363636 0.294
0 0 0.15 0 0 0
0 0 0.178571428571429 0 0 0
0.3 0 0.521428571428571 0.25 0.21 0.285
0.18 0 0 0 0.126 0.126
0 0 0 0 0 0
0.44 0.0151515151515151 0.278571428571429 0.2 0.312545454545455 0.368
0.58 0.0151515151515151 0.735714285714286 0.25 0.410545454545454 0.481
0.08 0.0151515151515151 0.185714285714286 0.1 0.0605454545454545 0.086
0.08 0 0 0 0.056 0.056
0.46 0.0606060606060606 0.891304347826087 0.277777777777778 0.340181818181818 0.405333333333333
0.04 0 0.253623188405797 0 0.028 0.028
0 0 0 0 0 0
0.42 0.0606060606060606 0.578571428571429 0.25 0.312181818181818 0.369
0.38 0.0606060606060606 0.278571428571429 0.25 0.284181818181818 0.341
0.04 0.0454545454545454 0 0.1 0.0416363636363636 0.058
0.5 0.0625 0.657142857142857 0.25 0.36875 0.425
0.333333333333333 0.015625 0.0597014925373134 0.15 0.238020833333333 0.278333333333333
0.5 0.0606060606060606 0.871428571428571 0.25 0.368181818181818 0.425
0.5 0.0606060606060606 0.864285714285714 0.25 0.368181818181818 0.425
0.14 0.0454545454545454 0.528571428571429 0.1 0.111636363636364 0.128
0.4 0.0606060606060606 0.325757575757576 0.25 0.298181818181818 0.355
0.0600000000000001 0 0.321428571428571 0 0.0420000000000001 0.0420000000000001
0.04 0.0303030303030303 0.0714285714285714 0 0.0370909090909091 0.028
0.36 0.0151515151515151 0.202898550724638 0.15 0.256545454545455 0.297
0 0 0.121428571428571 0 0 0
0.48 0.0606060606060606 0.321428571428571 0.15 0.354181818181818 0.381
0.46 0.0454545454545454 0.5 0.15 0.335636363636364 0.367
0.14 0.0454545454545454 0.492857142857143 0 0.111636363636364 0.098
0.54 0.0606060606060606 0.521428571428571 0.15 0.396181818181818 0.423
0 0 0.157142857142857 0 0 0
0.46 0.0303030303030303 0.0928571428571429 0.15 0.331090909090909 0.367
0.24 0.848484848484849 0.357142857142857 0.5 0.422545454545455 0.318
0.708333333333333 0.106060606060606 0.442857142857143 0.45 0.527651515151515 0.630833333333333
0 0 0.0857142857142857 0 0 0
0 0 0.178571428571429 0 0 0
0.28 0.863636363636364 0.442857142857143 0.55 0.455090909090909 0.361
0.34 0.212121212121212 0.195652173913043 0.45 0.301636363636364 0.373
0 0 0.192857142857143 0 0 0
0 0 0.135714285714286 0 0 0
0 0 0.05 0 0 0
0.22 0.0909090909090909 0.157142857142857 0.3 0.181272727272727 0.244
0.28 0.212121212121212 0.45 0.45 0.259636363636364 0.331
0.18 0.106060606060606 0.157142857142857 0.3 0.157818181818182 0.216
0.18 0.09375 0.157142857142857 0.3 0.154125 0.216
0 0 0.0214285714285715 0 0 0
0 0 0.0217391304347826 0 0 0
0.4 0.227272727272727 0.835714285714286 0.45 0.348181818181818 0.415
0.22 0.140625 0.4 0.277777777777778 0.1961875 0.237333333333333
0.18 0.106060606060606 0.157142857142857 0.3 0.157818181818182 0.216
0.22 0.121212121212121 0.564285714285714 0.15 0.190363636363636 0.199
0.26 0.878787878787879 0.257142857142857 0.65 0.445636363636364 0.377
0.2 0.121212121212121 0.1 0.45 0.176363636363636 0.275
0.02 0 0.0785714285714286 0 0.014 0.014
0 0 0.0857142857142857 0 0 0
0 0 0.0928571428571429 0 0 0
0 0 0.0857142857142857 0 0 0
0 0 0.0142857142857142 0 0 0
0.16 0.166666666666667 0.477272727272727 0.7 0.162 0.322
0.1 0.0303030303030303 0.144927536231884 0 0.0790909090909091 0.07
0.26 0.151515151515151 0.978260869565217 0.7 0.227454545454545 0.392
0 0 0.1 0 0 0
0.0600000000000001 0.0151515151515151 0.107142857142857 0.05 0.0465454545454546 0.0570000000000001
0 0 0.0357142857142857 0 0 0
0.16 0.0303030303030303 0.41304347826087 0.05 0.121090909090909 0.127
0.04 0.0151515151515151 0 0 0.0325454545454545 0.028
0.26 0.106060606060606 0.992857142857143 0.2 0.213818181818182 0.242
0.26 0.863636363636364 0.00714285714285712 0.75 0.441090909090909 0.407
0.0600000000000001 0.0151515151515151 0.00714285714285712 0.05 0.0465454545454546 0.0570000000000001
0 0 0.0289855072463768 0 0 0
0 0 0.0357142857142857 0 0 0
0 0 0.0357142857142857 0 0 0
0.26 0.106060606060606 0.992857142857143 0.2 0.213818181818182 0.242
0.16 0.0303030303030303 0.407142857142857 0.05 0.121090909090909 0.127
0.0600000000000001 0.0151515151515151 0.142857142857143 0.05 0.0465454545454546 0.0570000000000001
0 0.0303030303030303 0 0 0.00909090909090909 0
0 0 0.0357142857142857 0 0 0
0 0 0.0357142857142857 0 0 0
0.0416666666666666 0 0.207692307692308 0 0.0291666666666666 0.0291666666666666
0.2 0.0303030303030303 0.425373134328358 0.05 0.149090909090909 0.155
0 0 0.0357142857142857 0 0 0
0.2 0.0303030303030303 0.364285714285714 0.05 0.149090909090909 0.155
0 0 0.217391304347826 0 0 0
0.08 0.0151515151515151 0.528571428571429 0.1 0.0605454545454545 0.086
0.18 0.0303030303030303 0.621428571428571 0.1 0.135090909090909 0.156
0.08 0.0151515151515151 0.297101449275362 0.05 0.0605454545454545 0.071
0 0 0.0357142857142857 0 0 0
0 0.0151515151515151 0 0.05 0.00454545454545453 0.015
0.18 0.0303030303030303 0.621428571428571 0.1 0.135090909090909 0.156
0.173913043478261 0.0303030303030303 0.651515151515151 0.1 0.130830039525692 0.151739130434783
0.0600000000000001 0.0151515151515151 0.35 0.1 0.0465454545454546 0.0720000000000001
0.1 0.0151515151515151 0.271428571428571 0 0.0745454545454545 0.07
0.1 0.0151515151515151 0.128571428571429 0 0.0745454545454545 0.07
0.18 0.0303030303030303 0.621428571428571 0.1 0.135090909090909 0.156
0.08 0.0151515151515151 0.462686567164179 0.1 0.0605454545454545 0.086
0.0833333333333334 0.0151515151515151 0.314285714285714 0.1 0.0628787878787879 0.0883333333333334
0.08 0.833333333333333 0.05 0.15 0.306 0.101
0 0 0 0 0 0
0.18 0.0303030303030303 0.621428571428571 0.1 0.135090909090909 0.156
0.02 0.333333333333333 0 0.15 0.114 0.059
0.18 0.0303030303030303 0.621428571428571 0.1 0.135090909090909 0.156
0.08 0.0151515151515151 0.478571428571429 0.1 0.0605454545454545 0.086
0.08 0.0151515151515151 0.485507246376812 0.1 0.0605454545454545 0.086
0 0 0.0144927536231884 0 0 0
0.04 0.0151515151515151 0.260869565217391 0.05 0.0325454545454545 0.043
0 0 0 0 0 0
0.08 0.0151515151515151 0.407142857142857 0.1 0.0605454545454545 0.086
0 0 0.0217391304347826 0 0 0
0.0625 0.0303030303030303 0.35 0.1 0.0528409090909091 0.07375
0.18 0.0303030303030303 0.621428571428571 0.1 0.135090909090909 0.156
0.108695652173913 0.0151515151515151 0.27536231884058 0 0.0806324110671936 0.0760869565217391
0.08 0.0151515151515151 0.35 0.1 0.0605454545454545 0.086
0 0.0606060606060606 0 0 0.0181818181818182 0
0 0 0.0642857142857143 0 0 0
0.14 0.0303030303030303 0.621428571428571 0.1 0.107090909090909 0.128
0.0600000000000001 0.0151515151515151 0.292857142857143 0 0.0465454545454546 0.0420000000000001
0 0 0.1 0 0 0
0.12 0.0151515151515151 0.292857142857143 0 0.0885454545454545 0.084
0.56 0.0303030303030303 0.25 0 0.401090909090909 0.392
0.12 0.0151515151515151 0.297101449275362 0 0.0885454545454545 0.084
0.18 0.0303030303030303 0.628571428571429 0.05 0.135090909090909 0.141
0.12 0.0151515151515151 0.272058823529412 0 0.0885454545454545 0.084
0.26 0.0151515151515151 0 0 0.186545454545455 0.182
0.04 0.0303030303030303 0.207142857142857 0.05 0.0370909090909091 0.043
0.1 0.0151515151515151 0.292857142857143 0 0.0745454545454545 0.07
0.08 0.0151515151515151 0.314285714285714 0.05 0.0605454545454545 0.071
0.08 0.0151515151515151 0.328571428571429 0.05 0.0605454545454545 0.071
0.08 0.0151515151515151 0.592857142857143 0.05 0.0605454545454545 0.071
0.08 0.0151515151515151 0.592857142857143 0.05 0.0605454545454545 0.071
0.1875 0.0303030303030303 0.621428571428571 0.05 0.140340909090909 0.14625
0 0 0 0 0 0
0 0 0.107142857142857 0 0 0
0.18 0.0303030303030303 0.614285714285714 0.05 0.135090909090909 0.141
0.08 0.0151515151515151 0.328571428571429 0.05 0.0605454545454545 0.071
0.08 0.015625 0.328571428571429 0.05 0.0606875 0.071
0.08 0.0151515151515151 0.35 0.05 0.0605454545454545 0.071
0.0833333333333334 0.0151515151515151 0.35 0.05 0.0628787878787879 0.0733333333333334
0 0 0.0714285714285714 0 0 0
0 0.0757575757575758 0.0428571428571428 0.05 0.0227272727272727 0.015
0.36 0.106060606060606 0.564285714285714 0.05 0.283818181818182 0.267
0.36 0.106060606060606 0.564285714285714 0.05 0.283818181818182 0.267
0.48 0.257575757575758 0.257142857142857 0.45 0.413272727272727 0.471
0.48 0.590909090909091 0.0579710144927537 0.65 0.513272727272727 0.531
0 0 0.0357142857142857 0 0 0
0.5 0.272727272727273 0.207142857142857 0.45 0.431818181818182 0.485
0 0 0.0357142857142857 0 0 0
0.02 0 0.264285714285714 0 0.014 0.014
0.5 0.257575757575758 0.242857142857143 0.45 0.427272727272727 0.485
0.14 0.681818181818182 0.164285714285714 0.55 0.302545454545455 0.263
0.14 0.681818181818182 0.213235294117647 0.555555555555556 0.302545454545455 0.264666666666667
0.458333333333333 0.287878787878788 0.453125 0.5 0.40719696969697 0.470833333333333
0.48 0.287878787878788 0.22463768115942 0.5 0.422363636363636 0.486
0.14 0.696969696969697 0.178571428571429 0.5 0.307090909090909 0.248
0 0 0.0214285714285715 0 0 0
0.12 0.666666666666667 0.214285714285714 0.5 0.284 0.234
0.48 0.287878787878788 0.464285714285714 0.5 0.422363636363636 0.486
0.14 0.696969696969697 0.457142857142857 0.5 0.307090909090909 0.248
0.14 0.696969696969697 0.173913043478261 0.5 0.307090909090909 0.248
0 0 0.0428571428571428 0 0 0
0.48 0.287878787878788 0.121428571428571 0.5 0.422363636363636 0.486
0 0 0.00714285714285712 0 0 0
0.12 0.666666666666667 0.178571428571429 0.5 0.284 0.234
0 0 0.114285714285714 0 0 0
0 0 0.00714285714285712 0 0 0
0 0 0.107142857142857 0 0 0
0.38 0.712121212121212 0.128571428571429 0.5 0.479636363636364 0.416
0 0 0.0571428571428572 0 0 0
0 0 0.125 0 0 0
0 0 0.00714285714285712 0 0 0
0 0 0.330645161290323 0 0 0
0.44 0.151515151515151 0.135714285714286 0.333333333333333 0.353454545454545 0.408
0 0 0.00714285714285712 0 0 0
0.04 0.0303030303030303 0.471014492753623 0 0.0370909090909091 0.028
0.04 0.0151515151515151 0.357142857142857 0 0.0325454545454545 0.028
0 0 0.335714285714286 0 0 0
0 0 0.0227272727272727 0 0 0
0.04 0.0151515151515151 0.0214285714285715 0 0.0325454545454545 0.028
0 0 0.0571428571428572 0 0 0
0 0 0.0285714285714286 0 0 0
0 0 0.178571428571429 0 0 0
0 0 0.228571428571429 0 0 0
0.08 0 0.0357142857142857 0.1 0.056 0.086
0.5 0.196969696969697 0.228571428571429 0.45 0.409090909090909 0.485
0 0.0303030303030303 0.101449275362319 0 0.00909090909090909 0
0.522727272727273 0.212121212121212 0.392857142857143 0.55 0.429545454545455 0.530909090909091
0 0 0.221428571428571 0 0 0
0 0 0.15 0 0 0
0.520833333333333 0.242424242424242 0.132352941176471 0.4 0.437310606060606 0.484583333333333
0.52 0.257575757575758 0.185714285714286 0.4 0.441272727272727 0.484
0 0 0 0 0 0
0.38 0.696969696969697 0.282608695652174 0.5 0.475090909090909 0.416
0.52 0.303030303030303 0.25 0.4 0.454909090909091 0.484
0.52 0.303030303030303 0.25 0.4 0.454909090909091 0.484
0 0 0 0 0 0
0 0 0 0 0 0
0.48 0.227272727272727 0.185714285714286 0.4 0.404181818181818 0.456
0 0.0303030303030303 0 0 0.00909090909090909 0
0.12 0.0303030303030303 0.598484848484849 0 0.0930909090909091 0.084
0 0 0 0 0 0
0.14 0.0303030303030303 0.592857142857143 0 0.107090909090909 0.098
0 0 0.114285714285714 0 0 0
0 0 0 0 0 0
0 0 0.0144927536231884 0 0 0
0 0 0 0 0 0
0 0 0 0 0 0
0 0 0.00714285714285712 0 0 0
0.2 0 0.342857142857143 0 0.14 0.14
0.22 0 0.311594202898551 0 0.154 0.154
0.7 0.106060606060606 0.485714285714286 0.45 0.521818181818182 0.625
0.68 0.106060606060606 0.630434782608696 0.45 0.507818181818182 0.611
0 0 0 0 0 0
0 0 0 0 0 0
0 0.0303030303030303 0.0285714285714286 0 0.00909090909090909 0
0.3 0.772727272727273 0.342857142857143 0.55 0.441818181818182 0.375
0 0 0 0 0 0
0 0 0.0857142857142857 0 0 0
0 0 0.142857142857143 0 0 0
0 0 0 0 0 0
0.64 0.181818181818182 0.35 0.45 0.502545454545455 0.583
0 0 0.0357142857142857 0 0 0
0.62 0.136363636363636 0.35 0.45 0.474909090909091 0.569
0.6 0.136363636363636 0.257142857142857 0.45 0.460909090909091 0.555
0 0.227272727272727 0.0785714285714286 0 0.0681818181818181 0
0 0 0.0714285714285714 0 0 0
0 0 0 0 0 0
0.62 0.303030303030303 0.471428571428571 0.45 0.524909090909091 0.569
0.32 0 0.435714285714286 0 0.224 0.224
0.32 0 0.371428571428571 0 0.224 0.224
0.28 0 0.464285714285714 0 0.196 0.196
0.28 0 0.464285714285714 0 0.196 0.196
0 0.0454545454545454 0 0 0.0136363636363636 0
0.32 0 0.457142857142857 0 0.224 0.224
0.32 0 0.268115942028985 0 0.224 0.224
0 0 0.128571428571429 0 0 0
0.24 0.106060606060606 0.314285714285714 0.45 0.199818181818182 0.303
0 0 0.128571428571429 0 0 0
0.32 0 0.449275362318841 0 0.224 0.224
0 0 0.228571428571429 0 0 0
0 0 0.0642857142857143 0 0 0
0 0 0.121428571428571 0 0 0
0 0 0.101449275362319 0 0 0
0.34 0.121212121212121 0.65 0.45 0.274363636363636 0.373
0 0 0.107142857142857 0 0 0
0.04 0 0.0652173913043478 0 0.028 0.028
0.04 0 0.072463768115942 0 0.028 0.028
0.1 0 0.228571428571429 0 0.07 0.07
0.1 0 0.107142857142857 0 0.07 0.07
0.36 0.575757575757576 0.7 0.5 0.424727272727273 0.402
0.24 0.517857142857143 0.35 0.4 0.323357142857143 0.288
0.1 0.0151515151515151 0.257142857142857 0 0.0745454545454545 0.07
0.08 0.181818181818182 0.0142857142857142 0 0.110545454545455 0.056
0.16 0.0151515151515151 0.271428571428571 0 0.116545454545455 0.112
0 0 0.0357142857142857 0 0 0
0 0 0.0142857142857142 0 0 0
0 0 0.128571428571429 0 0 0
0.14 0.333333333333333 0.2 0.3 0.198 0.188
0.16 0.333333333333333 0.235714285714286 0.3 0.212 0.202
0 0 0.0142857142857142 0 0 0
0.3 0.787878787878788 0.364285714285714 0.55 0.446363636363636 0.375
0.32 0.727272727272727 0.235714285714286 0.25 0.442181818181818 0.299
0 0 0.0144927536231884 0 0 0
0 0 0.0285714285714286 0 0 0
0.24 0.772727272727273 0.542857142857143 0.35 0.399818181818182 0.273
0.0600000000000001 0.0151515151515151 0.114285714285714 0 0.0465454545454546 0.0420000000000001
0.2 0.772727272727273 0.142857142857143 0.35 0.371818181818182 0.245
0 0 0.0214285714285715 0 0 0
0.24 0.0303030303030303 0.378571428571429 0.25 0.177090909090909 0.243
0.0600000000000001 0 0.0857142857142857 0 0.0420000000000001 0.0420000000000001
0.0600000000000001 0 0.0928571428571429 0 0.0420000000000001 0.0420000000000001
0.26 0.0303030303030303 0.384057971014493 0.25 0.191090909090909 0.257
0 0 0 0 0 0
0.0600000000000001 0 0.0928571428571429 0 0.0420000000000001 0.0420000000000001
0 0 0 0 0 0
0.2 0.0151515151515151 0.407142857142857 0.05 0.144545454545455 0.155
0 0 0 0 0 0
0.0600000000000001 0 0.335714285714286 0 0.0420000000000001 0.0420000000000001
0.0600000000000001 0 0.107142857142857 0 0.0420000000000001 0.0420000000000001
0.18 0.742424242424242 0.144927536231884 0.3 0.348727272727273 0.216
0 0 0.0214285714285715 0 0 0
0.52 0.203125 0.0785714285714286 0.45 0.4249375 0.499
0.18 0.0303030303030303 0.0214285714285715 0 0.135090909090909 0.126
0.18 0.742424242424242 0.135714285714286 0.3 0.348727272727273 0.216
0.18 0.75 0.135714285714286 0.3 0.351 0.216
0.1875 0.734375 0.134328358208955 0.3 0.3515625 0.22125
0.18 0.742424242424242 0.135714285714286 0.3 0.348727272727273 0.216
0.14 0.0151515151515151 0.0285714285714286 0.05 0.102545454545455 0.113
0 0 0.0285714285714286 0 0 0
0.14 0.742424242424242 0.355072463768116 0.35 0.320727272727273 0.203
0.12 0.0151515151515151 0.0714285714285714 0 0.0885454545454545 0.084
0.108695652173913 0.0151515151515151 0 0 0.0806324110671936 0.0760869565217391
0.18 0.5625 0.485714285714286 0.35 0.29475 0.231
0.0600000000000001 0.53125 0.130434782608696 0.35 0.201375 0.147
0.08 0 0.0507246376811594 0 0.056 0.056
0.02 0.0151515151515151 0 0 0.0185454545454545 0.014
0 0 0.05 0 0 0
0.02 0.0151515151515151 0 0 0.0185454545454545 0.014
0.24 0 0 0 0.168 0.168
0 0 0.0428571428571428 0 0 0
0.1 0.0151515151515151 0.00714285714285712 0 0.0745454545454545 0.07
0.08 0 0.00714285714285712 0 0.056 0.056
0.02 0 0.05 0 0.014 0.014
0.08 0 0.0714285714285714 0 0.056 0.056
0.08 0 0 0 0.056 0.056
0.08 0 0 0 0.056 0.056
0.16 0.515151515151515 0.5 0.35 0.266545454545455 0.217
0 0 0.05 0 0 0
0.0833333333333334 0 0.114285714285714 0 0.0583333333333334 0.0583333333333334
0.08 0 0.0214285714285715 0 0.056 0.056
0 0 0.00714285714285712 0 0 0
0.0600000000000001 0.439393939393939 0.371428571428571 0.35 0.173818181818182 0.147
0 0 0 0 0 0
0.24 0.46969696969697 0.464285714285714 0.35 0.308909090909091 0.273
0.04 0.46875 0.447761194029851 0.35 0.168625 0.133
0.04 0.46969696969697 0.385714285714286 0.35 0.168909090909091 0.133
0.22 0.46969696969697 0.507142857142857 0.35 0.294909090909091 0.259
0.0600000000000001 0.46969696969697 0.456521739130435 0.35 0.182909090909091 0.147
0.04 0.46969696969697 0.364285714285714 0.35 0.168909090909091 0.133
0.16 0 0.0785714285714286 0 0.112 0.112
0 0 0.00714285714285712 0 0 0
0.16 0.393939393939394 0.579710144927536 0.3 0.230181818181818 0.202
0.02 0.121212121212121 0 0.05 0.0503636363636363 0.029
0.16 0.515151515151515 0.594202898550725 0.4 0.266545454545455 0.232
0 0 0.0857142857142857 0 0 0
0.14 0.393939393939394 0.514285714285714 0.3 0.216181818181818 0.188
0 0 0.0428571428571428 0 0 0
0 0 0.0507246376811594 0 0 0
0.0600000000000001 0 0.0571428571428572 0 0.0420000000000001 0.0420000000000001
0.1 0.287878787878788 0.121428571428571 0.333333333333333 0.156363636363636 0.17
0.2 0.424242424242424 0.507142857142857 0.3 0.267272727272727 0.23
0 0 0 0 0 0
0.22 0.378787878787879 0.578571428571429 0.3 0.267636363636364 0.244
0 0 0.0142857142857142 0 0 0
0.12 0.46969696969697 0.678571428571429 0.3 0.224909090909091 0.174
0.1 0.421875 0.621428571428571 0.2 0.1965625 0.13
0.24 0.46969696969697 0.742857142857143 0.2 0.308909090909091 0.228
0.16 0.484848484848485 0.692857142857143 0.111111111111111 0.257454545454545 0.145333333333333
0 0 0.0785714285714286 0 0 0
0.04 0.0606060606060606 0.607142857142857 0 0.0461818181818182 0.028
0 0 0.00714285714285712 0 0 0
0.1 0 0 0 0.07 0.07
0.12 0 0.142857142857143 0 0.084 0.084
0.02 0.375 0.05 0.1875 0.1265 0.07025
0 0 0.00714285714285712 0 0 0
0.08 0.0606060606060606 0.628571428571429 0 0.0741818181818182 0.056
0.24 0.0909090909090909 0.1 0.35 0.195272727272727 0.273
0.22 0.333333333333333 0.114285714285714 0.2 0.254 0.214
0.22 0.378787878787879 0.102941176470588 0.2 0.267636363636364 0.214
0.5 0.287878787878788 0.108695652173913 0.4 0.436363636363636 0.47
0.56 0.53125 0.35 0.6 0.551375 0.572
0.22 0.318181818181818 0.164285714285714 0.05 0.249454545454545 0.169
0.14 0.333333333333333 0.185714285714286 0.25 0.198 0.173
0.02 0.166666666666667 0.15 0 0.0640000000000001 0.014
0.46 0.166666666666667 0.3 0.6 0.372 0.502
0.22 0.515151515151515 0.58695652173913 0.25 0.308545454545455 0.229
0.26 0.287878787878788 0.292857142857143 0.277777777777778 0.268363636363636 0.265333333333333
0.28 0.257575757575758 0.3 0.15 0.273272727272727 0.241
0.28 0.53030303030303 0.578571428571429 0.25 0.355090909090909 0.271
0.24 0.0757575757575758 0.128571428571429 0.1 0.190727272727273 0.198
0 0 0.138461538461538 0 0 0
0.28 0.0757575757575758 0.128571428571429 0.1 0.218727272727273 0.226
0.34 0.287878787878788 0.0785714285714286 0.65 0.324363636363636 0.433
0.04 0.0909090909090909 0 0 0.0552727272727273 0.028
0.4 0.287878787878788 0.178571428571429 0.65 0.366363636363636 0.475
0.22 0.303030303030303 0 0.05 0.244909090909091 0.169
0.2 0.0454545454545454 0.335714285714286 0 0.153636363636364 0.14
0.38 0.666666666666667 0.5 0.4 0.466 0.386
0 0 0.0428571428571428 0 0 0
0 0 0.171428571428571 0 0 0
0 0 0.05 0 0 0
0.36 0.333333333333333 0.463768115942029 0.7 0.352 0.462
0.02 0.166666666666667 0 0.2 0.0640000000000001 0.074
0.04 0.106060606060606 0.285714285714286 0 0.0598181818181818 0.028
0 0 0.00714285714285712 0 0 0
0.1 0.0303030303030303 0 0 0.0790909090909091 0.07
0.5625 0.242424242424242 0.814285714285714 0 0.466477272727273 0.39375
0 0 0 0 0 0
0.22 0.151515151515151 0.36231884057971 0.1 0.199454545454545 0.184
0.02 0 0.0142857142857142 0 0.014 0.014
0.18 0.106060606060606 0.0571428571428572 0.25 0.157818181818182 0.201
0.16 0.453125 0.128571428571429 0.15 0.2479375 0.157
0.32 0.136363636363636 0.257142857142857 0 0.264909090909091 0.224
0 0 0.0928571428571429 0 0 0
0.16 0.454545454545455 0.192857142857143 0.3 0.248363636363636 0.202
0.08 0 0 0 0.056 0.056
0 0 0.0285714285714286 0 0 0
0.54 0.227272727272727 0.328571428571429 0 0.446181818181818 0.378
0.26 0.272727272727273 0.234848484848485 0.3 0.263818181818182 0.272
0.36 0.227272727272727 0.0571428571428572 0 0.320181818181818 0.252
0.16 0.166666666666667 0.2 0.25 0.162 0.187
0.375 0.227272727272727 0.0217391304347826 0 0.330681818181818 0.2625
0.46 0.318181818181818 0.0642857142857143 0.05 0.417454545454545 0.337
0.36 0.242424242424242 0.0428571428571428 0 0.324727272727273 0.252
0 0 0 0 0 0
0.44 0.560606060606061 0.25 0.65 0.476181818181818 0.503
0.16 0.454545454545455 0.0142857142857142 0.6 0.248363636363636 0.292
0.36 0.287878787878788 0.0434782608695652 0 0.338363636363636 0.252
0.36 0.287878787878788 0.0214285714285715 0 0.338363636363636 0.252
0.44 0.515151515151515 0.25 0.65 0.462545454545454 0.503
0.44 0.515151515151515 0.25 0.65 0.462545454545454 0.503
0.52 0.454545454545455 0.221428571428571 0.25 0.500363636363636 0.439
0.4 0.5 0.421428571428571 0.15 0.43 0.325
0.2 0 0.121428571428571 0 0.14 0.14
0.64 0.348484848484849 0.542857142857143 0.15 0.552545454545455 0.493
0.16 0.181818181818182 0.442028985507246 0.3 0.166545454545455 0.202
0.02 0.136363636363636 0.157142857142857 0 0.0549090909090908 0.014
0.18 0.0151515151515151 0 0.3 0.130545454545455 0.216
0.58 0.378787878787879 0.578571428571429 0.15 0.519636363636364 0.451
0.3 0.181818181818182 0.4 0.2 0.264545454545455 0.27
0.4 0.121212121212121 0.214285714285714 0 0.316363636363636 0.28
0.4 0.121212121212121 0.221428571428571 0 0.316363636363636 0.28
0.4 0.181818181818182 0.192857142857143 0 0.334545454545455 0.28
0.46 0.121212121212121 0.214285714285714 0.05 0.358363636363636 0.337
0.04 0.121212121212121 0.0289855072463768 0.2 0.0643636363636363 0.088
0.26 0.621212121212121 0.407142857142857 0.85 0.368363636363636 0.437
0.4 0.196969696969697 0.35 0.05 0.339090909090909 0.295
0.32 0.196969696969697 0.192857142857143 0.05 0.283090909090909 0.239
0.32 0.136363636363636 0.0217391304347826 0.05 0.264909090909091 0.239
0 0 0.0285714285714286 0 0 0
0.3 0.136363636363636 0.0285714285714286 0 0.250909090909091 0.21
0.24 0.0606060606060606 0.3 0.2 0.186181818181818 0.228
0.08 0.0151515151515151 0.594202898550725 0 0.0605454545454545 0.056
0.08 0 0.345588235294118 0 0.056 0.056
0.3 0.106060606060606 0.0294117647058824 0 0.241818181818182 0.21
0.08 0 0.507142857142857 0 0.056 0.056
0.32 0.106060606060606 0.0285714285714286 0 0.255818181818182 0.224
0 0 0.342857142857143 0 0 0
0.04 0.424242424242424 0.0285714285714286 0.45 0.155272727272727 0.163
0.32 0.106060606060606 0.13768115942029 0 0.255818181818182 0.224
0.12 0.453125 0.15 0.65 0.2199375 0.279
0.08 0 0.515384615384615 0 0.056 0.056
0.22 0.0757575757575758 0.114285714285714 0.2 0.176727272727273 0.214
0 0 0.0428571428571428 0 0 0
0 0.0757575757575758 0.1 0.05 0.0227272727272727 0.015
0.46 0.424242424242424 0.0857142857142857 0.3 0.449272727272727 0.412
0.479166666666667 0.424242424242424 0.0882352941176471 0.3 0.462689393939394 0.425416666666667
0.1 0 0 0 0.07 0.07
0 0 0.0357142857142857 0 0 0
0 0 0.442857142857143 0 0 0
0.104166666666667 0.0757575757575758 0.0220588235294118 0.222222222222222 0.0956439393939396 0.139583333333334
0 0 0 0 0 0
0.2 0.136363636363636 0.0214285714285715 0 0.180909090909091 0.14
0 0 0 0 0 0
0.1 0.0757575757575758 0 0.05 0.0927272727272727 0.085
0.46 0.424242424242424 0.0928571428571429 0.3 0.449272727272727 0.412
0.22 0.151515151515151 0.0214285714285715 0 0.199454545454545 0.154
0.46 0.424242424242424 0.1 0.3 0.449272727272727 0.412
0.1 0 0 0 0.07 0.07
0.44 0.424242424242424 0.0928571428571429 0.277777777777778 0.435272727272727 0.391333333333333
0.44 0.424242424242424 0.0928571428571429 0.3 0.435272727272727 0.398
0.1 0 0 0 0.07 0.07
0.24 0.151515151515151 0.0214285714285715 0 0.213454545454545 0.168
0.22 0.136363636363636 0.0285714285714286 0 0.194909090909091 0.154
0 0 0.0642857142857143 0 0 0
0 0 0.0357142857142857 0 0 0
0.12 0.0757575757575758 0.107142857142857 0.2 0.106727272727273 0.144
0.46 0.424242424242424 0.1 0.3 0.449272727272727 0.412
0.2 0.136363636363636 0.0214285714285715 0 0.180909090909091 0.14
0.1 0 0 0.05 0.07 0.085
0.12 0 0 0 0.084 0.084
0 0 0.0428571428571428 0 0 0
0.2 0.136363636363636 0.0214285714285715 0 0.180909090909091 0.14
0 0.106060606060606 0 0.1 0.0318181818181818 0.03
0.56 0.53030303030303 0.185714285714286 0.4 0.551090909090909 0.512
0.1 0 0.414285714285714 0 0.07 0.07
0.22 0.151515151515151 0.0214285714285715 0 0.199454545454545 0.154
0 0 0.0357142857142857 0 0 0
0 0 0.0357142857142857 0 0 0
0.1 0 0 0 0.07 0.07
0.1 0.242424242424242 0.260869565217391 0.4 0.142727272727273 0.19
0.38 0.636363636363636 0.378571428571429 0.75 0.456909090909091 0.491
0.14 0 0.00714285714285712 0 0.098 0.098
0.18 0.181818181818182 0.357142857142857 0.35 0.180545454545455 0.231
0.12 0.0454545454545454 0.164285714285714 0.15 0.0976363636363636 0.129
0.14 0 0.0214285714285715 0 0.098 0.098
0.14 0 0.00724637681159424 0 0.098 0.098
0.28 0.166666666666667 0.304347826086957 0.35 0.246 0.301
0.12 0.151515151515151 0.171428571428571 0.05 0.129454545454545 0.099
0.28 0.484848484848485 0.471428571428571 0.75 0.341454545454545 0.421
0.42 0.287878787878788 0.514492753623188 0.35 0.380363636363636 0.399
0.4375 0.296875 0.507246376811594 0.388888888888889 0.3953125 0.422916666666667
0.16 0.0303030303030303 0.0785714285714286 0.15 0.121090909090909 0.157
0.42 0.0606060606060606 0.1 0.166666666666667 0.312181818181818 0.344
0.2 0.0454545454545454 0.421428571428571 0.15 0.153636363636364 0.185
0.6 0.196969696969697 0.392857142857143 0.35 0.479090909090909 0.525
0.28 0.828125 0.471014492753623 0.45 0.4444375 0.331
0.14 0.0757575757575758 0.161764705882353 0.3 0.120727272727273 0.188
0.14 0.0151515151515151 0.0857142857142857 0.2 0.102545454545455 0.158
0 0.0606060606060606 0.0142857142857142 0.1 0.0181818181818182 0.03
0.36 0.439393939393939 0.242857142857143 0.25 0.383818181818182 0.327
0.02 0.0151515151515151 0.0857142857142857 0 0.0185454545454545 0.014
0.22 0.625 0.22463768115942 0.35 0.3415 0.259
0.38 0.303030303030303 0.257142857142857 0.55 0.356909090909091 0.431
0.395833333333333 0.242424242424242 0.328571428571429 0.55 0.349810606060606 0.442083333333333
0.4 0.257575757575758 0.4 0.65 0.357272727272727 0.475
0.62 0.727272727272727 0.307142857142857 0.35 0.652181818181818 0.539
0.0416666666666666 0.0151515151515151 0.128571428571429 0.1 0.0337121212121212 0.0591666666666666
0.34 0.212121212121212 0.123188405797101 0.25 0.301636363636364 0.313
0.08 0.151515151515151 0.385714285714286 0.388888888888889 0.101454545454545 0.172666666666667
0 0.136363636363636 0.114285714285714 0.35 0.0409090909090908 0.105
0.0600000000000001 0.0151515151515151 0.0357142857142857 0.05 0.0465454545454546 0.0570000000000001
0.14 0.0303030303030303 0.228571428571429 0.1 0.107090909090909 0.128
0.16 0.0303030303030303 0.217391304347826 0.1 0.121090909090909 0.142
0.02 0.287878787878788 0.114285714285714 0.55 0.100363636363636 0.179
0.32 0.590909090909091 0.121428571428571 0.2 0.401272727272727 0.284
0.34 0.606060606060606 0.414285714285714 0.25 0.419818181818182 0.313
0.16 0.0454545454545454 0.558823529411765 0.05 0.125636363636364 0.127
0.16 0.0454545454545454 0.55 0.05 0.125636363636364 0.127
0 0 0.0144927536231884 0 0 0
0 0 0.396825396825397 0 0 0
0.16 0.0454545454545454 0.528571428571429 0.05 0.125636363636364 0.127
0.52 0.363636363636364 0.135714285714286 0.75 0.473090909090909 0.589
0.28 0 0 0.35 0.196 0.301
0.18 0.0909090909090909 0.178571428571429 0.05 0.153272727272727 0.141
0.48 0.712121212121212 0.285714285714286 0.65 0.549636363636364 0.531
0.354166666666667 0.181818181818182 0.382352941176471 0.3 0.302462121212122 0.337916666666667
0.2 0.181818181818182 0.171428571428571 0 0.194545454545455 0.14
0.229166666666667 0.196969696969697 0.321428571428571 0.25 0.219507575757576 0.235416666666667
0 0.0151515151515151 0.135714285714286 0 0.00454545454545453 0
0.38 0.318181818181818 0.335714285714286 0.35 0.361454545454545 0.371
0.18 0.181818181818182 0.192857142857143 0.35 0.180545454545455 0.231
0 0 0 0 0 0
0 0 0.0357142857142857 0 0 0
0.18 0.181818181818182 0.192857142857143 0.35 0.180545454545455 0.231
0.16 0.287878787878788 0.271428571428571 0.45 0.198363636363636 0.247
0.26 0.166666666666667 0.121428571428571 0.2 0.232 0.242
0 0.0303030303030303 0.2 0 0.00909090909090909 0
0.26 0.171875 0.128571428571429 0.2 0.2335625 0.242
0 0.0303030303030303 0.0869565217391305 0 0.00909090909090909 0
0.28 0.393939393939394 0.271428571428571 0.3 0.314181818181818 0.286
0.32 0.151515151515151 0.321428571428571 0 0.269454545454545 0.224
0.32 0.151515151515151 0.318840579710145 0 0.269454545454545 0.224
0.56 0.318181818181818 0.664285714285714 0.2 0.487454545454545 0.452
0.14 0.378787878787879 0.278571428571429 0.55 0.211636363636364 0.263
0.28 0.424242424242424 0.188405797101449 0.3 0.323272727272727 0.286
0.34 0.424242424242424 0.178571428571429 0.3 0.365272727272727 0.328
0.0208333333333334 0.0606060606060606 0.123188405797101 0.15 0.0327651515151516 0.0595833333333334
0.28 0.0606060606060606 0.285714285714286 0 0.214181818181818 0.196
0.38 0.0606060606060606 0.35 0 0.284181818181818 0.266
0.5 0.227272727272727 0.628571428571429 0 0.418181818181818 0.35
0.56 0.275862068965517 0.705882352941176 0.15 0.474758620689655 0.437
0.52 0.318181818181818 0.685714285714286 0.15 0.459454545454545 0.409
0.52 0.318181818181818 0.691176470588235 0.15 0.459454545454545 0.409
0.52 0.318181818181818 0.707142857142857 0.15 0.459454545454545 0.409
0.3 0.46969696969697 0.0434782608695652 0.85 0.350909090909091 0.465
0.3 0.151515151515151 0 0 0.255454545454545 0.21
0 0.166666666666667 0 0 0.0500000000000001 0
0.02 0.0757575757575758 0 0.2 0.0367272727272727 0.074
0.02 0.0757575757575758 0 0.2 0.0367272727272727 0.074
0.4 0.151515151515151 0.321428571428571 0 0.325454545454545 0.28
0.28 0.136363636363636 0.0142857142857142 0 0.236909090909091 0.196
0 0 0.0289855072463768 0 0 0
0.12 0.106060606060606 0.210144927536232 0.25 0.115818181818182 0.159
0.52 0.1875 0.614285714285714 0.25 0.42025 0.439
0.36 0.636363636363636 0.164285714285714 0.75 0.442909090909091 0.477
0.12 0.106060606060606 0.221428571428571 0.25 0.115818181818182 0.159
0.28 0.333333333333333 0.757142857142857 0.35 0.296 0.301
0.08 0 0.0285714285714286 0 0.056 0.056
0.38 0.333333333333333 0.878571428571429 0.2 0.366 0.326
0.22 0.0303030303030303 0.0928571428571429 0 0.163090909090909 0.154
0 0.0151515151515151 0 0 0.00454545454545453 0
0.42 0.333333333333333 0.885714285714286 0.15 0.394 0.339
0 0.151515151515151 0 0.05 0.0454545454545453 0.015
0.04 0.0303030303030303 0.178571428571429 0.05 0.0370909090909091 0.043
0 0 0.0214285714285715 0 0 0
0.217391304347826 0.140625 0.546875 0.05 0.194361413043478 0.167173913043478
0.1 0.166666666666667 0.326086956521739 0.55 0.12 0.235
0.3 0.257575757575758 0.75 0.5 0.287272727272727 0.36
0.08 0 0.0362318840579711 0 0.056 0.056
0.3 0.257575757575758 0.8 0.5 0.287272727272727 0.36
0.3125 0.25 0.782608695652174 0.5 0.29375 0.36875
0.38 0.348484848484849 0.842857142857143 0.55 0.370545454545455 0.431
0 0.0454545454545454 0.0642857142857143 0 0.0136363636363636 0
0.38 0.257575757575758 0.842857142857143 0.5 0.343272727272727 0.416
0.14 0.272727272727273 0.557971014492754 0.6 0.179818181818182 0.278
0.38 0.363636363636364 0.768115942028985 0.6 0.375090909090909 0.446
0.38 0.257575757575758 0.735714285714286 0.55 0.343272727272727 0.431
0 0 0.00714285714285712 0 0 0
0.38 0.378787878787879 0.764285714285714 0.6 0.379636363636364 0.446
0 0.136363636363636 0 0 0.0409090909090908 0
0.28 0.378787878787879 0.75 0.6 0.309636363636364 0.376
0 0 0.198529411764706 0 0 0
0.32 0.393939393939394 0.778571428571429 0.6 0.342181818181818 0.404
0.16 0.0757575757575758 0.228571428571429 0.05 0.134727272727273 0.127
0.14 0.318181818181818 0.671428571428571 0.6 0.193454545454545 0.278
0 0 0.05 0 0 0
0 0 0.0642857142857143 0 0 0
0.2 0.287878787878788 0.72463768115942 0.611111111111111 0.226363636363636 0.323333333333333
0.166666666666667 0.151515151515151 0.1 0.55 0.162121212121212 0.281666666666667
0.04 0.0151515151515151 0.307142857142857 0 0.0325454545454545 0.028
0.1 0.318181818181818 0.171428571428571 0.3 0.165454545454545 0.16
0.22 0.348484848484849 0.828571428571429 0.6 0.258545454545455 0.334
0 0 0 0 0 0
0.36 0.272727272727273 0.607142857142857 0.35 0.333818181818182 0.357
0 0 0.152173913043478 0 0 0
0.46 0.303030303030303 0.45 0.65 0.412909090909091 0.517
0.3125 0.28125 0.289855072463768 0.65 0.303125 0.41375
0.1 0.0303030303030303 0.185714285714286 0 0.0790909090909091 0.07
0.38 0.363636363636364 0.157142857142857 0.25 0.375090909090909 0.341
0.14 0.212121212121212 0.380597014925373 0.1 0.161636363636364 0.128
0.1 0.121212121212121 0.292857142857143 0 0.106363636363636 0.07
0.14 0.25 0.297101449275362 0.1 0.173 0.128
0.166666666666667 0.209677419354839 0.278571428571429 0.1 0.179569892473119 0.146666666666667
0.08 0.0757575757575758 0.0785714285714286 0 0.0787272727272727 0.056
0.18 0.242424242424242 0.0928571428571429 0.15 0.198727272727273 0.171
0.54 0.439393939393939 0.0642857142857143 0.6 0.509818181818182 0.558
0.04 0.151515151515151 0.35 0 0.0734545454545453 0.028
0.12 0.0757575757575758 0.171428571428571 0 0.106727272727273 0.084
0.125 0.0757575757575758 0.157142857142857 0 0.110227272727273 0.0875
0.26 0.0757575757575758 0.171428571428571 0 0.204727272727273 0.182
0.52 0.453125 0.369565217391304 0.6 0.4999375 0.544
0.26 0.0757575757575758 0.171428571428571 0 0.204727272727273 0.182
0.26 0.0757575757575758 0.202898550724638 0 0.204727272727273 0.182
0.52 0.439393939393939 0.171428571428571 0.6 0.495818181818182 0.544
0 0.0303030303030303 0.2 0 0.00909090909090909 0
0 0.03125 0.159420289855073 0 0.009375 0
0.26 0.0625 0.205882352941177 0 0.20075 0.182
0.34 0.272727272727273 0.542857142857143 0.25 0.319818181818182 0.313
0.42 0.393939393939394 0.292857142857143 0.15 0.412181818181818 0.339
0.16 0.318181818181818 0.207142857142857 0.15 0.207454545454545 0.157
0.16 0.318181818181818 0.208955223880597 0.15 0.207454545454545 0.157
0.42 0.393939393939394 0.292857142857143 0.15 0.412181818181818 0.339
0.42 0.393939393939394 0.292857142857143 0.15 0.412181818181818 0.339
0.5 0.196969696969697 0.107142857142857 0.1 0.409090909090909 0.38
0.5 0.196969696969697 0.107142857142857 0.1 0.409090909090909 0.38
0.26 0.0757575757575758 0.0785714285714286 0 0.204727272727273 0.182
0.5 0.196969696969697 0.107142857142857 0.1 0.409090909090909 0.38
0.34 0.484848484848485 0.681159420289855 0.75 0.383454545454545 0.463
0.125 0.0483870967741935 0.242424242424242 0 0.102016129032258 0.0875
0.5 0.393939393939394 0.521428571428571 0.85 0.468181818181818 0.605
0.18 0.0454545454545454 0.227941176470588 0 0.139636363636364 0.126
0.36 0.212121212121212 0.385714285714286 0.05 0.315636363636364 0.267
0.18 0.0909090909090909 0.0142857142857142 0 0.153272727272727 0.126
0.145833333333333 0.0454545454545454 0.164285714285714 0 0.115719696969697 0.102083333333333
0.14 0.136363636363636 0.178571428571429 0 0.138909090909091 0.098
0 0 0 0 0 0
0 0 0.0428571428571428 0 0 0
0.18 0.166666666666667 0.0285714285714286 0.1 0.176 0.156
0 0.0454545454545454 0.00724637681159424 0 0.0136363636363636 0
0 0 0.0357142857142857 0 0 0
0.458333333333333 0.303030303030303 0.307142857142857 0.05 0.411742424242424 0.335833333333333
0.26 0.272727272727273 0.221428571428571 0.15 0.263818181818182 0.227
0.1 0.106060606060606 0.185714285714286 0 0.101818181818182 0.07
0 0 0.0357142857142857 0 0 0
0.1 0.136363636363636 0.173913043478261 0 0.110909090909091 0.07
0.54 0.196969696969697 0.128571428571429 0.05 0.437090909090909 0.393
0.395833333333333 0.590909090909091 0.692857142857143 0.8 0.45435606060606 0.517083333333333
0.42 0.590909090909091 0.695652173913043 0.85 0.471272727272727 0.549
0.42 0.590909090909091 0.702898550724638 0.85 0.471272727272727 0.549
0.42 0.606060606060606 0.692857142857143 0.888888888888889 0.475818181818182 0.560666666666667
0.32 0.393939393939394 0.557142857142857 0.45 0.342181818181818 0.359
0.08 0.257575757575758 0.0571428571428572 0.5 0.133272727272727 0.206
0.42 0.409090909090909 0.785714285714286 0.45 0.416727272727273 0.429
0.4375 0.393939393939394 0.582089552238806 0.45 0.424431818181818 0.44125
0.42 0.409090909090909 0.55 0.45 0.416727272727273 0.429
0.395833333333333 0.409090909090909 0.833333333333333 0.45 0.399810606060606 0.412083333333333
0.4 0.257575757575758 0.328571428571429 0.4 0.357272727272727 0.4
0.4 0.257575757575758 0.292857142857143 0.444444444444444 0.357272727272727 0.413333333333333
0.42 0.409090909090909 0.821428571428571 0.45 0.416727272727273 0.429
0.14 0.0606060606060606 0.342857142857143 0 0.116181818181818 0.098
0.14 0.0625 0.0285714285714286 0 0.11675 0.098
0.14 0.0606060606060606 0.0428571428571428 0 0.116181818181818 0.098
0.14 0.0606060606060606 0.0428571428571428 0 0.116181818181818 0.098
0 0 0.0785714285714286 0 0 0
0.24 0 0.0214285714285715 0 0.168 0.168
0.375 0.227272727272727 0.115942028985507 0.3 0.330681818181818 0.3525
0.04 0.212121212121212 0.114285714285714 0.277777777777778 0.0916363636363636 0.111333333333333
0.24 0.636363636363636 0.456521739130435 0.65 0.358909090909091 0.363
0.36 0.272727272727273 0.242857142857143 0.3 0.333818181818182 0.342
0.08 0.0606060606060606 0.0357142857142857 0.05 0.0741818181818182 0.071
0.36 0.272727272727273 0.15 0.3 0.333818181818182 0.342
0.36 0.272727272727273 0.242857142857143 0.277777777777778 0.333818181818182 0.335333333333333
0.2 0.424242424242424 0.328571428571429 0.35 0.267272727272727 0.245
0.4 0.0909090909090909 0.2 0.05 0.307272727272727 0.295
0.52 0.636363636363636 0.514285714285714 0.65 0.554909090909091 0.559
0.32 0.0757575757575758 0.0142857142857142 0 0.246727272727273 0.224
0.25 0.181818181818182 0.115942028985507 0.25 0.229545454545455 0.25
0.2 0.439393939393939 0.338235294117647 0.222222222222222 0.271818181818182 0.206666666666667
0.42 0.454545454545455 0.35 0.2 0.430363636363637 0.354
0.208333333333333 0 0.0214285714285715 0 0.145833333333333 0.145833333333333
0.42 0.454545454545455 0.347826086956522 0.2 0.430363636363637 0.354
0.46 0.378787878787879 0.535714285714286 0.55 0.435636363636364 0.487
0.46 0.363636363636364 0.442857142857143 0.55 0.431090909090909 0.487
0.38 0.0454545454545454 0.0142857142857142 0.05 0.279636363636364 0.281
0.0600000000000001 0.136363636363636 0.107142857142857 0 0.0829090909090909 0.0420000000000001
0.48 0.363636363636364 0.521428571428571 0.55 0.445090909090909 0.501
0.2 0.454545454545455 0.333333333333333 0.2 0.276363636363636 0.2
0.1 0.303030303030303 0.385714285714286 0.5 0.160909090909091 0.22
0.44 0.378787878787879 0.421428571428571 0.55 0.421636363636364 0.473
0 0.181818181818182 0.0571428571428572 0 0.0545454545454546 0
0.12 0.363636363636364 0.391304347826087 0.75 0.193090909090909 0.309
0.22 0.439393939393939 0.371428571428571 0.25 0.285818181818182 0.229
0.08 0.303030303030303 0.347826086956522 0.1 0.146909090909091 0.086
0.66 0.287878787878788 0.435714285714286 0.6 0.548363636363636 0.642
0.3 0.363636363636364 0.0357142857142857 0.65 0.319090909090909 0.405
0.5 0.166666666666667 0.342857142857143 0 0.4 0.35
0 0 0.00714285714285712 0 0 0
0.4 0 0.00714285714285712 0 0.28 0.28
0 0 0 0 0 0
0 0 0.00724637681159424 0 0 0
0.54 0.181818181818182 0.421428571428571 0 0.432545454545455 0.378
0.12 0.424242424242424 0.0428571428571428 0.4 0.211272727272727 0.204
0.54 0.166666666666667 0.314285714285714 0 0.428 0.378
0 0 0 0 0 0
0.12 0.424242424242424 0.0507246376811594 0.4 0.211272727272727 0.204
0.18 0.287878787878788 0.242857142857143 0.6 0.212363636363636 0.306
0.54 0.166666666666667 0.314285714285714 0 0.428 0.378
0.12 0.424242424242424 0.0441176470588235 0.4 0.211272727272727 0.204
0.12 0.424242424242424 0.0507246376811594 0.4 0.211272727272727 0.204
0.12 0.424242424242424 0.0357142857142857 0.4 0.211272727272727 0.204
0.12 0.424242424242424 0.05 0.4 0.211272727272727 0.204
0.26 0.590909090909091 0.05 0.4 0.359272727272727 0.302
0.34 0.393939393939394 0.492753623188406 0.6 0.356181818181818 0.418
0.34 0.409090909090909 0.578571428571429 0.6 0.360727272727273 0.418
0.108695652173913 0.424242424242424 0.0785714285714286 0.4 0.203359683794466 0.196086956521739
0 0 0.0142857142857142 0 0 0
0.12 0.424242424242424 0.0642857142857143 0.35 0.211272727272727 0.189
0.354166666666667 0.378787878787879 0.65 0.6 0.361553030303031 0.427916666666667
0.12 0.424242424242424 0.0785714285714286 0.4 0.211272727272727 0.204
0.12 0.424242424242424 0.0642857142857143 0.4 0.211272727272727 0.204
0.12 0.424242424242424 0.0642857142857143 0.4 0.211272727272727 0.204
0 0 0 0 0 0
0.34 0.393939393939394 0.594202898550725 0.6 0.356181818181818 0.418
0 0.0151515151515151 0.0785714285714286 0 0.00454545454545453 0
0.12 0.424242424242424 0.0642857142857143 0.5 0.211272727272727 0.234
0 0 0.00714285714285712 0 0 0
0.34 0.378787878787879 0.592857142857143 0.6 0.351636363636364 0.418
0 0 0.0142857142857142 0 0 0
0.34 0.393939393939394 0.592857142857143 0.6 0.356181818181818 0.418
0 0.0151515151515151 0.0785714285714286 0 0.00454545454545453 0
0.34 0.393939393939394 0.65 0.6 0.356181818181818 0.418
0.14 0.424242424242424 0.0142857142857142 0.4 0.225272727272727 0.218
0 0 0 0 0 0
0.34 0.378787878787879 0.65 0.6 0.351636363636364 0.418
0.34 0.378787878787879 0.65 0.6 0.351636363636364 0.418
0 0 0 0 0 0
0.34 0.378787878787879 0.592857142857143 0.666666666666667 0.351636363636364 0.438
0 0.0151515151515151 0.108695652173913 0 0.00454545454545453 0
0.12 0.424242424242424 0.0642857142857143 0.4 0.211272727272727 0.204
0.34 0.378787878787879 0.623188405797101 0.6 0.351636363636364 0.418
0 0 0.00724637681159424 0 0 0
0.14 0.242424242424242 0.121428571428571 0.25 0.170727272727273 0.173
0 0 0.00714285714285712 0 0 0
0 0 0 0 0 0
0.1875 0.515625 0.195652173913043 0.75 0.2859375 0.35625
0 0.0151515151515151 0 0 0.00454545454545453 0
0.08 0 0 0 0.056 0.056
0.14 0.242424242424242 0.13768115942029 0.25 0.170727272727273 0.173
0.14 0.242424242424242 0.0642857142857143 0.25 0.170727272727273 0.173
0.1 0.121212121212121 0.221428571428571 0 0.106363636363636 0.07
0.24 0.378787878787879 0.592857142857143 0.25 0.281636363636364 0.243
0 0 0 0 0 0
0.1 0.121212121212121 0.221428571428571 0 0.106363636363636 0.07
0.14 0.242424242424242 0.0714285714285714 0.25 0.170727272727273 0.173
0.14 0.242424242424242 0.1 0.25 0.170727272727273 0.173
0.6 0.106060606060606 0.278571428571429 0 0.451818181818182 0.42
0.14 0.242424242424242 0.107142857142857 0.25 0.170727272727273 0.173
0.1 0.106060606060606 0.214285714285714 0 0.101818181818182 0.07
0.104166666666667 0.106060606060606 0.194029850746269 0 0.104734848484849 0.0729166666666669
0.0833333333333334 0.106060606060606 0.207142857142857 0 0.0901515151515152 0.0583333333333334
0.24 0.348484848484849 0.45 0.25 0.272545454545455 0.243
0.24 0.378787878787879 0.357142857142857 0.25 0.281636363636364 0.243
0.238095238095238 0.375 0.5 0.25 0.279166666666667 0.241666666666667
0.12 0.242424242424242 0.0571428571428572 0.05 0.156727272727273 0.099
0.22 0.378787878787879 0.478571428571429 0.25 0.267636363636364 0.229
0.1 0.136363636363636 0.35 0 0.110909090909091 0.07
0.22 0.378787878787879 0.378571428571429 0.05 0.267636363636364 0.169
0.12 0.242424242424242 0.05 0.05 0.156727272727273 0.099
0.1 0.136363636363636 0.397058823529412 0 0.110909090909091 0.07
0.239130434782609 0.370967741935484 0.434782608695652 0.25 0.278681626928471 0.242391304347826
0.645833333333333 0.121212121212121 0.246376811594203 0 0.488446969696969 0.452083333333333
0.46 0 0.185714285714286 0 0.322 0.322
0.1 0.136363636363636 0.357142857142857 0 0.110909090909091 0.07
0.14 0.242424242424242 0.05 0.25 0.170727272727273 0.173
0.1 0.136363636363636 0.285714285714286 0 0.110909090909091 0.07
0.145833333333333 0.227272727272727 0.0507246376811594 0.05 0.170265151515151 0.117083333333333
0.24 0.378787878787879 0.492857142857143 0.25 0.281636363636364 0.243
0.2 0.257575757575758 0.0714285714285714 0.05 0.217272727272727 0.155
0.1 0.515151515151515 0.185714285714286 0.95 0.224545454545454 0.355
0.7 0.227272727272727 0.579365079365079 0 0.558181818181818 0.49
0.2 0.257575757575758 0.2 0.05 0.217272727272727 0.155
0.2 0.257575757575758 0.2 0.05 0.217272727272727 0.155
0.2 0.257575757575758 0.2 0.05 0.217272727272727 0.155
0.7 0.227272727272727 0.564285714285714 0 0.558181818181818 0.49
0.7 0.227272727272727 0.565217391304348 0 0.558181818181818 0.49
0.58 0.121212121212121 0.15 0 0.442363636363636 0.406
0.58 0.121212121212121 0.15 0 0.442363636363636 0.406
0.2 0.181818181818182 0.195652173913043 0.0555555555555556 0.194545454545455 0.156666666666667
0.1 0.590909090909091 0.185714285714286 0.95 0.247272727272727 0.355
0.12 0.106060606060606 0.392857142857143 0 0.115818181818182 0.084
0.7 0.227272727272727 0.571428571428571 0.05 0.558181818181818 0.505
0.541666666666667 0.109375 0.159420289855073 0 0.411979166666667 0.379166666666667
0.2 0.257575757575758 0.0857142857142857 0.05 0.217272727272727 0.155
0.625 0.121212121212121 0.384057971014493 0 0.473863636363636 0.4375
0.791666666666667 0.318181818181818 0.264285714285714 0.05 0.649621212121212 0.569166666666667
0.8 0.363636363636364 0.192857142857143 0.05 0.669090909090909 0.575
0.16 0.166666666666667 0.1 0.05 0.162 0.127
0.208333333333333 0.636363636363636 0.382352941176471 0.95 0.336742424242424 0.430833333333333
0.0833333333333334 0.0909090909090909 0 0 0.0856060606060606 0.0583333333333334
0.1 0.0757575757575758 0 0 0.0927272727272727 0.07
0.18 0.712121212121212 0.398550724637681 0.95 0.339636363636364 0.411
0.18 0.712121212121212 0.378571428571429 0.9 0.339636363636364 0.396
0.16 0.106060606060606 0.0142857142857142 0 0.143818181818182 0.112
0.3 0.712121212121212 0.492857142857143 0.95 0.423636363636364 0.495
0.66 0.121212121212121 0.35 0 0.498363636363636 0.462
0.375 0.257575757575758 0.25 0.05 0.339772727272727 0.2775
0.36 0.257575757575758 0.25 0.05 0.329272727272727 0.267
0.1 0.606060606060606 0.478571428571429 0.95 0.251818181818182 0.355
0.66 0.121212121212121 0.371428571428571 0 0.498363636363636 0.462
0 0 0.00714285714285712 0 0 0
0.46 0.0303030303030303 0.25 0 0.331090909090909 0.322
0.16 0.166666666666667 0.135714285714286 0.05 0.162 0.127
0 0 0.0454545454545454 0 0 0
0.16 0.166666666666667 0.128571428571429 0.05 0.162 0.127
0.08 0 0 0 0.056 0.056
0.625 0.121212121212121 0.35 0.05 0.473863636363636 0.4525
0.2 0.0909090909090909 0.107142857142857 0 0.167272727272727 0.14
0.66 0.121212121212121 0.371428571428571 0 0.498363636363636 0.462
0.16 0.166666666666667 0.128571428571429 0.05 0.162 0.127
0.08 0.606060606060606 0.428571428571429 0.95 0.237818181818182 0.341
0.16 0.166666666666667 0.128571428571429 0.0555555555555556 0.162 0.128666666666667
0.291666666666667 0.242424242424242 0.135714285714286 0 0.27689393939394 0.204166666666667
0.18 0.136363636363636 0.15 0 0.166909090909091 0.126
0.16 0.166666666666667 0.128571428571429 0.0555555555555556 0.162 0.128666666666667
0.46 0.0303030303030303 0.271428571428571 0 0.331090909090909 0.322
0.1 0.0909090909090909 0.114285714285714 0.25 0.0972727272727273 0.145
0.14 0.181818181818182 0.0928571428571429 0.05 0.152545454545455 0.113
0.28 0.303030303030303 0.221428571428571 0.3 0.286909090909091 0.286
0.58 0.166666666666667 0.235714285714286 0.25 0.456 0.481
0.2 0.590909090909091 0.246268656716418 0.75 0.317272727272727 0.365
0.16 0.106060606060606 0.228571428571429 0.05 0.143818181818182 0.127
0.38 0.0303030303030303 0.228571428571429 0 0.275090909090909 0.266
0.38 0.0303030303030303 0.35 0 0.275090909090909 0.266
0.34 0.560606060606061 0.35 0.7 0.406181818181818 0.448
0.52 0.242424242424242 0.664285714285714 0.3 0.436727272727273 0.454
0 0 0 0 0 0
0.52 0.227272727272727 0.673913043478261 0.3 0.432181818181818 0.454
0.58 0.227272727272727 0.671428571428571 0.3 0.474181818181818 0.496
0.5 0.242424242424242 0.681159420289855 0.3 0.422727272727273 0.44
0 0 0 0 0 0
0.479166666666667 0.661290322580645 0.384057971014493 0.6 0.53380376344086 0.515416666666667
0.02 0.106060606060606 0.192857142857143 0.35 0.0458181818181818 0.119
0.354166666666667 0.151515151515151 0.191176470588235 0 0.293371212121212 0.247916666666667
0.38 0.0606060606060606 0.128571428571429 0 0.284181818181818 0.266
0.5 0.196969696969697 0.557142857142857 0.05 0.409090909090909 0.365
0.14 0.0757575757575758 0.15 0.05 0.120727272727273 0.113
0.14 0.0757575757575758 0.15 0.05 0.120727272727273 0.113
0.14 0.0454545454545454 0.15 0.05 0.111636363636364 0.113
0.0600000000000001 0.121212121212121 0.278571428571429 0 0.0783636363636364 0.0420000000000001
0.58 0.212121212121212 0.585714285714286 0.05 0.469636363636364 0.421
0.14 0.0757575757575758 0.464285714285714 0.05 0.120727272727273 0.113
0.14 0.0454545454545454 0.115942028985507 0.05 0.111636363636364 0.113
0.38 0.0454545454545454 0.15 0 0.279636363636364 0.266
0.28 0.121212121212121 0.188405797101449 0 0.232363636363636 0.196
0.32 0.727272727272727 0.13768115942029 0.5 0.442181818181818 0.374
0 0.0303030303030303 0.166666666666667 0 0.00909090909090909 0
0.520833333333333 0.272727272727273 0.75 0.45 0.446401515151515 0.499583333333333
0.291666666666667 0.121212121212121 0.292857142857143 0 0.240530303030303 0.204166666666667
0.48 0.727272727272727 0.135714285714286 0.55 0.554181818181818 0.501
0.28 0.121212121212121 0.185714285714286 0 0.232363636363636 0.196
0.48 0.727272727272727 0.121428571428571 0.55 0.554181818181818 0.501
0.48 0.727272727272727 0.135714285714286 0.55 0.554181818181818 0.501
0.18 0.0606060606060606 0.221428571428571 0.05 0.144181818181818 0.141
0 0.0151515151515151 0 0 0.00454545454545453 0
0.4375 0.272727272727273 0.615942028985507 0.45 0.388068181818182 0.44125
0.48 0.272727272727273 0.664285714285714 0.45 0.417818181818182 0.471
0.22 0.0454545454545454 0.188405797101449 0.05 0.167636363636364 0.169
0.32 0.212121212121212 0.123188405797101 0.4 0.287636363636364 0.344
0.5 0.272727272727273 0.971428571428571 0.45 0.431818181818182 0.485
0 0 0 0 0 0
0.5 0.272727272727273 0.5 0.45 0.431818181818182 0.485
0 0.0151515151515151 0.0434782608695652 0 0.00454545454545453 0
0.48 0.227272727272727 0.314285714285714 0.45 0.404181818181818 0.471
0.52 0.227272727272727 0.314285714285714 0.45 0.432181818181818 0.499
0 0 0.121428571428571 0 0 0
0.5 0.227272727272727 0.301470588235294 0.45 0.418181818181818 0.485
0.5 0.227272727272727 0.335714285714286 0.4 0.418181818181818 0.47
0.04 0 0 0 0.028 0.028
0.34 0.0454545454545454 0.115942028985507 0 0.251636363636364 0.238
0 0 0.1 0 0 0
0 0.0151515151515151 0 0 0.00454545454545453 0
0.26 0.181818181818182 0.00714285714285712 0.35 0.236545454545455 0.287
0.36 0.0454545454545454 0.164285714285714 0.05 0.265636363636364 0.267
0.14 0.0757575757575758 0 0 0.120727272727273 0.098
0.4 0.757575757575758 0.0285714285714286 0.6 0.507272727272727 0.46
0 0 0 0 0 0
0.2 0.621212121212121 0 0.85 0.326363636363636 0.395
0 0.0151515151515151 0 0 0.00454545454545453 0
0.6 0.227272727272727 0.357142857142857 0.4 0.488181818181818 0.54
0.6 0.227272727272727 0.357142857142857 0.4 0.488181818181818 0.54
0.6 0.242424242424242 0.407142857142857 0.15 0.492727272727273 0.465
0.32 0.0454545454545454 0.164285714285714 0.05 0.237636363636364 0.239
0.6 0.227272727272727 0.333333333333333 0.15 0.488181818181818 0.465
0.6 0.242424242424242 0.964285714285714 0.15 0.492727272727273 0.465
0.18 0.0151515151515151 0 0 0.130545454545455 0.126
0.32 0.0454545454545454 0.2 0.05 0.237636363636364 0.239
0.6 0.212121212121212 0.347826086956522 0.15 0.483636363636364 0.465
0 0 0 0 0 0
0.56 0.53125 0.314285714285714 0.9 0.551375 0.662
0.6 0.227272727272727 0.342857142857143 0.15 0.488181818181818 0.465
0 0 0.0895522388059702 0 0 0
0.6 0.272727272727273 0.557142857142857 0.4 0.501818181818182 0.54
0.6 0.272727272727273 0.565217391304348 0.4 0.501818181818182 0.54
0.583333333333333 0.272727272727273 0.557142857142857 0.4 0.490151515151515 0.528333333333333
0.6 0.272727272727273 0.58695652173913 0.4 0.501818181818182 0.54
0 0.0454545454545454 0.00714285714285712 0 0.0136363636363636 0
0.6 0.272727272727273 0.557142857142857 0.4 0.501818181818182 0.54
0.6 0.242424242424242 0.314285714285714 0.4 0.492727272727273 0.54
0.6 0.272727272727273 0.557142857142857 0.4 0.501818181818182 0.54
0 0 0 0 0 0
0 0.0303030303030303 0.710144927536232 0 0.00909090909090909 0
0 0.0151515151515151 0.364285714285714 0 0.00454545454545453 0
0.36 0.0454545454545454 0.828571428571429 0 0.265636363636364 0.252
0.24 0.287878787878788 0.521428571428571 0.3 0.254363636363636 0.258
0 0 0.15 0 0 0
0 0.0606060606060606 0.25 0 0.0181818181818182 0
0 0.0454545454545454 0.1 0 0.0136363636363636 0
0 0.0606060606060606 0.25 0 0.0181818181818182 0
0.42 0.0757575757575758 0.471428571428571 0 0.316727272727273 0.294
0 0.0606060606060606 0.1 0 0.0181818181818182 0
0.04 0.0454545454545454 0.128571428571429 0 0.0416363636363636 0.028
0.42 0.0757575757575758 0.294117647058823 0.1 0.316727272727273 0.324
0.42 0.0757575757575758 0.535714285714286 0.1 0.316727272727273 0.324
0.44 0.121212121212121 0.521428571428571 0.1 0.344363636363636 0.338
0.48 0.121212121212121 0.514492753623188 0.1 0.372363636363636 0.366
0.04 0.196969696969697 0.371428571428571 0.2 0.0870909090909091 0.088
0.36 0.181818181818182 0.621428571428571 0.1 0.306545454545455 0.282
0.12 0.0454545454545454 0.00714285714285712 0 0.0976363636363636 0.084
0.02 0.0606060606060606 0.378571428571429 0.05 0.0321818181818182 0.029
0.32 0.151515151515151 0.314285714285714 0.15 0.269454545454545 0.269
0.32 0.181818181818182 0.721428571428571 0.15 0.278545454545455 0.269
0.32 0.166666666666667 0.607142857142857 0.15 0.274 0.269
0.1 0.46969696969697 0.0571428571428572 0.85 0.210909090909091 0.325
0 0.0151515151515151 0.25 0 0.00454545454545453 0
0.22 0.0757575757575758 0.05 0.05 0.176727272727273 0.169
0 0.0151515151515151 0 0 0.00454545454545453 0
0.14 0.0454545454545454 0.285714285714286 0.05 0.111636363636364 0.113
0.36 0.151515151515151 0.721428571428571 0.15 0.297454545454545 0.297
0.36 0.606060606060606 0.195652173913043 0.9 0.433818181818182 0.522
0.24 0.590909090909091 0.664285714285714 0.95 0.345272727272727 0.453
0.24 0.590909090909091 0.664285714285714 0.95 0.345272727272727 0.453
0.14 0.151515151515151 0.507142857142857 0 0.143454545454545 0.098
0.46 0.5 0.557142857142857 0.9 0.472 0.592
0.2 0.363636363636364 0.405797101449275 0.85 0.249090909090909 0.395
0.02 0.0757575757575758 0.164285714285714 0.05 0.0367272727272727 0.029
0.02 0.0303030303030303 0.0144927536231884 0 0.0230909090909091 0.014
0 0 0.195652173913043 0 0 0
0.02 0.0303030303030303 0.214285714285714 0 0.0230909090909091 0.014
0.02 0.03125 0.214285714285714 0 0.023375 0.014
0.02 0.0303030303030303 0.214285714285714 0 0.0230909090909091 0.014
0.0208333333333334 0.0303030303030303 0.217391304347826 0 0.0236742424242425 0.0145833333333334
0.04 0.0454545454545454 0.242424242424242 0 0.0416363636363636 0.028
0.02 0.136363636363636 0.207142857142857 0 0.0549090909090908 0.014
0.22 0.0757575757575758 0.4 0 0.176727272727273 0.154
0.2 0.0454545454545454 0.335714285714286 0 0.153636363636364 0.14
0 0 0.0928571428571429 0 0 0
0.02 0 0 0 0.014 0.014
0.08 0.272727272727273 0.246376811594203 0 0.137818181818182 0.056
0 0 0.142857142857143 0 0 0
0.3 0.287878787878788 0.821428571428571 0 0.296363636363636 0.21
0 0.0454545454545454 0.0214285714285715 0 0.0136363636363636 0
0 0 0.0142857142857142 0 0 0
0.3 0.303030303030303 0.65 0 0.300909090909091 0.21
0.22 0.0757575757575758 0.585714285714286 0 0.176727272727273 0.154
0.38 0.484848484848485 0.13768115942029 0.65 0.411454545454545 0.461
0 0 0.128571428571429 0 0 0
0 0.0151515151515151 0 0 0.00454545454545453 0
0.54 0.590909090909091 0.385714285714286 0.35 0.555272727272727 0.483
0.04 0.0303030303030303 0.364285714285714 0 0.0370909090909091 0.028
0.3 0.393939393939394 0.221428571428571 0.55 0.328181818181818 0.375
0.14 0.0606060606060606 0.00714285714285712 0 0.116181818181818 0.098
0.34 0.318181818181818 0.214285714285714 0.4 0.333454545454545 0.358
0 0 0.0214285714285715 0 0 0
0.1 0.0454545454545454 0.378571428571429 0.1 0.0836363636363636 0.1
0.02 0 0.0714285714285714 0 0.014 0.014
0.08 0.0151515151515151 0.264285714285714 0 0.0605454545454545 0.056
0.36 0.272727272727273 0.0785714285714286 0.55 0.333818181818182 0.417
0.5 0.636363636363636 0.107142857142857 0.35 0.540909090909091 0.455
0.354166666666667 0.257575757575758 0.0928571428571429 0.55 0.325189393939394 0.412916666666667
0.541666666666667 0.65625 0.352941176470588 0.35 0.576041666666667 0.484166666666667
0.52 0.651515151515151 0.371428571428571 0.35 0.559454545454545 0.469
0.52 0.651515151515151 0.371428571428571 0.35 0.559454545454545 0.469
0.52 0.651515151515151 0.321428571428571 0.35 0.559454545454545 0.469
0.1 0 0.0785714285714286 0 0.07 0.07
0.52 0.651515151515151 0.376811594202899 0.35 0.559454545454545 0.469
0.52 0.661290322580645 0.310606060606061 0.333333333333333 0.562387096774194 0.464
0.36 0.257575757575758 0.0942028985507246 0.55 0.329272727272727 0.417
0.52 0.666666666666667 0.321428571428571 0.35 0.564 0.469
0.04 0 0 0 0.028 0.028
0.52 0.666666666666667 0.321428571428571 0.35 0.564 0.469
0.52 0.666666666666667 0.369565217391304 0.35 0.564 0.469
0 0 0 0 0 0
0.52 0.666666666666667 0.185714285714286 0.35 0.564 0.469
0.52 0.651515151515151 0.192857142857143 0.35 0.559454545454545 0.469
0.48 0.621212121212121 0.185714285714286 0.35 0.522363636363636 0.441
0.5 0.609375 0.207142857142857 0.4 0.5328125 0.47
0.36 0.378787878787879 0.644927536231884 0.65 0.365636363636364 0.447
0.36 0.363636363636364 0.521428571428571 0.6 0.361090909090909 0.432
0.1 0 0.0857142857142857 0 0.07 0.07
0.291666666666667 0.348484848484849 0.121428571428571 0.6 0.308712121212122 0.384166666666667
0.34 0.363636363636364 0.5 0.6 0.347090909090909 0.418
0 0 0 0 0 0
0.54 0.666666666666667 0.2 0.4 0.578 0.498
0.3125 0.318181818181818 0.125 0.6 0.314204545454545 0.39875
0.28 0.287878787878788 0.135714285714286 0.6 0.282363636363636 0.376
0.28 0.272727272727273 0.121428571428571 0.6 0.277818181818182 0.376
0.36 0.287878787878788 0.123188405797101 0.65 0.338363636363636 0.447
0.02 0 0.407142857142857 0 0.014 0.014
0.42 0.454545454545455 0.195652173913043 0.55 0.430363636363637 0.459
0.46 0.5 0.564285714285714 0.85 0.472 0.577
0.12 0.257575757575758 0.4 0.4 0.161272727272727 0.204
0 0 0 0 0 0
0 0 0.00714285714285712 0 0 0
0 0 0.242857142857143 0 0 0
0 0 0.328571428571429 0 0 0
0 0 0.282608695652174 0 0 0
0 0 0.401515151515151 0 0 0
0 0 0.342857142857143 0 0 0
0 0 0.214285714285714 0 0 0
0.125 0.166666666666667 0 0.4 0.1375 0.2075
0.24 0.151515151515151 0.442857142857143 0.45 0.213454545454545 0.303
0.0600000000000001 0 0.108695652173913 0 0.0420000000000001 0.0420000000000001
0.1 0.0606060606060606 0.00714285714285712 0.1 0.0881818181818182 0.1
0.1 0.0606060606060606 0.0785714285714286 0.1 0.0881818181818182 0.1
0.0681818181818182 0 0.121428571428571 0 0.0477272727272727 0.0477272727272727
0.24 0.0606060606060606 0.2 0.1 0.186181818181818 0.198
0.24 0.151515151515151 0.407142857142857 0.45 0.213454545454545 0.303
0 0 0.107142857142857 0 0 0
0 0 0.0642857142857143 0 0 0
0.26 0.0606060606060606 0.335714285714286 0.1 0.200181818181818 0.212
0.18 0 0.00714285714285712 0.1 0.126 0.156
0.1875 0 0.00714285714285712 0.1 0.13125 0.16125
0 0 0.0714285714285714 0 0 0
0.18 0.0757575757575758 0.00714285714285712 0.45 0.148727272727273 0.261
0 0 0.0285714285714286 0 0 0
0.24 0.121212121212121 0.507142857142857 0.35 0.204363636363636 0.273
0.26 0.106060606060606 0.478571428571429 0.35 0.213818181818182 0.287
0.26 0.121212121212121 0.428571428571429 0.35 0.218363636363636 0.287
0 0 0.121428571428571 0 0 0
0.2 0.106060606060606 0.378571428571429 0.35 0.171818181818182 0.245
0.166666666666667 0.106060606060606 0.3 0.35 0.148484848484849 0.221666666666667
0.18 0.106060606060606 0.185714285714286 0.35 0.157818181818182 0.231
0.26 0.136363636363636 0.164285714285714 0.4 0.222909090909091 0.302
0.26 0.151515151515151 0.628571428571429 0.4 0.227454545454545 0.302
0.38 0.151515151515151 0.135714285714286 0.05 0.311454545454545 0.281
0.58 0.272727272727273 0.592857142857143 0.4 0.487818181818182 0.526
0 0 0.242857142857143 0 0 0
0.5 0.121212121212121 0.0428571428571428 0.05 0.386363636363636 0.365
0 0 0.0522388059701493 0 0 0
0.12 0.0303030303030303 0.316176470588235 0 0.0930909090909091 0.084
0 0 0.135714285714286 0 0 0
0 0 0 0 0 0
0.0600000000000001 0.0606060606060606 0.0289855072463768 0 0.0601818181818183 0.0420000000000001
0.02 0.0606060606060606 0 0 0.0321818181818182 0.014
0 0 0.0571428571428572 0 0 0
0.56 0.515151515151515 0.107142857142857 0.7 0.546545454545455 0.602
0.04 0.0606060606060606 0.623188405797101 0 0.0461818181818182 0.028
0.02 0.0606060606060606 0.5 0 0.0321818181818182 0.014
0 0.0151515151515151 0.185714285714286 0 0.00454545454545453 0
0 0.0151515151515151 0.171428571428571 0 0.00454545454545453 0
0.22 0.424242424242424 0.314285714285714 0.85 0.281272727272727 0.409
0.56 0.515151515151515 0.221428571428571 0.3 0.546545454545455 0.482
0.24 0.227272727272727 0.171428571428571 0 0.236181818181818 0.168
0.04 0.136363636363636 0.292857142857143 0 0.0689090909090908 0.028
0.04 0.136363636363636 0.285714285714286 0 0.0689090909090908 0.028
0.22 0.0909090909090909 0.0642857142857143 0 0.181272727272727 0.154
0.24 0.0757575757575758 0.0142857142857142 0 0.190727272727273 0.168
0.02 0 0.207142857142857 0 0.014 0.014
0.28 0.196969696969697 0.75 0 0.255090909090909 0.196
0.28 0.196969696969697 0.572463768115942 0 0.255090909090909 0.196
0.24 0.0757575757575758 0.0144927536231884 0 0.190727272727273 0.168
0.24 0.0757575757575758 0.426470588235294 0 0.190727272727273 0.168
0.28 0.0757575757575758 0.728571428571429 0 0.218727272727273 0.196
0.28 0.1875 0.739130434782609 0 0.25225 0.196
0 0 0.164285714285714 0 0 0
0.24 0.196969696969697 0.121428571428571 0 0.227090909090909 0.168
0 0 0.121428571428571 0 0 0
0.22 0.106060606060606 0.0217391304347826 0 0.185818181818182 0.154
0.22 0.0454545454545454 0.00724637681159424 0 0.167636363636364 0.154
0.04 0.0606060606060606 0.414285714285714 0 0.0461818181818182 0.028
0.14 0.136363636363636 0 0.55 0.138909090909091 0.263
0.22 0.0454545454545454 0.00714285714285712 0 0.167636363636364 0.154
0.04 0.0606060606060606 0.642857142857143 0 0.0461818181818182 0.028
0.04 0.0757575757575758 0.652173913043478 0 0.0507272727272727 0.028
0.26 0.0757575757575758 0.421428571428571 0 0.204727272727273 0.182
0.22 0.0303030303030303 0.00714285714285712 0 0.163090909090909 0.154
0.26 0.0757575757575758 0.421428571428571 0 0.204727272727273 0.182
0.26 0.0757575757575758 0.428571428571429 0 0.204727272727273 0.182
0.291666666666667 0.375 0.195652173913043 0.95 0.316666666666667 0.489166666666667
0.16 0.151515151515151 0.0857142857142857 0 0.157454545454545 0.112
0 0 0 0 0 0
0.0600000000000001 0.227272727272727 0.289855072463768 0.4 0.110181818181818 0.162
0.12 0.227272727272727 0.557142857142857 0.4 0.152181818181818 0.204
0 0 0.0214285714285715 0 0 0
0.4 0.666666666666667 0.0362318840579711 0.65 0.48 0.475
0.48 0.272727272727273 0.185714285714286 0 0.417818181818182 0.336
0.04 0.0303030303030303 0.178571428571429 0 0.0370909090909091 0.028
0.5 0.348484848484849 0.2 0 0.454545454545455 0.35
0.5 0.348484848484849 0.278571428571429 0 0.454545454545455 0.35
0 0 0.3 0 0 0
0.02 0 0.0785714285714286 0 0.014 0.014
0.04 0.212121212121212 0.0714285714285714 0 0.0916363636363636 0.028
0 0 0 0 0 0
0.12 0.303030303030303 0.264705882352941 0.4 0.174909090909091 0.204
0.34 0.151515151515151 0.0571428571428572 0.35 0.283454545454545 0.343
0 0.0454545454545454 0.282608695652174 0 0.0136363636363636 0
0 0.287878787878788 0.1 0 0.0863636363636364 0
0.64 0.515151515151515 0.318840579710145 0.65 0.602545454545454 0.643
0.36 0.181818181818182 0.571428571428571 0.35 0.306545454545455 0.357
0.36 0.181818181818182 0.571428571428571 0.35 0.306545454545455 0.357
0 0.0303030303030303 0 0 0.00909090909090909 0
0 0.0454545454545454 0.428571428571429 0 0.0136363636363636 0
0.3 0.121212121212121 0.0217391304347826 0.25 0.246363636363636 0.285
0 0.242424242424242 0.728571428571429 0 0.0727272727272726 0
0 0.0606060606060606 0.188405797101449 0 0.0181818181818182 0
0 0.0606060606060606 0.185714285714286 0 0.0181818181818182 0
0 0.0606060606060606 0.185714285714286 0 0.0181818181818182 0
0 0.0606060606060606 0.22463768115942 0 0.0181818181818182 0
0 0.227272727272727 0.757142857142857 0 0.0681818181818181 0
0 0.196969696969697 0.664179104477612 0.05 0.0590909090909091 0.015
0 0 0 0 0 0
0 0.212121212121212 0.478571428571429 0.05 0.0636363636363636 0.015
0.3 0.287878787878788 0.385714285714286 0.45 0.296363636363636 0.345
0.3 0.287878787878788 0.385714285714286 0.45 0.296363636363636 0.345
0.04 0.40625 0.376811594202899 0.1 0.149875 0.058
0.66 0.318181818181818 0.0942028985507246 0.388888888888889 0.557454545454545 0.578666666666667
0.32 0.242424242424242 0.0428571428571428 0.4 0.296727272727273 0.344
0 0.242424242424242 0.192857142857143 0.1 0.0727272727272726 0.03
0 0 0 0 0 0
0.0416666666666666 0.227272727272727 0.264285714285714 0 0.0973484848484847 0.0291666666666666
0.04 0.196969696969697 0.128571428571429 0 0.0870909090909091 0.028
0.04 0.227272727272727 0.264285714285714 0 0.0961818181818181 0.028
0 0.242424242424242 0.135714285714286 0.1 0.0727272727272726 0.03
0 0 0.0142857142857142 0 0 0
0.34 0.257575757575758 0.05 0.4 0.315272727272727 0.358
0.04 0.196969696969697 0.135714285714286 0 0.0870909090909091 0.028
0.34 0.257575757575758 0.05 0.4 0.315272727272727 0.358
0 0 0.0571428571428572 0 0 0
0.04 0.196969696969697 0.128571428571429 0 0.0870909090909091 0.028
0.04 0.196969696969697 0.114285714285714 0 0.0870909090909091 0.028
0.54 0.0303030303030303 0.114285714285714 0.1 0.387090909090909 0.408
0.04 0.439393939393939 0.457142857142857 0.1 0.159818181818182 0.058
0.04 0.196969696969697 0.114285714285714 0 0.0870909090909091 0.028
0.54 0.0303030303030303 0.121428571428571 0.1 0.387090909090909 0.408
0.04 0.196969696969697 0.264285714285714 0 0.0870909090909091 0.028
0 0 0 0 0 0
0.02 0.242424242424242 0.135714285714286 0.1 0.0867272727272726 0.044
0.04 0.196969696969697 0.0571428571428572 0 0.0870909090909091 0.028
0.08 0.242424242424242 0.285714285714286 0.4 0.128727272727273 0.176
0 0 0 0 0 0
0 0 0 0 0 0
0.02 0.212121212121212 0.4 0 0.0776363636363636 0.014
0.02 0.212121212121212 0.121428571428571 0.1 0.0776363636363636 0.044
0.02 0.181818181818182 0.157142857142857 0 0.0685454545454546 0.014
0.02 0.424242424242424 0.578571428571429 0.1 0.141272727272727 0.044
0.02 0.196969696969697 0.4 0 0.0730909090909091 0.014
0 0.196969696969697 0 0 0.0590909090909091 0
0.02 0.0151515151515151 0.391304347826087 0 0.0185454545454545 0.014
0 0.196969696969697 0.128571428571429 0.1 0.0590909090909091 0.03
0 0.212121212121212 0.0142857142857142 0 0.0636363636363636 0
0.02 0 0.135714285714286 0 0.014 0.014
0.02 0.454545454545455 0.528571428571429 0.1 0.150363636363636 0.044
0.14 0.106060606060606 0 0 0.129818181818182 0.098
0.04 0.196969696969697 0.214285714285714 0.2 0.0870909090909091 0.088
0.02 0 0.328571428571429 0 0.014 0.014
0.1 0.1875 0.572463768115942 0.222222222222222 0.12625 0.136666666666667
0.12 0.196969696969697 0.714285714285714 0.2 0.143090909090909 0.144
0.1 0.171875 0.345588235294118 0.2 0.1215625 0.13
0.42 0.439393939393939 0.878571428571429 0.25 0.425818181818182 0.369
0.208333333333333 0.21875 0.268115942028985 0.15 0.211458333333333 0.190833333333333
0.16 0 0 0 0.112 0.112
0.2 0.1875 0.0869565217391305 0.166666666666667 0.19625 0.19
0.34 0.303030303030303 0.621428571428571 0.2 0.328909090909091 0.298
0 0 0.242857142857143 0 0 0
0.08 0.212121212121212 0.352941176470588 0.166666666666667 0.119636363636364 0.106
0.3 0.424242424242424 0.797101449275362 0.3 0.337272727272727 0.3
0.2 0.272727272727273 0.671428571428571 0.2 0.221818181818182 0.2
0.22 0.212121212121212 0.314285714285714 0.15 0.217636363636364 0.199
0.32 0.303030303030303 0.592857142857143 0.25 0.314909090909091 0.299
0.32 0.303030303030303 0.592857142857143 0.25 0.314909090909091 0.299
0.08 0.196969696969697 0.378571428571429 0.15 0.115090909090909 0.101
0.58 0.454545454545455 0.239130434782609 0.65 0.542363636363636 0.601
0.24 0.257575757575758 0.207142857142857 0.15 0.245272727272727 0.213
0.58 0.439393939393939 0.0785714285714286 0.65 0.537818181818182 0.601
0.04 0.151515151515151 0.371428571428571 0.15 0.0734545454545453 0.073
0.1 0.151515151515151 0.15 0.5 0.115454545454545 0.22
0 0 0.235714285714286 0 0 0
0 0 0 0 0 0
0.104166666666667 0.151515151515151 0.607142857142857 0.5 0.118371212121212 0.222916666666667
0.12 0.121212121212121 0.607142857142857 0.2 0.120363636363636 0.144
0.66 0.606060606060606 0.0142857142857142 0.65 0.643818181818182 0.657
0.12 0.121212121212121 0.557971014492754 0.222222222222222 0.120363636363636 0.150666666666667
0.66 0.625 0.00714285714285712 0.65 0.6495 0.657
0.22 0.272727272727273 0.391304347826087 0.15 0.235818181818182 0.199
0.22 0.272727272727273 0.385714285714286 0.15 0.235818181818182 0.199
0.291666666666667 0.4375 0.00714285714285712 0.35 0.335416666666667 0.309166666666667
0.12 0.121212121212121 0.144927536231884 0.2 0.120363636363636 0.144
0.16 0.265625 0.434782608695652 0.15 0.1916875 0.157
0 0 0.235714285714286 0 0 0
0 0 0.0571428571428572 0 0 0
0.16 0.257575757575758 0.55 0.15 0.189272727272727 0.157
0.16 0.257575757575758 0.55 0.15 0.189272727272727 0.157
0 0 0.00714285714285712 0 0 0
0 0 0.235714285714286 0 0 0
0 0 0.242857142857143 0 0 0
0.02 0.393939393939394 0.0142857142857142 0.3 0.132181818181818 0.104
0.14 0.287878787878788 0.328571428571429 0.2 0.184363636363636 0.158
0.14 0.287878787878788 0.457142857142857 0.15 0.184363636363636 0.143
0.12 0.196969696969697 0.0714285714285714 0 0.143090909090909 0.084
0.14 0.287878787878788 0.314285714285714 0.15 0.184363636363636 0.143
0.14 0.287878787878788 0.464285714285714 0.15 0.184363636363636 0.143
0.1 0.136363636363636 0.0928571428571429 0.05 0.110909090909091 0.085
0.12 0.196969696969697 0.0928571428571429 0 0.143090909090909 0.084
0.14 0.318181818181818 0.4 0.2 0.193454545454545 0.158
0.12 0.196969696969697 0.178571428571429 0 0.143090909090909 0.084
0.12 0.196969696969697 0.181159420289855 0 0.143090909090909 0.084
0.28 0.575757575757576 0.721428571428571 0.45 0.368727272727273 0.331
0.708333333333333 0.424242424242424 0.05 0.55 0.62310606060606 0.660833333333333
0.72 0.424242424242424 0.05 0.55 0.631272727272727 0.669
0.74 0.4375 0.00735294117647056 0.55 0.64925 0.683
0.14 0.257575757575758 0.55 0.3 0.175272727272727 0.188
0.14 0.272727272727273 0.464285714285714 0.3 0.179818181818182 0.188
0 0 0.0785714285714286 0 0 0
0.38 0.409090909090909 0.0214285714285715 0.55 0.388727272727273 0.431
0 0 0.0714285714285714 0 0 0
0.25 0.424242424242424 0.535714285714286 0.3 0.302272727272727 0.265
0.24 0.46875 0.571428571428571 0.3 0.308625 0.258
0 0.09375 0.0571428571428572 0.15 0.028125 0.045
0.76 0.46969696969697 0.0214285714285715 0.55 0.672909090909091 0.697
0.24 0.424242424242424 0.6 0.3 0.295272727272727 0.258
0 0.106060606060606 0.0571428571428572 0.15 0.0318181818181818 0.045
0 0.106060606060606 0.407142857142857 0.15 0.0318181818181818 0.045
0 0 0.278571428571429 0 0 0
0 0 0.0142857142857142 0 0 0
0.12 0.272727272727273 0.621428571428571 0.45 0.165818181818182 0.219
0.02 0.227272727272727 0.592857142857143 0.4 0.0821818181818181 0.134
0 0 0.00714285714285712 0 0 0
0 0 0 0 0 0
0.02 0.212121212121212 0.264285714285714 0.4 0.0776363636363636 0.134
0.02 0.181818181818182 0.535714285714286 0.4 0.0685454545454546 0.134
0 0 0.0928571428571429 0 0 0
0.02 0.106060606060606 0.342857142857143 0 0.0458181818181818 0.014
0 0.121212121212121 0.292857142857143 0.3 0.0363636363636363 0.09
0 0 0.0151515151515151 0 0 0
0 0.0757575757575758 0.0571428571428572 0.1 0.0227272727272727 0.03
0 0 0.05 0 0 0
0.02 0.109375 0 0 0.0468125 0.014
0 0.121212121212121 0.3 0.3 0.0363636363636363 0.09
0 0.0303030303030303 0 0 0.00909090909090909 0
0 0 0.05 0 0 0
0 0.196969696969697 0.521428571428571 0.4 0.0590909090909091 0.12
0 0.121212121212121 0.384057971014493 0.3 0.0363636363636363 0.09
0 0.196969696969697 0.357142857142857 0.4 0.0590909090909091 0.12
0 0 0 0 0 0
0.0600000000000001 0.106060606060606 0.192857142857143 0 0.0738181818181819 0.0420000000000001
0.0600000000000001 0.106060606060606 0.228571428571429 0 0.0738181818181819 0.0420000000000001
0 0.121212121212121 0.0642857142857143 0.05 0.0363636363636363 0.015
0.04 0.378787878787879 0.621428571428571 0.45 0.141636363636364 0.163
0.04 0.378787878787879 0.6 0.45 0.141636363636364 0.163
0.04 0.393939393939394 0.628571428571429 0.4 0.146181818181818 0.148
0.04 0.257575757575758 0.457142857142857 0.35 0.105272727272727 0.133
0.02 0 0 0 0.014 0.014
0 0 0.0642857142857143 0 0 0
0.04 0.378787878787879 0.721428571428571 0.4 0.141636363636364 0.148
0 0 0.0642857142857143 0 0 0
0 0.0967741935483871 0.13768115942029 0.35 0.0290322580645161 0.105
0 0.0151515151515151 0 0 0.00454545454545453 0
0 0.136363636363636 0.1 0.3 0.0409090909090908 0.09
0 0.166666666666667 0.0785714285714286 0.1 0.0500000000000001 0.03
0 0.136363636363636 0.1 0.3 0.0409090909090908 0.09
0.08 0.166666666666667 0.0857142857142857 0.1 0.106 0.086
0 0 0.307142857142857 0 0 0
0.12 0.318181818181818 0.807142857142857 0.4 0.179454545454545 0.204
0.04 0.0303030303030303 0.0428571428571428 0.25 0.0370909090909091 0.103
0.2 0.560606060606061 0.835714285714286 0.7 0.308181818181818 0.35
0.12 0.303030303030303 0.442857142857143 0.7 0.174909090909091 0.294
0.12 0.318181818181818 0.878571428571429 0.7 0.179454545454545 0.294
0.12 0.303030303030303 0.45 0.7 0.174909090909091 0.294
0.04 0.151515151515151 0.35 0.611111111111111 0.0734545454545453 0.211333333333333
0.04 0.0303030303030303 0.121428571428571 0.3 0.0370909090909091 0.118
0.125 0.318181818181818 0.864285714285714 0.7 0.182954545454545 0.2975
0 0 0.185714285714286 0 0 0
0.02 0 0 0 0.014 0.014
0.04 0.303030303030303 0.860294117647059 0.7 0.118909090909091 0.238
0.04 0.0303030303030303 0.115942028985507 0.3 0.0370909090909091 0.118
0 0 0.185714285714286 0 0 0
0 0.121212121212121 0.3 0.35 0.0363636363636363 0.105
0 0 0.192857142857143 0 0 0
0 0.121212121212121 0.235714285714286 0.35 0.0363636363636363 0.105
0.12 0.196969696969697 0.25 0.35 0.143090909090909 0.189
0.12 0.196969696969697 0.25 0.35 0.143090909090909 0.189
0 0 0.321428571428571 0 0 0
0.18 0.348484848484849 0.214285714285714 0.3 0.230545454545455 0.216
0 0 0 0 0 0
0 0 0.0367647058823529 0 0 0
0.08 0.409090909090909 0.585714285714286 0.4 0.178727272727273 0.176
0 0.151515151515151 0.0428571428571428 0.35 0.0454545454545453 0.105
0.08 0.318181818181818 0.0571428571428572 0.35 0.151454545454545 0.161
0.1875 0.545454545454545 0.778571428571429 0.4 0.294886363636363 0.25125
0 0 0.0428571428571428 0 0 0
0.2 0.6875 0.271428571428571 0.4 0.34625 0.26
0.24 0.666666666666667 0.342857142857143 0.3 0.368 0.258
0.46 0.212121212121212 0.159420289855073 0 0.385636363636364 0.322
0 0.227272727272727 0.242857142857143 0.3 0.0681818181818181 0.09
0 0.227272727272727 0.235714285714286 0.3 0.0681818181818181 0.09
0 0.227272727272727 0.271428571428571 0.3 0.0681818181818181 0.09
0 0.227272727272727 0.292857142857143 0.3 0.0681818181818181 0.09
0 0 0.121428571428571 0 0 0
0.42 0.181818181818182 0.514285714285714 0 0.348545454545455 0.294
0 0 0.1 0 0 0
0.6 0.257575757575758 0.389705882352941 0.1 0.497272727272727 0.45
0.0600000000000001 0.0151515151515151 0.107142857142857 0 0.0465454545454546 0.0420000000000001
0.22 0.560606060606061 0.0928571428571429 0.5 0.322181818181818 0.304
0.24 0.545454545454545 0.121428571428571 0.5 0.331636363636364 0.318
0.4 0.303030303030303 0.285714285714286 0.35 0.370909090909091 0.385
0.48 0.348484848484849 0.36231884057971 0.35 0.440545454545455 0.441
0.14 0.0454545454545454 0.535714285714286 0.1 0.111636363636364 0.128
0.145833333333333 0.0454545454545454 0.535714285714286 0.1 0.115719696969697 0.132083333333333
0.44 0.242424242424242 0.292857142857143 0.4 0.380727272727273 0.428
0.44 0.227272727272727 0.264285714285714 0.4 0.376181818181818 0.428
0.0208333333333334 0 0.0606060606060606 0 0.0145833333333334 0.0145833333333334
0.62 0.296875 0.335714285714286 0.4 0.5230625 0.554
0.14 0.0151515151515151 0.0785714285714286 0 0.102545454545455 0.098
0.46 0.257575757575758 0.257142857142857 0.4 0.399272727272727 0.442
0.14 0.0454545454545454 0.1 0.1 0.111636363636364 0.128
0 0 0.0642857142857143 0 0 0
0.46 0.272727272727273 0.239130434782609 0.5 0.403818181818182 0.472
0.38 0.71875 0.169117647058823 0.45 0.481625 0.401
0 0 0.242857142857143 0 0 0
0.14 0.0151515151515151 0.128571428571429 0 0.102545454545455 0.098
0.14 0.0454545454545454 0.0928571428571429 0.111111111111111 0.111636363636364 0.131333333333333
0.14 0.0303030303030303 0.05 0 0.107090909090909 0.098
0.46 0.227272727272727 0.307142857142857 0.45 0.390181818181818 0.457
0.62 0.287878787878788 0.369565217391304 0.45 0.520363636363636 0.569
0.625 0.257575757575758 0.378571428571429 0.45 0.514772727272727 0.5725
0.48 0.257575757575758 0.335714285714286 0.45 0.413272727272727 0.471
0.24 0.166666666666667 0.0214285714285715 0.05 0.218 0.183
0 0.227272727272727 0.171428571428571 0 0.0681818181818181 0
0 0 0 0 0 0
0 0 0 0 0 0
0.36 0.227272727272727 0.328571428571429 0.05 0.320181818181818 0.267
0.16 0 0.0714285714285714 0.05 0.112 0.127
0.18 0.0454545454545454 0.342857142857143 0 0.139636363636364 0.126
0 0.0454545454545454 0.330882352941177 0 0.0136363636363636 0
0.2 0.106060606060606 0.171428571428571 0 0.171818181818182 0.14
0.32 0.606060606060606 0.271428571428571 0.888888888888889 0.405818181818182 0.490666666666667
0.32 0.606060606060606 0.235714285714286 0.9 0.405818181818182 0.494
0.32 0.606060606060606 0.257142857142857 0.9 0.405818181818182 0.494
0.38 0.03125 0.342857142857143 0.1 0.275375 0.296
0 0 0.0285714285714286 0 0 0
0.3 0.575757575757576 0.264285714285714 0.9 0.382727272727273 0.48
0 0 0.15 0 0 0
0.3 0.575757575757576 0.278571428571429 0.9 0.382727272727273 0.48
0.28 0 0.25 0 0.196 0.196
0.14 0.651515151515151 0.4 0.75 0.293454545454545 0.323
0.28 0 0.114285714285714 0 0.196 0.196
0.26 0.393939393939394 0.164285714285714 0 0.300181818181818 0.182
0.2 0.318181818181818 0.210144927536232 0.95 0.235454545454545 0.425
0 0.393939393939394 0.307142857142857 0 0.118181818181818 0
0.38 0.393939393939394 0.821428571428571 0.1 0.384181818181818 0.296
0.26 0.409090909090909 0.621428571428571 0 0.304727272727273 0.182
0.3 0 0.0142857142857142 0 0.21 0.21
0 0 0 0 0 0
0 0 0.207142857142857 0 0 0
0.24 0 0.00714285714285712 0 0.168 0.168
0.18 0.318181818181818 0.142857142857143 0.85 0.221454545454545 0.381
0 0.348484848484849 0.0357142857142857 0 0.104545454545455 0
0.34 0.545454545454545 0.471428571428571 0.9 0.401636363636363 0.508
0.14 0.696969696969697 0.1 0.75 0.307090909090909 0.323
0.0600000000000001 0 0.0214285714285715 0.1 0.0420000000000001 0.0720000000000001
0 0 0.221428571428571 0 0 0
0.34 0.378787878787879 0.585714285714286 0.85 0.351636363636364 0.493
0 0 0.185714285714286 0 0 0
0.16 0.257575757575758 0.478260869565217 0.6 0.189272727272727 0.292
0.12 0.181818181818182 0.242857142857143 0.6 0.138545454545455 0.264
0 0.212121212121212 0.114285714285714 0.05 0.0636363636363636 0.015
0.1 0.257575757575758 0.0149253731343284 0.25 0.147272727272727 0.145
0.48 0.333333333333333 0.178571428571429 0.05 0.436 0.351
0.48 0.378787878787879 0.221428571428571 0.05 0.449636363636364 0.351
0 0 0.171428571428571 0 0 0
0.32 0.348484848484849 0.3 0 0.328545454545455 0.224
0.18 0.151515151515151 0.192857142857143 0.3 0.171454545454545 0.216
0.3 0.151515151515151 0.407142857142857 0.25 0.255454545454545 0.285
0 0 0 0 0 0
0.1 0.272727272727273 0.0142857142857142 0.45 0.151818181818182 0.205
0.48 0.318181818181818 0.128571428571429 0.5 0.431454545454545 0.486
0.08 0.196969696969697 0.285714285714286 0 0.115090909090909 0.056
0.04 0.0757575757575758 0.107142857142857 0 0.0507272727272727 0.028
0 0.318181818181818 0.164285714285714 0 0.0954545454545454 0
0.26 0.53030303030303 0.55 0 0.341090909090909 0.182
0.34 0.121212121212121 0.164285714285714 0 0.274363636363636 0.238
0 0.0757575757575758 0.00714285714285712 0 0.0227272727272727 0
0.28 0.348484848484849 0.228571428571429 0 0.300545454545455 0.196
0.04 0.0757575757575758 0.0571428571428572 0 0.0507272727272727 0.028
0 0 0.355072463768116 0 0 0
0.3 0.545454545454545 0.178571428571429 1 0.373636363636363 0.51
0.66 0.409090909090909 0.8 0 0.584727272727273 0.462
0 0.0909090909090909 0 0 0.0272727272727273 0
0 0.272727272727273 0.0857142857142857 0 0.0818181818181819 0
0 0 0.00714285714285712 0 0 0
0.34 0 0.0214285714285715 0 0.238 0.238
0.282608695652174 0.0606060606060606 0.125 0 0.21600790513834 0.197826086956522
0.7 0.454545454545455 0.789855072463768 0 0.626363636363636 0.49
0.04 0.0757575757575758 0.0571428571428572 0 0.0507272727272727 0.028
0.04 0.0757575757575758 0.0571428571428572 0 0.0507272727272727 0.028
0.3 0.136363636363636 0.307142857142857 0 0.250909090909091 0.21
0.3 0.136363636363636 0.321428571428571 0 0.250909090909091 0.21
0.14 0.0909090909090909 0 0.05 0.125272727272727 0.113
0.3 0.545454545454545 0.2 1 0.373636363636363 0.51
0.14 0.333333333333333 0.0857142857142857 0.75 0.198 0.323
0 0 0.0285714285714286 0 0 0
0.38 0.318181818181818 0.442028985507246 0 0.361454545454545 0.266
0 0 0.00714285714285712 0 0 0
0 0 0.214285714285714 0 0 0
0 0 0.107142857142857 0 0 0
0.28 0.454545454545455 0.227941176470588 1 0.332363636363637 0.496
0 0 0.115942028985507 0 0 0
0.08 0.242424242424242 0.0142857142857142 0.388888888888889 0.128727272727273 0.172666666666667
0.34 0 0.107142857142857 0 0.238 0.238
0.34 0 0.1 0 0.238 0.238
0.34 0 0.471428571428571 0 0.238 0.238
0.34 0 0.615942028985507 0 0.238 0.238
0.38 0.454545454545455 0.535714285714286 0 0.402363636363636 0.266
0.3 0.424242424242424 0.571428571428571 0.15 0.337272727272727 0.255
0.24 0.621212121212121 0.289855072463768 0.7 0.354363636363636 0.378
0.36 0.196969696969697 0.45 0.15 0.311090909090909 0.297
0.375 0.318181818181818 0.507142857142857 0.4 0.357954545454545 0.3825
0.375 0.265625 0.213235294117647 0.4 0.3421875 0.3825
0.3 0.181818181818182 0.185714285714286 0 0.264545454545455 0.21
0.04 0.0757575757575758 0 0.333333333333333 0.0507272727272727 0.128
0.0600000000000001 0.0757575757575758 0 0.4 0.0647272727272728 0.162
0.04 0.0757575757575758 0 0.4 0.0507272727272727 0.148
0.02 0 0.101449275362319 0 0.014 0.014
0.04 0.121212121212121 0 0.4 0.0643636363636363 0.148
0.04 0 0.0642857142857143 0.15 0.028 0.073
0.08 0 0.0642857142857143 0.15 0.056 0.101
0.04 0.0757575757575758 0 0.4 0.0507272727272727 0.148
0.2 0.590909090909091 0.257142857142857 0.3 0.317272727272727 0.23
0.04 0.151515151515151 0 0.4 0.0734545454545453 0.148
0.04 0.136363636363636 0.221428571428571 0.2 0.0689090909090908 0.088
0.2 0.212121212121212 0.221428571428571 0.25 0.203636363636364 0.215
0.5 0.196969696969697 0.521428571428571 0.05 0.409090909090909 0.365
0.28 0.242424242424242 0.0362318840579711 0.222222222222222 0.268727272727273 0.262666666666667
0.347826086956522 0.71875 0.46969696969697 0.95 0.459103260869565 0.528478260869565
0.52 0.257575757575758 0.257142857142857 0.15 0.441272727272727 0.409
0.32 0.621212121212121 0.58695652173913 0.65 0.410363636363636 0.419
0 0.0757575757575758 0 0.45 0.0227272727272727 0.135
0.18 0.0757575757575758 0 0 0.148727272727273 0.126
0 0 0.0214285714285715 0 0 0
0.0600000000000001 0.272727272727273 0.135714285714286 0 0.123818181818182 0.0420000000000001
0.1 0.424242424242424 0.442857142857143 0.45 0.197272727272727 0.205
0.08 0.257575757575758 0.135714285714286 0 0.133272727272727 0.056
0.375 0.227272727272727 0.152173913043478 0.222222222222222 0.330681818181818 0.329166666666667
0.458333333333333 0.136363636363636 0.185714285714286 0.1 0.361742424242424 0.350833333333333
0.22 0.106060606060606 0.185714285714286 0.05 0.185818181818182 0.169
0.16 0.409090909090909 0.333333333333333 0.3 0.234727272727273 0.202
0.38 0.393939393939394 0.35 0.6 0.384181818181818 0.446
0.44 0.136363636363636 0.271428571428571 0.1 0.348909090909091 0.338
0.16 0.242424242424242 0.264285714285714 0.1 0.184727272727273 0.142
0.02 0.136363636363636 0.0428571428571428 0.15 0.0549090909090908 0.059
0 0 0 0 0 0
0.08 0.181818181818182 0 0.4 0.110545454545455 0.176
0.5625 0.242424242424242 0.371212121212121 0.05 0.466477272727273 0.40875
0 0 0.00714285714285712 0 0 0
0.166666666666667 0.0454545454545454 0.114285714285714 0.05 0.130303030303031 0.131666666666667
0.18 0.0454545454545454 0.114285714285714 0.05 0.139636363636364 0.141
0.18 0.0454545454545454 0.114285714285714 0.05 0.139636363636364 0.141
0.18 0.0454545454545454 0.121428571428571 0.05 0.139636363636364 0.141
0 0 0 0 0 0
0.22 0.212121212121212 0.0928571428571429 0.3 0.217636363636364 0.244
0.347826086956522 0.227272727272727 0.5 0.15 0.311660079051383 0.288478260869565
0.08 0.136363636363636 0.0642857142857143 0.05 0.0969090909090908 0.071
0 0 0.05 0 0 0
0.26 0.696969696969697 0.195652173913043 0.666666666666667 0.391090909090909 0.382
0.32 0.257575757575758 0.45 0.15 0.301272727272727 0.269
0.38 0.0909090909090909 0 0.3 0.293272727272727 0.356
0.42 0.212121212121212 0.221428571428571 0.3 0.357636363636364 0.384
0.24 0.106060606060606 0.072463768115942 0 0.199818181818182 0.168
0.02 0.227272727272727 0.385714285714286 0 0.0821818181818181 0.014
0 0 0.0642857142857143 0 0 0
0.28 0.681818181818182 0.671428571428571 0.65 0.400545454545455 0.391
0.46 0.212121212121212 0.2 0.35 0.385636363636364 0.427
0 0.212121212121212 0 0 0.0636363636363636 0
0 0 0 0 0 0
0 0 0.0362318840579711 0 0 0
0.12 0.106060606060606 0.0214285714285715 0 0.115818181818182 0.084
0 0 0.0357142857142857 0 0 0
0.2 0.272727272727273 0.492857142857143 0 0.221818181818182 0.14
0 0 0.178571428571429 0 0 0
0 0 0 0 0 0
0.25 0.681818181818182 0.565217391304348 0.25 0.379545454545455 0.25
0 0 0.1 0 0 0
0.24 0.0151515151515151 0.157142857142857 0 0.172545454545455 0.168
0.02 0.303030303030303 0.0142857142857142 0.45 0.104909090909091 0.149
0 0 0.0857142857142857 0 0 0
0.54 0.333333333333333 0.128571428571429 0.4 0.478 0.498
0.28 0.333333333333333 0.130434782608696 0.2 0.296 0.256
0.28 0.287878787878788 0.142857142857143 0.2 0.282363636363636 0.256
0 0 0.0214285714285715 0 0 0
0.3 0.257575757575758 0.514492753623188 0.15 0.287272727272727 0.255
0.24 0.287878787878788 0.0428571428571428 0.4 0.254363636363636 0.288
0.24 0.303030303030303 0.0441176470588235 0.4 0.258909090909091 0.288
0.44 0.393939393939394 0.364285714285714 0.7 0.426181818181818 0.518
0.3 0.242424242424242 0.45 0.15 0.282727272727273 0.255
0.32 0.242424242424242 0.449275362318841 0.15 0.296727272727273 0.269
0.4375 0.378787878787879 0.360294117647059 0.7 0.419886363636364 0.51625
0.22 0.181818181818182 0.757142857142857 0.3 0.208545454545455 0.244
0.12 0 0.135714285714286 0.05 0.084 0.099
0.24 0.242424242424242 0.528571428571429 0.05 0.240727272727273 0.183
0 0 0.0579710144927537 0 0 0
0.16 0.106060606060606 0.0714285714285714 0 0.143818181818182 0.112
0.02 0 0.278571428571429 0.1 0.014 0.044
0.0208333333333334 0 0.282608695652174 0.1 0.0145833333333334 0.0445833333333334
0.02 0 0.271428571428571 0.1 0.014 0.044
0.46 0.560606060606061 0.25 0.25 0.490181818181818 0.397
0.14 0.393939393939394 0.0857142857142857 0.35 0.216181818181818 0.203
0.4 0.0757575757575758 0.314285714285714 0 0.302727272727273 0.28
0.42 0.303030303030303 0.434782608695652 0.05 0.384909090909091 0.309
0.02 0.0303030303030303 0.442857142857143 0 0.0230909090909091 0.014
0.24 0.272727272727273 0.5 0.05 0.249818181818182 0.183
0.44 0.318181818181818 0.664285714285714 0.05 0.403454545454545 0.323
0.44 0.318181818181818 0.657142857142857 0.0555555555555556 0.403454545454545 0.324666666666667
0.458333333333333 0.318181818181818 0.656716417910448 0.0625 0.416287878787878 0.339583333333333
0.08 0.0151515151515151 0.536231884057971 0 0.0605454545454545 0.056
0.18 0.0454545454545454 0.716417910447761 0 0.139636363636364 0.126
0.02 0 0.271428571428571 0 0.014 0.014
0.166666666666667 0.0909090909090909 0.0661764705882353 0 0.143939393939394 0.116666666666667
0 0 0.166666666666667 0 0 0
0.36 0.333333333333333 0.528985507246377 0.1 0.352 0.282
0.1 0.0909090909090909 0.45 0 0.0972727272727273 0.07
0 0 0.0428571428571428 0 0 0
0.1 0.0909090909090909 0.285714285714286 0 0.0972727272727273 0.07
0.24 0.242424242424242 0.178571428571429 0.1 0.240727272727273 0.198
0 0 0.0357142857142857 0 0 0
0.16 0.136363636363636 0.528571428571429 0 0.152909090909091 0.112
0.34 0.318181818181818 0.550724637681159 0.1 0.333454545454545 0.268
0.28 0.303030303030303 0.242647058823529 0.1 0.286909090909091 0.226
0 0 0.0214285714285715 0 0 0
0.28 0.303030303030303 0.685714285714286 0.1 0.286909090909091 0.226
0 0 0.164285714285714 0 0 0
0.24 0.348484848484849 0.557142857142857 0.3 0.272545454545455 0.258
0.14 0.106060606060606 0.0357142857142857 0 0.129818181818182 0.098
0 0 0 0 0 0
0.14 0.106060606060606 0.0357142857142857 0 0.129818181818182 0.098
0.02 0 0.0642857142857143 0 0.014 0.014
0 0 0 0 0 0
0.1 0.242424242424242 0.55 0.3 0.142727272727273 0.16
0.12 0.234375 0.376811594202899 0.3 0.1543125 0.174
0.12 0.257575757575758 0.385714285714286 0.3 0.161272727272727 0.174
0.14 0.242424242424242 0.35 0.3 0.170727272727273 0.188
0.2 0.0303030303030303 0.0214285714285715 0 0.149090909090909 0.14
0.375 0.272727272727273 0.478260869565217 0.3 0.344318181818182 0.3525
0.52 0.393939393939394 0.721428571428571 0.35 0.482181818181818 0.469
0.152173913043478 0.09375 0.0434782608695652 0.05 0.134646739130435 0.121521739130435
0.44 0.121212121212121 0.364285714285714 0.222222222222222 0.344363636363636 0.374666666666667
0.46 0.121212121212121 0.392857142857143 0.2 0.358363636363636 0.382
0.38 0.121212121212121 0.214285714285714 0.2 0.302363636363636 0.326
0.22 0.0303030303030303 0.142857142857143 0 0.163090909090909 0.154
0.5 0.318181818181818 0.702898550724638 0.5 0.445454545454545 0.5
0.24 0.272727272727273 0.328571428571429 0.35 0.249818181818182 0.273
0.5 0.287878787878788 0.714285714285714 0.35 0.436363636363636 0.455
0 0 0.0285714285714286 0 0 0
0 0 0.0571428571428572 0 0 0
0.46 0.303030303030303 0.728571428571429 0.35 0.412909090909091 0.427
0 0 0.157142857142857 0 0 0
0.0625 0 0 0 0.04375 0.04375
0.48 0.333333333333333 0.753623188405797 0.7 0.436 0.546
0.52 0.484848484848485 0.221428571428571 0.4 0.509454545454545 0.484
0.12 0.257575757575758 0.448529411764706 0.25 0.161272727272727 0.159
0.14 0.257575757575758 0.292857142857143 0.35 0.175272727272727 0.203
0.14 0.257575757575758 0.335714285714286 0.35 0.175272727272727 0.203
0.52 0.46969696969697 0.285714285714286 0.4 0.504909090909091 0.484
0.14 0.242424242424242 0.257142857142857 0.35 0.170727272727273 0.203
0.14 0.242424242424242 0.260869565217391 0.35 0.170727272727273 0.203
0.14 0.257575757575758 0.228571428571429 0.35 0.175272727272727 0.203
0.08 0.272727272727273 0.292857142857143 0.1 0.137818181818182 0.086
0.54 0.439393939393939 0.221428571428571 0.4 0.509818181818182 0.498
0 0 0.0642857142857143 0 0 0
0 0 0.0571428571428572 0 0 0
0.38 0.181818181818182 0.528571428571429 0.2 0.320545454545455 0.326
0 0 0.114285714285714 0 0 0
0 0 0.114285714285714 0 0 0
0.16 0.424242424242424 0.428571428571429 0.3 0.239272727272727 0.202
0 0 0.0357142857142857 0 0 0
0.46 0.727272727272727 0.271428571428571 0.5 0.540181818181818 0.472
0 0 0.108695652173913 0 0 0
0.48 0.727272727272727 0.282608695652174 0.5 0.554181818181818 0.486
0.52 0.272727272727273 0.135714285714286 0.5 0.445818181818182 0.514
0.52 0.265625 0.72463768115942 0.4 0.4436875 0.484
0.458333333333333 0.265625 0.753731343283582 0.4 0.400520833333333 0.440833333333333
0.428571428571429 0.272727272727273 0.164285714285714 0.4 0.381818181818182 0.42
0.583333333333333 0.303030303030303 0.398550724637681 0.5 0.499242424242424 0.558333333333333
0 0 0.0571428571428572 0.1 0 0.03
0.4 0.272727272727273 0.435714285714286 0.55 0.361818181818182 0.445
0.26 0.212121212121212 0.428571428571429 0.2 0.245636363636364 0.242
0.48 0.181818181818182 0.435714285714286 0.65 0.390545454545455 0.531
0.48 0.181818181818182 0.289855072463768 0.65 0.390545454545455 0.531
0.48 0.181818181818182 0.289855072463768 0.65 0.390545454545455 0.531
0.48 0.181818181818182 0.294117647058823 0.65 0.390545454545455 0.531
0.48 0.181818181818182 0.340579710144927 0.65 0.390545454545455 0.531
0.48 0.196969696969697 0.264285714285714 0.65 0.395090909090909 0.531
0.28 0.606060606060606 0.25 0.166666666666667 0.377818181818182 0.246
0.48 0.196969696969697 0.264285714285714 0.65 0.395090909090909 0.531
0.48 0.196969696969697 0.335714285714286 0.65 0.395090909090909 0.531
0 0 0.0214285714285715 0 0 0
0.458333333333333 0.151515151515151 0.135714285714286 0.55 0.366287878787878 0.485833333333333
0.14 0.0757575757575758 0.0142857142857142 0 0.120727272727273 0.098
0.42 0.151515151515151 0.1 0.65 0.339454545454545 0.489
0 0 0.0597014925373134 0.1 0 0.03
0.46 0.151515151515151 0.0428571428571428 0.55 0.367454545454545 0.487
0.46 0.15625 0.142857142857143 0.55 0.368875 0.487
0.42 0.151515151515151 0.0428571428571428 0.55 0.339454545454545 0.459
0.42 0.151515151515151 0.135714285714286 0.5 0.339454545454545 0.444
0 0 0.0142857142857142 0 0 0
0.3 0.196969696969697 0.328571428571429 0.2 0.269090909090909 0.27
0.42 0.151515151515151 0.15 0.55 0.339454545454545 0.459
0.28 0.651515151515151 0.557142857142857 0.25 0.391454545454545 0.271
0.28 0.651515151515151 0.564285714285714 0.25 0.391454545454545 0.271
0.02 0 0 0 0.014 0.014
0.270833333333333 0.621212121212121 0.235714285714286 0.15 0.375946969696969 0.234583333333333
0.26 0.621212121212121 0.544117647058824 0.15 0.368363636363636 0.227
0.46 0.166666666666667 0.128571428571429 0.55 0.372 0.487
0.26 0.621212121212121 0.264285714285714 0.15 0.368363636363636 0.227
0.26 0.378787878787879 0.235714285714286 0.55 0.295636363636364 0.347
0.26 0.375 0.385714285714286 0.55 0.2945 0.347
0.4 0.409090909090909 0.957142857142857 0.65 0.402727272727273 0.475
0.26 0.378787878787879 0.614285714285714 0.65 0.295636363636364 0.377
0.1 0.0151515151515151 0.217391304347826 0 0.0745454545454545 0.07
0.3125 0.393939393939394 0.564285714285714 0.55 0.336931818181818 0.38375
0.217391304347826 0.0454545454545454 0.685714285714286 0 0.165810276679842 0.152173913043478
0.416666666666667 0.409090909090909 0.956521739130435 0.55 0.41439393939394 0.456666666666667
0.12 0.0151515151515151 0.0285714285714286 0 0.0885454545454545 0.084
0.28 0.363636363636364 0.678571428571429 0.55 0.305090909090909 0.361
0.4 0.378787878787879 0.926470588235294 0.55 0.393636363636364 0.445
0.260869565217391 0.363636363636364 0.686567164179104 0.55 0.291699604743083 0.347608695652174
0.26 0.348484848484849 0.683823529411765 0.55 0.286545454545455 0.347
0.14 0.0303030303030303 0.239130434782609 0 0.107090909090909 0.098
0.18 0.348484848484849 0.05 0.55 0.230545454545455 0.291
0.4 0.378787878787879 0.928571428571429 0.55 0.393636363636364 0.445
0 0 0.0142857142857142 0 0 0
0.28 0.348484848484849 0.671428571428571 0.55 0.300545454545455 0.361
0.1 0 0.335714285714286 0 0.07 0.07
0.28 0.333333333333333 0.702898550724638 0.55 0.296 0.361
0.14 0.0303030303030303 0.25 0 0.107090909090909 0.098
0.26 0.333333333333333 0.707142857142857 0.55 0.282 0.347
0.08 0 0.285714285714286 0 0.056 0.056
0.41304347826087 0.344827586206897 0.956521739130435 0.555555555555556 0.392578710644678 0.455797101449276
0.4 0.363636363636364 0.957142857142857 0.55 0.389090909090909 0.445
0.4 0.359375 0.746376811594203 0.55 0.3878125 0.445
0.4 0.363636363636364 0.957142857142857 0.55 0.389090909090909 0.445
0.44 0.0303030303030303 0.95 0.35 0.317090909090909 0.413
0 0 0.198529411764706 0 0 0
0.44 0.0303030303030303 0.914285714285714 0.35 0.317090909090909 0.413
0 0 0.257142857142857 0 0 0
0.44 0.181818181818182 0.907142857142857 0.55 0.362545454545455 0.473
0.26 0.136363636363636 0.0857142857142857 0.55 0.222909090909091 0.347
0.34 0.46875 0 0.4 0.378625 0.358
0.34 0.0151515151515151 0.615942028985507 0.15 0.242545454545455 0.283
0.28 0.0303030303030303 0.585714285714286 0.15 0.205090909090909 0.241
0.02 0 0.00714285714285712 0 0.014 0.014
0.28 0.0303030303030303 0.621428571428571 0.15 0.205090909090909 0.241
0.28 0.0303030303030303 0.585714285714286 0.15 0.205090909090909 0.241
0.28 0.0303030303030303 0.0928571428571429 0.15 0.205090909090909 0.241
0.28 0.0303030303030303 0.585714285714286 0.15 0.205090909090909 0.241
0 0 0.0357142857142857 0 0 0
0.26 0.0303030303030303 0.05 0.15 0.191090909090909 0.227
0.26 0.0303030303030303 0 0.15 0.191090909090909 0.227
0.26 0.03125 0.484375 0.15 0.191375 0.227
0.28 0.0303030303030303 0.435714285714286 0.15 0.205090909090909 0.241
0.28 0.0303030303030303 0.130434782608696 0.15 0.205090909090909 0.241
0.2 0.0303030303030303 0 0.15 0.149090909090909 0.185
0 0 0.0357142857142857 0 0 0
0.5625 0.621212121212121 0.00714285714285712 0.55 0.580113636363636 0.55875
0 0 0.471428571428571 0 0 0
0.26 0.0625 0.398550724637681 0.35 0.20075 0.287
0 0 0.27536231884058 0 0 0
0.22 0.0606060606060606 0.2 0.35 0.172181818181818 0.259
0.26 0.0606060606060606 0.435714285714286 0.35 0.200181818181818 0.287
0 0 0.214285714285714 0 0 0
0.4 0.257575757575758 0.664285714285714 0.5 0.357272727272727 0.43
0.1 0.136363636363636 0.192857142857143 0 0.110909090909091 0.07
0.229166666666667 0.375 0.141791044776119 0.1 0.272916666666667 0.190416666666667
0.22 0.303030303030303 0.142857142857143 0.1 0.244909090909091 0.184
0.22 0.303030303030303 0.771428571428571 0.5 0.244909090909091 0.304
0 0.0151515151515151 0.135714285714286 0 0.00454545454545453 0
0.02 0.106060606060606 0 0.1 0.0458181818181818 0.044
0 0 0.164285714285714 0 0 0
0.26 0.378787878787879 0.792857142857143 0.2 0.295636363636364 0.242
0 0 0.00714285714285712 0 0 0
0.26 0.378787878787879 0.785714285714286 0.2 0.295636363636364 0.242
0.0600000000000001 0.0909090909090909 0.0285714285714286 0.1 0.0692727272727273 0.0720000000000001
0.26 0.393939393939394 0.565217391304348 0.2 0.300181818181818 0.242
0.26 0.393939393939394 0.578571428571429 0.2 0.300181818181818 0.242
0 0 0.231884057971015 0 0 0
0.28 0.393939393939394 0.407142857142857 0.2 0.314181818181818 0.256
0 0 0.178571428571429 0 0 0
0.3 0.393939393939394 0.807142857142857 0.2 0.328181818181818 0.27
0 0 0.2 0 0 0
0 0 0 0 0 0
0 0 0 0 0 0
0.145833333333333 0.348484848484849 0.338235294117647 0.1 0.206628787878788 0.132083333333333
0.14 0.348484848484849 0.214285714285714 0.1 0.202545454545455 0.128
0.14 0.348484848484849 0.214285714285714 0.1 0.202545454545455 0.128
0.14 0.318181818181818 0.214285714285714 0.1 0.193454545454545 0.128
0 0 0.0142857142857142 0 0 0
0 0 0.0142857142857142 0 0 0
0 0 0.0142857142857142 0 0 0
0.12 0.121212121212121 0.257142857142857 0.1 0.120363636363636 0.114
0 0 0.00714285714285712 0 0 0
0.261904761904762 0.515151515151515 0.75 0.25 0.337878787878788 0.258333333333333
0 0.0303030303030303 0.0074626865671642 0 0.00909090909090909 0
0.32 0.53030303030303 0.22463768115942 0.25 0.383090909090909 0.299
0 0 0.0571428571428572 0 0 0
0.1 0.121212121212121 0.557142857142857 0.1 0.106363636363636 0.1
0.1 0.121212121212121 0.485714285714286 0.1 0.106363636363636 0.1
0.12 0 0.442857142857143 0 0.084 0.084
0.0833333333333334 0 0.442857142857143 0 0.0583333333333334 0.0583333333333334
0.12 0 0.442857142857143 0 0.084 0.084
0.12 0 0.434782608695652 0 0.084 0.084
0.12 0 0.246376811594203 0 0.084 0.084
0.12 0 0.421428571428571 0 0.084 0.084
0.12 0 0.2 0 0.084 0.084
0 0 0.264285714285714 0 0 0
0.12 0 0.385714285714286 0 0.084 0.084
0.4 0.515151515151515 0.614285714285714 0.1 0.434545454545454 0.31
0.0833333333333334 0 0.142857142857143 0 0.0583333333333334 0.0583333333333334
0.4 0.5 0.614285714285714 0.1 0.43 0.31
0.46 0.5 0.635714285714286 0.05 0.472 0.337
0.42 0.484848484848485 0.0142857142857142 0.95 0.439454545454545 0.579
0.44 0.5 0.628571428571429 0.05 0.458 0.323
0.52 0.4375 0.833333333333333 0.05 0.49525 0.379
0.5 0.46969696969697 0.85 0.05 0.490909090909091 0.365
0.04 0 0.128571428571429 0 0.028 0.028
0.46 0.515151515151515 0.65 0.2 0.476545454545454 0.382
0.42 0.515151515151515 0.707142857142857 0.2 0.448545454545454 0.354
0.42 0.515151515151515 0.621428571428571 0.2 0.448545454545454 0.354
0.42 0.515151515151515 0.657142857142857 0.2 0.448545454545454 0.354
0.42 0.515151515151515 0.621428571428571 0.2 0.448545454545454 0.354
0.42 0.515151515151515 0.621428571428571 0.2 0.448545454545454 0.354
0.434782608695652 0.515151515151515 0.621428571428571 0.25 0.458893280632411 0.379347826086956
0.42 0.515151515151515 0.621428571428571 0.2 0.448545454545454 0.354
0.4 0.257575757575758 0.135714285714286 0.4 0.357272727272727 0.4
0.42 0.515625 0.678571428571429 0.2 0.4486875 0.354
0.42 0.515151515151515 0.681159420289855 0.2 0.448545454545454 0.354
0.4 0.515151515151515 0.630434782608696 0.2 0.434545454545454 0.34
0.22 0.212121212121212 0.15 0.4 0.217636363636364 0.274
0 0 0.108695652173913 0 0 0
0 0 0.125 0 0 0
0 0 0.0285714285714286 0 0 0
0 0 0.0285714285714286 0 0 0
0.14 0.0757575757575758 0.592857142857143 0.15 0.120727272727273 0.143
0.36 0.348484848484849 0.164285714285714 0 0.356545454545455 0.252
0.46 0.696969696969697 0.342857142857143 0.4 0.531090909090909 0.442
0.14 0.0757575757575758 0.514285714285714 0.15 0.120727272727273 0.143
0.12 0.0757575757575758 0.528571428571429 0.15 0.106727272727273 0.129
0 0 0.0285714285714286 0 0 0
0.4 0.227272727272727 0.0357142857142857 0.45 0.348181818181818 0.415
0 0 0.0285714285714286 0 0 0
0.14 0.0757575757575758 0.471428571428571 0.15 0.120727272727273 0.143
0.14 0.0757575757575758 0.453846153846154 0.15 0.120727272727273 0.143
0.14 0.0757575757575758 0.478571428571429 0.15 0.120727272727273 0.143
0 0 0.0289855072463768 0 0 0
0.14 0.0757575757575758 0.457142857142857 0.15 0.120727272727273 0.143
0 0 0.107142857142857 0 0 0
0.16 0 0.542857142857143 0 0.112 0.112
0.02 0.0151515151515151 0.442857142857143 0 0.0185454545454545 0.014
0 0 0.128571428571429 0 0 0
0.12 0.242424242424242 0.807142857142857 0.25 0.156727272727273 0.159
0.1 0.227272727272727 0.391304347826087 0.25 0.138181818181818 0.145
0.02 0.09375 0 0.1 0.042125 0.044
0 0 0.0857142857142857 0 0 0
0.02 0 0.579710144927536 0 0.014 0.014
0.395833333333333 0.378787878787879 0.214285714285714 0.15 0.390719696969697 0.322083333333333
0.02 0 0.578571428571429 0 0.014 0.014
0.18 0.181818181818182 0.814285714285714 0 0.180545454545455 0.126
0 0 0.0428571428571428 0 0 0
0.0600000000000001 0.196969696969697 0.164285714285714 0 0.101090909090909 0.0420000000000001
0.38 0.484848484848485 0.871428571428571 0 0.411454545454545 0.266
0 0 0.1 0 0 0
0.44 0.53030303030303 0.3 0.05 0.467090909090909 0.323
0.42 0.53030303030303 0.285714285714286 0.05 0.453090909090909 0.309
0.24 0 0.231884057971015 0 0.168 0.168
0.08 0 0.128571428571429 0 0.056 0.056
0.38 0.409090909090909 0.0652173913043478 0.15 0.388727272727273 0.311
0.36 0.409090909090909 0.0642857142857143 0.15 0.374727272727273 0.297
0.56 0.40625 0.264285714285714 0.15 0.513875 0.437
0.375 0.393939393939394 0.0857142857142857 0.15 0.380681818181818 0.3075
0 0 0.123188405797101 0 0 0
0.44 0.393939393939394 0.36231884057971 0.15 0.426181818181818 0.353
0 0 0.0571428571428572 0 0 0
0.02 0 0.0785714285714286 0 0.014 0.014
0.416666666666667 0.318181818181818 0.130434782608696 0 0.387121212121212 0.291666666666667
0.24 0.181818181818182 0.0214285714285715 0 0.222545454545455 0.168
0.62 0.333333333333333 0.391304347826087 0 0.534 0.434
0.62 0.333333333333333 0.342857142857143 0 0.534 0.434
0.22 0.46969696969697 0.328571428571429 0.45 0.294909090909091 0.289
0.46 0.303030303030303 0.260869565217391 0 0.412909090909091 0.322
0.22 0.136363636363636 0.478571428571429 0.6 0.194909090909091 0.334
0 0 0.05 0 0 0
0.02 0 0.0357142857142857 0 0.014 0.014
0.2 0.545454545454545 0.157142857142857 0.4 0.303636363636363 0.26
0.52 0.318181818181818 0.678571428571429 0 0.459454545454545 0.364
0.02 0.0151515151515151 0.0857142857142857 0 0.0185454545454545 0.014
0.18 0.136363636363636 0.364285714285714 0 0.166909090909091 0.126
0.58 0.333333333333333 0.692857142857143 0 0.506 0.406
0.2 0.181818181818182 0.135714285714286 0 0.194545454545455 0.14
0.36 0.181818181818182 0.376811594202899 0 0.306545454545455 0.252
0.16 0.560606060606061 0.0642857142857143 0.45 0.280181818181818 0.247
0.42 0.272727272727273 0.35 0 0.375818181818182 0.294
0 0 0.114285714285714 0 0 0
0.22 0.121212121212121 0.159420289855073 0 0.190363636363636 0.154
0.375 0.272727272727273 0.642857142857143 0 0.344318181818182 0.2625
0.34 0.272727272727273 0.457142857142857 0 0.319818181818182 0.238
0.5 0.272727272727273 0.55 0 0.431818181818182 0.35
0.195652173913043 0 0.0797101449275363 0.1 0.13695652173913 0.16695652173913
0.22 0.151515151515151 0.128571428571429 0 0.199454545454545 0.154
0.22 0.151515151515151 0.171428571428571 0 0.199454545454545 0.154
0.52 0.287878787878788 0.364285714285714 0 0.450363636363636 0.364
0.520833333333333 0.265625 0.376811594202899 0 0.444270833333333 0.364583333333333
0.24 0.151515151515151 0.435714285714286 0.3 0.213454545454545 0.258
0.02 0 0.2 0 0.014 0.014
0.18 0.5 0.15 0.7 0.276 0.336
0.36 0.212121212121212 0.257142857142857 0 0.315636363636364 0.252
0.16 0.106060606060606 0.0571428571428572 0 0.143818181818182 0.112
0.16 0.515151515151515 0.0785714285714286 0.7 0.266545454545455 0.322
0.16 0.5 0.392857142857143 0.7 0.262 0.322
0.22 0.181818181818182 0 0 0.208545454545455 0.154
0.391304347826087 0.21875 0.558823529411765 0 0.339538043478261 0.273913043478261
0.22 0.181818181818182 0.0714285714285714 0 0.208545454545455 0.154
0.28 0.212121212121212 0.221428571428571 0 0.259636363636364 0.196
0.48 0.318181818181818 0.307142857142857 0.3 0.431454545454545 0.426
0.58 0.333333333333333 0.578571428571429 0.3 0.506 0.496
0.4 0.203125 0.318840579710145 0 0.3409375 0.28
0.541666666666667 0.287878787878788 0.357142857142857 0.3 0.465530303030303 0.469166666666667
0.18 0.106060606060606 0.0357142857142857 0.3 0.157818181818182 0.216
0.24 0.121212121212121 0.264285714285714 0.3 0.204363636363636 0.258
0.08 0 0.371428571428571 0 0.056 0.056
0.1 0 0.00714285714285712 0 0.07 0.07
0.16 0.121212121212121 0.0357142857142857 0.3 0.148363636363636 0.202
0.02 0 0.178571428571429 0 0.014 0.014
0.52 0.378787878787879 0.0928571428571429 0.3 0.477636363636364 0.454
0.52 0.363636363636364 0.142857142857143 0.3 0.473090909090909 0.454
0.4 0.242424242424242 0.471428571428571 0 0.352727272727273 0.28
0.18 0.0757575757575758 0.235714285714286 0.333333333333333 0.148727272727273 0.226
0.2 0.0606060606060606 0.0357142857142857 0 0.158181818181818 0.14
0.18 0.303030303030303 0.592857142857143 0 0.216909090909091 0.126
0.3 0.0303030303030303 0.407142857142857 0.6 0.219090909090909 0.39
0.66 0.424242424242424 0.407142857142857 0.85 0.589272727272727 0.717
0 0 0.05 0 0 0
0.16 0.333333333333333 0.173913043478261 0 0.212 0.112
0.08 0.287878787878788 0.260869565217391 0 0.142363636363636 0.056
0.4 0.257575757575758 0.457142857142857 0.05 0.357272727272727 0.295
0 0 0 0 0 0
0.26 0.303030303030303 0.0785714285714286 0.35 0.272909090909091 0.287
0.2 0.287878787878788 0 0.4 0.226363636363636 0.26
0.104166666666667 0.287878787878788 0.114285714285714 0.4 0.159280303030303 0.192916666666667
0.02 0.0151515151515151 0.0642857142857143 0 0.0185454545454545 0.014
0.02 0 0.0579710144927537 0 0.014 0.014
0.02 0.121212121212121 0 0 0.0503636363636363 0.014
0.08 0.303030303030303 0.1 0.35 0.146909090909091 0.161
0.02 0 0.0642857142857143 0 0.014 0.014
0.08 0.303030303030303 0.278571428571429 0.35 0.146909090909091 0.161
0 0 0.0214285714285715 0 0 0
0.08 0.303030303030303 0.171428571428571 0.35 0.146909090909091 0.161
0 0 0.0857142857142857 0 0 0
0.02 0 0.171428571428571 0 0.014 0.014
0.02 0 0.128571428571429 0 0.014 0.014
0.1 0.0303030303030303 0.214285714285714 0 0.0790909090909091 0.07
0.1 0.0303030303030303 0.214285714285714 0 0.0790909090909091 0.07
0.02 0 0.307142857142857 0 0.014 0.014
0.22 0.0454545454545454 0.157142857142857 0.166666666666667 0.167636363636364 0.204
0.22 0.0454545454545454 0.202898550724638 0.25 0.167636363636364 0.229
0.14 0.106060606060606 0.442857142857143 0 0.129818181818182 0.098
0.36 0.166666666666667 0.792857142857143 0.25 0.302 0.327
0.08 0.0303030303030303 0.178571428571429 0 0.0650909090909091 0.056
0.26 0.151515151515151 0.03125 0.35 0.227454545454545 0.287
0.44 0.590909090909091 0.159420289855073 0.45 0.485272727272727 0.443
0 0 0.278571428571429 0 0 0
0.44 0.545454545454545 0.171428571428571 0.45 0.471636363636364 0.443
0.26 0.151515151515151 0.0357142857142857 0.35 0.227454545454545 0.287
0 0 0.235714285714286 0 0 0
0.0625 0.196969696969697 0 0.15 0.102840909090909 0.08875
0.34 0.681818181818182 0.128571428571429 0.8 0.442545454545455 0.478
0.68 0.136363636363636 0.585714285714286 0.35 0.516909090909091 0.581
0 0 0.364285714285714 0 0 0
0.3 0.212121212121212 0.142857142857143 0.166666666666667 0.273636363636364 0.26
0.18 0.46969696969697 0.731884057971014 0.4 0.266909090909091 0.246
0 0 0.58695652173913 0 0 0
0.08 0 0 0 0.056 0.056
0.416666666666667 0.257575757575758 0.0142857142857142 0.5 0.368939393939394 0.441666666666667
0.4 0.272727272727273 0.121428571428571 0.1 0.361818181818182 0.31
0.42 0.257575757575758 0.0428571428571428 0.5 0.371272727272727 0.444
0.16 0 0.714285714285714 0 0.112 0.112
0.42 0.272727272727273 0.114285714285714 0.5 0.375818181818182 0.444
0 0 0.45 0 0 0
0.32 0.136363636363636 0.0714285714285714 0.35 0.264909090909091 0.329
0.02 0.454545454545455 0.0357142857142857 0.4 0.150363636363636 0.134
0 0 0.492537313432836 0 0 0
0.24 0.257575757575758 0.0652173913043478 0.4 0.245272727272727 0.288
0.26 0.651515151515151 0.171428571428571 0.7 0.377454545454545 0.392
0.340909090909091 0.212121212121212 0.0142857142857142 0.15 0.302272727272727 0.283636363636364
0.1 0.0151515151515151 0.0142857142857142 0.1 0.0745454545454545 0.1
0.14 0.424242424242424 0.192857142857143 0.4 0.225272727272727 0.218
0.12 0 0.0142857142857142 0.1 0.084 0.114
0.36 0.106060606060606 0.0428571428571428 0.15 0.283818181818182 0.297
0 0 0.289855072463768 0 0 0
0.4 0.666666666666667 0.428571428571429 0.6 0.48 0.46
0.12 0.0151515151515151 0.135714285714286 0.1 0.0885454545454545 0.114
0 0 0.414285714285714 0 0 0
0.145833333333333 0.424242424242424 0.128571428571429 0.4 0.22935606060606 0.222083333333333
0.24 0.227272727272727 0.0928571428571429 0.15 0.236181818181818 0.213
0.12 0.409090909090909 0.159090909090909 0.4 0.206727272727273 0.204
0.46 0.333333333333333 0.0714285714285714 0.3 0.422 0.412
0.12 0.409090909090909 0.214285714285714 0.4 0.206727272727273 0.204
0.72 0.287878787878788 0.721428571428571 0.4 0.590363636363636 0.624
0.12 0.0151515151515151 0.0142857142857142 0.1 0.0885454545454545 0.114
0.12 0.0151515151515151 0.0214285714285715 0.1 0.0885454545454545 0.114
0.46 0.0303030303030303 0.592857142857143 0 0.331090909090909 0.322
0.28 0.212121212121212 0.114285714285714 0.3 0.259636363636364 0.286
0.22 0.0303030303030303 0.0428571428571428 0.1 0.163090909090909 0.184
0.22 0.0303030303030303 0.0428571428571428 0.1 0.163090909090909 0.184
0.2 0.0303030303030303 0.05 0.1 0.149090909090909 0.17
0.5625 0.257575757575758 0.792857142857143 0.15 0.471022727272727 0.43875
0.22 0.0303030303030303 0.0434782608695652 0.1 0.163090909090909 0.184
0.1 0 0 0 0.07 0.07
0.1 0.212121212121212 0.364285714285714 0.3 0.133636363636364 0.16
0.5 0.0606060606060606 0.257142857142857 0.1 0.368181818181818 0.38
0.58 0.242424242424242 0.521428571428571 0.4 0.478727272727273 0.526
0.38 0.696969696969697 0.735714285714286 0.5 0.475090909090909 0.416
0.16 0.712121212121212 0.385714285714286 0.5 0.325636363636364 0.262
0.36 0.0606060606060606 0.428571428571429 0 0.270181818181818 0.252
0.14 0.151515151515151 0.05 0.25 0.143454545454545 0.173
0.48 0.272727272727273 0.173913043478261 0.555555555555556 0.417818181818182 0.502666666666667
0.333333333333333 0.287878787878788 0.328571428571429 0.5 0.319696969696969 0.383333333333333
0.22 0.575757575757576 0.257142857142857 0.35 0.326727272727273 0.259
0.54 0.575757575757576 0.264285714285714 0.35 0.550727272727273 0.483
0.22 0.560606060606061 0.239130434782609 0.35 0.322181818181818 0.259
0.1 0.303030303030303 0.121428571428571 0.15 0.160909090909091 0.115
0.1 0.303030303030303 0.123188405797101 0.15 0.160909090909091 0.115
0.36 0.863636363636364 0.507575757575758 0.5 0.511090909090909 0.402
0 0 0.0428571428571428 0 0 0
0.66 0.151515151515151 0.217391304347826 0.5 0.507454545454545 0.612
0 0 0.328571428571429 0 0 0
0.2 0.560606060606061 0.242647058823529 0.35 0.308181818181818 0.245
0.12 0.287878787878788 0.107142857142857 0.15 0.170363636363636 0.129
0.34 0.954545454545455 0.328571428571429 0.5 0.524363636363636 0.388
0 0 0.00714285714285712 0 0 0
0.12 0.287878787878788 0.0785714285714286 0.15 0.170363636363636 0.129
0.666666666666667 0.0454545454545454 0.235714285714286 0.5 0.48030303030303 0.616666666666667
0.34 0.954545454545455 0.435714285714286 0.5 0.524363636363636 0.388
0.22 0.666666666666667 0.202898550724638 0.35 0.354 0.259
0 0 0.128571428571429 0 0 0
0.22 0.666666666666667 0.214285714285714 0.35 0.354 0.259
0.12 0.287878787878788 0.0928571428571429 0.15 0.170363636363636 0.129
0.22 0.666666666666667 0.214285714285714 0.35 0.354 0.259
0.22 0.666666666666667 0.214285714285714 0.35 0.354 0.259
0.22 0.666666666666667 0.217391304347826 0.35 0.354 0.259
0 0 0.115942028985507 0 0 0
0.34 0.954545454545455 0.428571428571429 0.5 0.524363636363636 0.388
0.22 0.742424242424242 0.221428571428571 0.35 0.376727272727273 0.259
0.08 0.287878787878788 0.2 0.25 0.142363636363636 0.131
0.12 0.212121212121212 0.107142857142857 0.15 0.147636363636364 0.129
0.1 0.121212121212121 0 0 0.106363636363636 0.07
0.08 0.287878787878788 0.188405797101449 0.25 0.142363636363636 0.131
0 0 0.05 0 0 0
0.18 0.212121212121212 0.264285714285714 0.15 0.189636363636364 0.171
0 0 0.135714285714286 0 0 0
0 0 0.0142857142857142 0 0 0
0 0 0.1 0 0 0
0.24 0.303030303030303 0.485294117647059 0.25 0.258909090909091 0.243
0 0 0.188405797101449 0 0 0
0.22 0.106060606060606 0.35 0.15 0.185818181818182 0.199
0.2 0.0757575757575758 0.0785714285714286 0 0.162727272727273 0.14
0.22 0.0757575757575758 0.0714285714285714 0 0.176727272727273 0.154
0.16 0.121212121212121 0.878571428571429 0.15 0.148363636363636 0.157
0.16 0.121212121212121 0.778571428571429 0.15 0.148363636363636 0.157
0.38 0.166666666666667 0.614285714285714 0 0.316 0.266
0.22 0.0757575757575758 0.0714285714285714 0 0.176727272727273 0.154
0.16 0.0909090909090909 0.521428571428571 0 0.139272727272727 0.112
0.22 0.0757575757575758 0.0714285714285714 0 0.176727272727273 0.154
0 0.0303030303030303 0.440298507462687 0.15 0.00909090909090909 0.045
0.38 0.196969696969697 0.956521739130435 0.15 0.325090909090909 0.311
0.22 0.1 0.353846153846154 0.15 0.184 0.199
0 0.015625 0.0357142857142857 0.15 0.0046875 0.045
0 0.0151515151515151 0.0357142857142857 0.15 0.00454545454545453 0.045
0 0 0.221428571428571 0 0 0
0.26 0.0757575757575758 0.0285714285714286 0 0.204727272727273 0.182
0.1 0.0757575757575758 0.0214285714285715 0 0.0927272727272727 0.07
0 0 0.0642857142857143 0 0 0
0.28 0.0909090909090909 0.514285714285714 0 0.223272727272727 0.196
0.1 0.0757575757575758 0.157142857142857 0 0.0927272727272727 0.07
0.1 0.0757575757575758 0.0285714285714286 0 0.0927272727272727 0.07
0.24 0.0909090909090909 0.45 0 0.195272727272727 0.168
0.14 0.0909090909090909 0.123188405797101 0 0.125272727272727 0.098
0.0600000000000001 0.181818181818182 0.55 0.3 0.0965454545454547 0.132
0.0600000000000001 0.181818181818182 0.378571428571429 0.3 0.0965454545454547 0.132
0.12 0.196969696969697 0.785714285714286 0.45 0.143090909090909 0.219
0.0600000000000001 0.166666666666667 0.835714285714286 0.4 0.0920000000000002 0.162
0 0 0.178571428571429 0 0 0
0.18 0.5625 0.442857142857143 0.45 0.29475 0.261
0.76 0.136363636363636 0.0142857142857142 0.4 0.572909090909091 0.652
0.02 0.106060606060606 0.195652173913043 0.15 0.0458181818181818 0.059
0.24 0.424242424242424 0.378571428571429 0.4 0.295272727272727 0.288
0.22 0.575757575757576 0.492753623188406 0.7 0.326727272727273 0.364
0.2 0.545454545454545 0.657142857142857 0.777777777777778 0.303636363636363 0.373333333333333
0.18 0.560606060606061 0.5 0.7 0.294181818181818 0.336
0.16 0.393939393939394 0.164285714285714 0.4 0.230181818181818 0.232
0.14 0.378787878787879 0.128571428571429 0.4 0.211636363636364 0.218
0.04 0.15625 0.231884057971015 0 0.074875 0.028
0.14 0.424242424242424 0.135714285714286 0.4 0.225272727272727 0.218
0.02 0 0.0869565217391305 0 0.014 0.014
0 0.136363636363636 0.253623188405797 0 0.0409090909090908 0
0 0.136363636363636 0.25 0 0.0409090909090908 0
0 0.136363636363636 0.235714285714286 0 0.0409090909090908 0
0.1875 0.560606060606061 0.46969696969697 0.7 0.299431818181818 0.34125
0.16 0.409090909090909 0.114285714285714 0.4 0.234727272727273 0.232
0 0.136363636363636 0.235714285714286 0 0.0409090909090908 0
0.16 0.545454545454545 0.407142857142857 0.7 0.275636363636363 0.322
0.02 0 0 0.2 0.014 0.074
0.16 0.409090909090909 0.107142857142857 0.4 0.234727272727273 0.232
0 0.409090909090909 0 0.3 0.122727272727273 0.09
0 0.136363636363636 0.235714285714286 0 0.0409090909090908 0
0.16 0.545454545454545 0.407142857142857 0.7 0.275636363636363 0.322
0 0.136363636363636 0.235714285714286 0 0.0409090909090908 0
0 0.136363636363636 0.0857142857142857 0 0.0409090909090908 0
0.16 0.409090909090909 0.142857142857143 0.4 0.234727272727273 0.232
0 0 0.235714285714286 0 0 0
0.208333333333333 0.545454545454545 0.557142857142857 0.7 0.309469696969697 0.355833333333333
0.16 0.409090909090909 0.142857142857143 0.4 0.234727272727273 0.232
0.2 0.545454545454545 0.557142857142857 0.7 0.303636363636363 0.35
0.16 0.409090909090909 0.128571428571429 0.4 0.234727272727273 0.232
0 0.136363636363636 0.0571428571428572 0 0.0409090909090908 0
0.02 0.136363636363636 0.101449275362319 0 0.0549090909090908 0.014
0.16 0.409090909090909 0.114285714285714 0.4 0.234727272727273 0.232
0.18 0.545454545454545 0.5 0.7 0.289636363636363 0.336
0.2 0.545454545454545 0.507246376811594 0.7 0.303636363636363 0.35
0.16 0.409090909090909 0.152173913043478 0.4 0.234727272727273 0.232
0 0 0 0 0 0
0 0 0.00735294117647056 0 0 0
0 0 0.216417910447761 0 0 0
0.2 0.575757575757576 0.964285714285714 0.7 0.312727272727273 0.35
0.16 0.424242424242424 0.123188405797101 0.4 0.239272727272727 0.232
0.16 0.403225806451613 0.123188405797101 0.4 0.232967741935484 0.232
0.16 0.424242424242424 0.171428571428571 0.7 0.239272727272727 0.322
0.1 0 0.00714285714285712 0 0.07 0.07
0.2 0.575757575757576 0.6 0.7 0.312727272727273 0.35
0.02 0.0151515151515151 0 0 0.0185454545454545 0.014
0.16 0.424242424242424 0.121428571428571 0.4 0.239272727272727 0.232
0 0 0.257142857142857 0 0 0
0.02 0.0151515151515151 0 0 0.0185454545454545 0.014
0.02 0.0151515151515151 0.142857142857143 0 0.0185454545454545 0.014
0.18 0.439393939393939 0.307142857142857 0.7 0.257818181818182 0.336
0 0 0.0714285714285714 0 0 0
0.2 0.439393939393939 0.321428571428571 0.7 0.271818181818182 0.35
0.02 0.0151515151515151 0.142857142857143 0 0.0185454545454545 0.014
0.2 0.575757575757576 0.628571428571429 0.7 0.312727272727273 0.35
0 0 0 0 0 0
0.04 0.196969696969697 0.828571428571429 0.3 0.0870909090909091 0.118
0 0 0.128571428571429 0.3 0 0.09
0.04 0.196969696969697 0.857142857142857 0.3 0.0870909090909091 0.118
0.02 0 0.228571428571429 0.3 0.014 0.104
0.0208333333333334 0.015625 0.0074626865671642 0 0.0192708333333334 0.0145833333333334
0.02 0.0151515151515151 0.114285714285714 0 0.0185454545454545 0.014
0.0416666666666666 0.212121212121212 0.864285714285714 0.3 0.0928030303030302 0.119166666666667
0.166666666666667 0.393939393939394 0.188405797101449 0.4 0.234848484848485 0.236666666666667
0.02 0.0757575757575758 0.657142857142857 0.3 0.0367272727272727 0.104
0.02 0.0151515151515151 0.0928571428571429 0 0.0185454545454545 0.014
0.04 0.212121212121212 0.771428571428571 0.3 0.0916363636363636 0.118
0 0 0.192857142857143 0.3 0 0.09
0 0 0.292857142857143 0.3 0 0.09
0.0416666666666666 0.203125 0.876811594202899 0.3 0.0901041666666666 0.119166666666667
0.04 0.212121212121212 0.864285714285714 0.3 0.0916363636363636 0.118
0.0600000000000001 0.212121212121212 0.407142857142857 0.3 0.105636363636364 0.132
0 0 0.5 0 0 0
0 0 0.242857142857143 0.3 0 0.09
0 0.0909090909090909 0.297101449275362 0.3 0.0272727272727273 0.09
0.02 0.227272727272727 0.871428571428571 0.25 0.0821818181818181 0.089
0 0 0.278571428571429 0.3 0 0.09
0.02 0 0.114285714285714 0.3 0.014 0.104
0 0.0757575757575758 0.557142857142857 0 0.0227272727272727 0
0 0.0909090909090909 0 0 0.0272727272727273 0
0 0 0.0785714285714286 0.25 0 0.075
0 0.0909090909090909 0.107142857142857 0.25 0.0272727272727273 0.075
0.02 0.242424242424242 0.928571428571429 0.25 0.0867272727272726 0.089
0 0.0909090909090909 0 0 0.0272727272727273 0
0 0.0909090909090909 0.00714285714285712 0 0.0272727272727273 0
0 0.0757575757575758 0.835714285714286 0.25 0.0227272727272727 0.075
0 0.0757575757575758 0.840579710144927 0.25 0.0227272727272727 0.075
0 0.151515151515151 0.514285714285714 0.25 0.0454545454545453 0.075
0 0.0757575757575758 0.878571428571429 0.25 0.0227272727272727 0.075
0 0 0.456521739130435 0 0 0
0 0.0909090909090909 0 0 0.0272727272727273 0
0 0.078125 0.169117647058823 0 0.0234375 0
0.1 0.227272727272727 0.271428571428571 0.15 0.138181818181818 0.115
0.18 0.46969696969697 0.369565217391304 0.6 0.266909090909091 0.306
0.2 0.409090909090909 0.507142857142857 0.6 0.262727272727273 0.32
0.12 0.227272727272727 0.271428571428571 0.15 0.152181818181818 0.129
0.7 0.318181818181818 0.1 0.25 0.585454545454545 0.565
0.1 0 0.235714285714286 0 0.07 0.07
0.12 0.227272727272727 0.328571428571429 0.15 0.152181818181818 0.129
0.12 0.227272727272727 0.271428571428571 0.15 0.152181818181818 0.129
0.2 0.681818181818182 0.435714285714286 0.75 0.344545454545455 0.365
0.1 0.454545454545455 0.0571428571428572 0.6 0.206363636363636 0.25
0 0 0 0 0 0
0.1 0.454545454545455 0.0797101449275363 0.6 0.206363636363636 0.25
0.02 0 0 0 0.014 0.014
0.08 0.454545454545455 0.0571428571428572 0.6 0.192363636363636 0.236
0.1 0.227272727272727 0.135714285714286 0.15 0.138181818181818 0.115
0.1 0.227272727272727 0.364285714285714 0.15 0.138181818181818 0.115
0.0600000000000001 0.451612903225806 0.441176470588235 0.6 0.177483870967742 0.222
0.74 0.303030303030303 0.321428571428571 0.25 0.608909090909091 0.593
0.74 0.303030303030303 0.321428571428571 0.25 0.608909090909091 0.593
0.2 0.151515151515151 0.5 0.15 0.185454545454545 0.185
0.32 0.196969696969697 0.457142857142857 0.15 0.283090909090909 0.269
0.32 0.196969696969697 0.521428571428571 0.15 0.283090909090909 0.269
0 0 0.0217391304347826 0 0 0
0.208333333333333 0.5 0.317460317460317 0.55 0.295833333333333 0.310833333333333
0.08 0.0151515151515151 0.242857142857143 0.05 0.0605454545454545 0.071
0 0 0 0 0 0
0 0 0 0 0 0
0 0 0 0 0 0
0.16 0.484848484848485 0.128571428571429 0.5 0.257454545454545 0.262
0 0 0 0 0 0
0.56 0.303030303030303 0.159420289855073 0.25 0.482909090909091 0.467
0.52 0.121212121212121 0.157142857142857 0.277777777777778 0.400363636363636 0.447333333333333
0 0 0.00714285714285712 0 0 0
0.6 0.34375 0.157142857142857 0.25 0.523125 0.495
0.6 0.333333333333333 0.164285714285714 0.25 0.52 0.495
0.6 0.333333333333333 0.164285714285714 0.25 0.52 0.495
0.6 0.348484848484849 0.166666666666667 0.25 0.524545454545455 0.495
0.14 0.333333333333333 0.378571428571429 0.05 0.198 0.113
0.12 0.318181818181818 0.3 0.05 0.179454545454545 0.099
0.12 0.318181818181818 0.214285714285714 0.05 0.179454545454545 0.099
0.12 0.318181818181818 0.3 0.05 0.179454545454545 0.099
0 0 0.0214285714285715 0 0 0
0 0.0303030303030303 0 0 0.00909090909090909 0
0 0 0.0714285714285714 0 0 0
0 0 0 0 0 0
0 0 0 0 0 0
0.24 0.484848484848485 0.428571428571429 0.6 0.313454545454545 0.348
0.02 0 0 0 0.014 0.014
0 0 0.123188405797101 0 0 0
0.270833333333333 0.46875 0.338461538461538 0.611111111111111 0.330208333333333 0.372916666666666
0.02 0 0.128571428571429 0 0.014 0.014
0 0.0151515151515151 0 0 0.00454545454545453 0
0.24 0.515151515151515 0.536231884057971 0.55 0.322545454545454 0.333
0.25 0.53030303030303 0.657142857142857 0.55 0.334090909090909 0.34
0.270833333333333 0.515151515151515 0.318181818181818 0.7 0.344128787878788 0.399583333333333
0.28 0.53030303030303 0.717391304347826 0.7 0.355090909090909 0.406
0.04 0.0303030303030303 0.542857142857143 0 0.0370909090909091 0.028
0.04 0.0303030303030303 0.542857142857143 0 0.0370909090909091 0.028
0 0.0151515151515151 0.285714285714286 0 0.00454545454545453 0
0.04 0.0151515151515151 0.128571428571429 0 0.0325454545454545 0.028
0 0 0.0289855072463768 0 0 0
0 0 0.0214285714285715 0 0 0
0.32 0.53030303030303 0.178571428571429 0.7 0.383090909090909 0.434
0.04 0.0303030303030303 0.0571428571428572 0 0.0370909090909091 0.028
0.32 0.560606060606061 0.456521739130435 0.722222222222222 0.392181818181818 0.440666666666667
0.32 0.545454545454545 0.615942028985507 0.7 0.387636363636363 0.434
0.3 0.545454545454545 0.0642857142857143 0.55 0.373636363636363 0.375
0.3 0.545454545454545 0.0642857142857143 0.55 0.373636363636363 0.375
0.3 0.545454545454545 0.0642857142857143 0.55 0.373636363636363 0.375
0.3 0.545454545454545 0.0579710144927537 0.55 0.373636363636363 0.375
0.34 0.575757575757576 0.607142857142857 0.7 0.410727272727273 0.448
0.32 0.545454545454545 0.435714285714286 0.65 0.387636363636363 0.419
0.32 0.545454545454545 0.435714285714286 0.7 0.387636363636363 0.434
0.32 0.560606060606061 0.434782608695652 0.7 0.392181818181818 0.434
0.32 0.560606060606061 0.607142857142857 0.7 0.392181818181818 0.434
0.0600000000000001 0.0454545454545454 0.271428571428571 0.15 0.0556363636363637 0.0870000000000001
0.04 0.0303030303030303 0.207142857142857 0 0.0370909090909091 0.028
0.04 0.0606060606060606 0.271428571428571 0 0.0461818181818182 0.028
0.04 0 0 0 0.028 0.028
0.04 0.0606060606060606 0.278571428571429 0 0.0461818181818182 0.028
0 0 0.0142857142857142 0 0 0
0 0 0.0785714285714286 0 0 0
0 0 0.335714285714286 0 0 0
0 0.0151515151515151 0 0.05 0.00454545454545453 0.015
0.3 0.53030303030303 0.0214285714285715 0.4 0.369090909090909 0.33
0.1 0.590909090909091 0 0.4 0.247272727272727 0.19
0.4 0.609375 0.0642857142857143 0.4 0.4628125 0.4
0 0 0.0214285714285715 0 0 0
0.04 0.0303030303030303 0.253623188405797 0 0.0370909090909091 0.028
0.5 0.681818181818182 0.485714285714286 0.3 0.554545454545455 0.44
0.04 0.0303030303030303 0.25 0 0.0370909090909091 0.028
0.54 0.712121212121212 0.507142857142857 0.35 0.591636363636364 0.483
0 0.196969696969697 0.0217391304347826 0.1 0.0590909090909091 0.03
0.4 0.272727272727273 0.0214285714285715 0.5 0.361818181818182 0.43
0.5 0.696969696969697 0.478571428571429 0.35 0.559090909090909 0.455
0 0.0303030303030303 0.00714285714285712 0 0.00909090909090909 0
0.56 0.681818181818182 0.477941176470588 0.35 0.596545454545455 0.497
0.0833333333333334 0.0606060606060606 0.378571428571429 0 0.0765151515151516 0.0583333333333334
0.5 0.696969696969697 0.478571428571429 0.35 0.559090909090909 0.455
0.28 0.0454545454545454 0 0.25 0.209636363636364 0.271
0.36 0.287878787878788 0.0928571428571429 0.5 0.338363636363636 0.402
0.42 0.333333333333333 0.157142857142857 0.5 0.394 0.444
0.02 0 0 0 0.014 0.014
0.04 0.0606060606060606 0.5 0 0.0461818181818182 0.028
0.416666666666667 0.318181818181818 0.135714285714286 0.5 0.387121212121212 0.441666666666667
0.42 0.640625 0.0984848484848485 0.5 0.4861875 0.444
0.38 0.287878787878788 0.0642857142857143 0.5 0.352363636363636 0.416
0.42 0.333333333333333 0.157142857142857 0.5 0.394 0.444
0.44 0.318181818181818 0.173913043478261 0.65 0.403454545454545 0.503
0.4 0.621212121212121 0.0642857142857143 0.35 0.466363636363636 0.385
0 0.0303030303030303 0 0 0.00909090909090909 0
0.02 0 0.0285714285714286 0.15 0.014 0.059
0.42 0.333333333333333 0.192857142857143 0.65 0.394 0.489
0.04 0.0606060606060606 0.478571428571429 0 0.0461818181818182 0.028
0.2 0.0909090909090909 0.828358208955224 0 0.167272727272727 0.14
0.3 0 0.0642857142857143 0 0.21 0.21
0.1 0.136363636363636 0.35 0 0.110909090909091 0.07
0.4 0.590909090909091 0.0642857142857143 0.35 0.457272727272727 0.385
0.4 0.575757575757576 0.142857142857143 0.35 0.452727272727273 0.385
0 0.0303030303030303 0 0 0.00909090909090909 0
0.56 0.621212121212121 0.342857142857143 0.35 0.578363636363636 0.497
0.02 0 0.0942028985507246 0.15 0.014 0.059
0.04 0.136363636363636 0.5 0 0.0689090909090908 0.028
0.46 0.636363636363636 0.357142857142857 0.5 0.512909090909091 0.472
0.38 0.212121212121212 0.0214285714285715 0.5 0.329636363636364 0.416
0.38 0.212121212121212 0.0214285714285715 0.5 0.329636363636364 0.416
0.56 0.621212121212121 0.384057971014493 0.5 0.578363636363636 0.542
0.56 0.621212121212121 0.342857142857143 0.5 0.578363636363636 0.542
0.56 0.621212121212121 0.364285714285714 0.5 0.578363636363636 0.542
0.2 0.393939393939394 0.757142857142857 0.1 0.258181818181818 0.17
0 0 0 0.15 0 0.045
0.04 0.136363636363636 0.514285714285714 0.2 0.0689090909090908 0.088
0.52 0.46969696969697 0.0785714285714286 0.5 0.504909090909091 0.514
0.04 0.106060606060606 0.27536231884058 0.2 0.0598181818181818 0.088
0.04 0 0.0289855072463768 0.15 0.028 0.073
0.04 0 0 0.4 0.028 0.148
0.14 0.0606060606060606 0.285714285714286 0.4 0.116181818181818 0.218
0.14 0.0303030303030303 0.242857142857143 0.4 0.107090909090909 0.218
0 0 0 0 0 0
0 0 0.00714285714285712 0 0 0
0.22 0.196969696969697 0.285714285714286 0.45 0.213090909090909 0.289
0.04 0.0151515151515151 0.0869565217391305 0 0.0325454545454545 0.028
0.14 0.0909090909090909 0.464285714285714 0.05 0.125272727272727 0.113
0.18 0.166666666666667 0.314285714285714 0.05 0.176 0.141
0.1 0.0757575757575758 0.1 0 0.0927272727272727 0.07
0.08 0.0606060606060606 0.221428571428571 0 0.0741818181818182 0.056
0.1 0.106060606060606 0.123188405797101 0 0.101818181818182 0.07
0 0 0.0785714285714286 0 0 0
0.1 0.106060606060606 0.0214285714285715 0 0.101818181818182 0.07
0.1 0.106060606060606 0.121428571428571 0 0.101818181818182 0.07
0.14 0.136363636363636 0.321428571428571 0 0.138909090909091 0.098
0 0 0.05 0 0 0
0.14 0.121212121212121 0.35 0 0.134363636363636 0.098
0.04 0.0303030303030303 0.152173913043478 0 0.0370909090909091 0.028
0.04 0.0303030303030303 0.207142857142857 0 0.0370909090909091 0.028
0.04 0.0303030303030303 0.207142857142857 0 0.0370909090909091 0.028
0.14 0.227272727272727 0.4 0 0.166181818181818 0.098
0.14 0.227272727272727 0.4 0 0.166181818181818 0.098
0.14 0.136363636363636 0.314285714285714 0 0.138909090909091 0.098
0.38 0.651515151515151 0.471014492753623 0.9 0.461454545454545 0.536
0.14 0.242424242424242 0.328571428571429 0 0.170727272727273 0.098
0 0.106060606060606 0.0571428571428572 0 0.0318181818181818 0
0.42 0.409090909090909 0.15 0.9 0.416727272727273 0.564
0.14 0.136363636363636 0.157142857142857 0 0.138909090909091 0.098
0.14 0.136363636363636 0.157142857142857 0 0.138909090909091 0.098
0 0 0.0214285714285715 0 0 0
0.42 0.409090909090909 0.15 0.9 0.416727272727273 0.564
0.04 0.0303030303030303 0.0857142857142857 0 0.0370909090909091 0.028
0.1 0.212121212121212 0.135714285714286 0.15 0.133636363636364 0.115
0.1 0.212121212121212 0.135714285714286 0.15 0.133636363636364 0.115
0 0.0151515151515151 0 0 0.00454545454545453 0
0.4 0.393939393939394 0.278571428571429 0.75 0.398181818181818 0.505
0.1 0.212121212121212 0.135714285714286 0.15 0.133636363636364 0.115
0.42 0.318181818181818 0.571428571428571 0.1 0.389454545454545 0.324
0 0 0.00714285714285712 0 0 0
0.145833333333333 0.290322580645161 0.268115942028985 0.15 0.189180107526881 0.147083333333333
0.44 0.393939393939394 0.185714285714286 0.75 0.426181818181818 0.533
0.44 0.393939393939394 0.185714285714286 0.7 0.426181818181818 0.518
0.42 0.318181818181818 0.5 0.1 0.389454545454545 0.324
0.54 0.636363636363636 0.380597014925373 0.9 0.568909090909091 0.648
0.14 0.181818181818182 0.391304347826087 0.15 0.152545454545455 0.143
0.14 0.287878787878788 0.457142857142857 0.15 0.184363636363636 0.143
0.1 0.166666666666667 0.0362318840579711 0.15 0.12 0.115
0.26 0.0909090909090909 0.178571428571429 0.45 0.209272727272727 0.317
0 0 0 0 0 0
0.36 0.484848484848485 0.278571428571429 0.1 0.397454545454546 0.282
0.3 0.0909090909090909 0.173913043478261 0.45 0.237272727272727 0.345
0.12 0.424242424242424 0.391304347826087 0.4 0.211272727272727 0.204
0.0600000000000001 0 0.0285714285714286 0 0.0420000000000001 0.0420000000000001
0.1875 0.227272727272727 0 0 0.199431818181818 0.13125
0.38 0.5 0.278571428571429 0.1 0.416 0.296
0.04 0 0.2 0 0.028 0.028
0.5 0.484848484848485 0.3 0.111111111111111 0.495454545454545 0.383333333333333
0.5 0.439393939393939 0.328571428571429 0.1 0.481818181818182 0.38
0.0681818181818182 0.34375 0.392857142857143 0.3 0.150852272727273 0.137727272727273
0.52 0.439393939393939 0.321428571428571 0.1 0.495818181818182 0.394
0.52 0.439393939393939 0.289855072463768 0.1 0.495818181818182 0.394
0.08 0.136363636363636 0.0857142857142857 0.15 0.0969090909090908 0.101
0.38 0.439393939393939 0.271428571428571 0.1 0.397818181818182 0.296
0.38 0.439393939393939 0.3 0.1 0.397818181818182 0.296
0.24 0.328125 0.22463768115942 0.3 0.2664375 0.258
0.42 0.136363636363636 0.228571428571429 0.45 0.334909090909091 0.429
0.1 0 0.164285714285714 0 0.07 0.07
0.38 0.5 0.673913043478261 0.25 0.416 0.341
0.476190476190476 0.409090909090909 0.221428571428571 0.25 0.456060606060606 0.408333333333333
0.38 0.712121212121212 0.478571428571429 0.277777777777778 0.479636363636364 0.349333333333333
0 0.0303030303030303 0 0 0.00909090909090909 0
0.26 0.272727272727273 0.121428571428571 0 0.263818181818182 0.182
0.375 0.712121212121212 0.478571428571429 0.25 0.476136363636364 0.3375
0 0.0303030303030303 0 0 0.00909090909090909 0
0.04 0 0.0714285714285714 0 0.028 0.028
0.08 0.303030303030303 0.173913043478261 0.1 0.146909090909091 0.086
0.44 0.0151515151515151 0.0579710144927537 0.75 0.312545454545455 0.533
0.08 0.303030303030303 0.171428571428571 0.05 0.146909090909091 0.071
0.5 0.0606060606060606 0.123188405797101 0.75 0.368181818181818 0.575
0.46 0.0606060606060606 0.0571428571428572 0.75 0.340181818181818 0.547
0.22 0.661290322580645 0.407142857142857 0.2 0.352387096774193 0.214
0.28 0.257575757575758 0.457142857142857 0.05 0.273272727272727 0.211
0.14 0.227272727272727 0.05 0.05 0.166181818181818 0.113
0.42 0.0606060606060606 0.0507246376811594 0.75 0.312181818181818 0.519
0.08 0.5 0 0.2 0.206 0.116
0.16 0 0.521428571428571 0 0.112 0.112
0 0 0.321428571428571 0 0 0
0.68 0.242424242424242 0.285714285714286 0.8 0.548727272727273 0.716
0.24 0.257575757575758 0.621428571428571 0 0.245272727272727 0.168
0 0 0.0142857142857142 0 0 0
0.36 0.318181818181818 0.607142857142857 0 0.347454545454545 0.252
0.22 0.287878787878788 0.471428571428571 0 0.240363636363636 0.154
0 0.212121212121212 0.2 0 0.0636363636363636 0
0.14 0.0303030303030303 0 0 0.107090909090909 0.098
0.333333333333333 0.712121212121212 0.427536231884058 0.2 0.446969696969697 0.293333333333333
0.5 0.0454545454545454 0.25 0.8 0.363636363636364 0.59
0.46 0.0454545454545454 0.0507246376811594 0.8 0.335636363636364 0.562
0 0 0.128571428571429 0 0 0
0.5 0.0454545454545454 0.253623188405797 0.8 0.363636363636364 0.59
0.64 0.0757575757575758 0.392857142857143 0.8 0.470727272727273 0.688
0.5 0.0454545454545454 0.239130434782609 0.8 0.363636363636364 0.59
0 0.212121212121212 0.2 0 0.0636363636363636 0
0.5 0.257575757575758 0.542857142857143 0.8 0.427272727272727 0.59
0.02 0 0 0 0.014 0.014
0.14 0.0303030303030303 0.0357142857142857 0 0.107090909090909 0.098
0.46 0.0454545454545454 0.0507246376811594 0.8 0.335636363636364 0.562
0.16 0.0454545454545454 0 0 0.125636363636364 0.112
0 0 0.1 0 0 0
0.16 0.0454545454545454 0.0214285714285715 0 0.125636363636364 0.112
0 0.212121212121212 0.253623188405797 0 0.0636363636363636 0
0 0 0.114285714285714 0 0 0
0.36 0.0454545454545454 0.05 0.8 0.265636363636364 0.492
0.24 0.666666666666667 0.135714285714286 0.2 0.368 0.228
0.6 0.287878787878788 0.414285714285714 0.8 0.506363636363636 0.66
0.6 0.0757575757575758 0.242857142857143 0.8 0.442727272727273 0.66
0.42 0.0606060606060606 0.135714285714286 0.8 0.312181818181818 0.534
0.58 0.106060606060606 0.217391304347826 0.8 0.437818181818182 0.646
0.208333333333333 0.636363636363636 0.121428571428571 0.2 0.336742424242424 0.205833333333333
0.2 0.651515151515151 0.05 0.2 0.335454545454545 0.2
0 0 0.121428571428571 0 0 0
0.2 0.651515151515151 0.0642857142857143 0.2 0.335454545454545 0.2
0.46 0.0606060606060606 0.435714285714286 0.8 0.340181818181818 0.562
0.54 0.0606060606060606 0.2 0.8 0.396181818181818 0.618
0.32 0.303030303030303 0.178571428571429 0.75 0.314909090909091 0.449
0 0 0.0285714285714286 0 0 0
0.52 0.0606060606060606 0.210144927536232 0.75 0.382181818181818 0.589
0 0.227272727272727 0.221428571428571 0 0.0681818181818181 0
0 0 0 0 0 0
0.34 0.0303030303030303 0.05 0.75 0.247090909090909 0.463
0.3 0.651515151515151 0.178571428571429 0.25 0.405454545454545 0.285
0 0 0.0428571428571428 0 0 0
0 0.227272727272727 0.0214285714285715 0 0.0681818181818181 0
0 0.227272727272727 0.228571428571429 0 0.0681818181818181 0
0 0 0.123188405797101 0 0 0
0 0 0.0285714285714286 0 0 0
0 0 0.05 0 0 0
0 0.17741935483871 0.0214285714285715 0 0.053225806451613 0
0.14 0.424242424242424 0.392857142857143 0.25 0.225272727272727 0.173
0.54 0.0454545454545454 0.173913043478261 0.75 0.391636363636364 0.603
0.26 0.303030303030303 0.188405797101449 0 0.272909090909091 0.182
0.12 0.181818181818182 0.0857142857142857 0 0.138545454545455 0.084
0.18 0 0 0 0.126 0.126
0.18 0.242424242424242 0.25 0 0.198727272727273 0.126
0.12 0.136363636363636 0.135714285714286 0 0.124909090909091 0.084
0.3 0.265625 0.0928571428571429 0.35 0.2896875 0.315
0.12 0.181818181818182 0.0869565217391305 0 0.138545454545455 0.084
0.22 0.46969696969697 0.314285714285714 0 0.294909090909091 0.154
0.125 0.193548387096774 0.0735294117647058 0 0.145564516129032 0.0875
0.02 0.227272727272727 0.0928571428571429 0 0.0821818181818181 0.014
0.42 0.272727272727273 0.421428571428571 0.65 0.375818181818182 0.489
0.28 0.453125 0.407142857142857 0 0.3319375 0.196
0 0 0.05 0 0 0
0.26 0.242424242424242 0.00714285714285712 0.4 0.254727272727273 0.302
0.375 0.28125 0.46875 0.6 0.346875 0.4425
0.4 0.287878787878788 0.514285714285714 0.6 0.366363636363636 0.46
0.0600000000000001 0 0.1 0 0.0420000000000001 0.0420000000000001
0.48 0.303030303030303 0.678571428571429 0.6 0.426909090909091 0.516
0.458333333333333 0.3125 0.649253731343284 0.6 0.414583333333333 0.500833333333333
0.42 0.303030303030303 0.571428571428571 0.6 0.384909090909091 0.474
0.48 0.303030303030303 0.635714285714286 0.6 0.426909090909091 0.516
0.02 0.227272727272727 0.0357142857142857 0 0.0821818181818181 0.014
0.56 0.46969696969697 0.321428571428571 0.4 0.532909090909091 0.512
0.520833333333333 0.46969696969697 0.326086956521739 0.4 0.505492424242424 0.484583333333333
0 0 0.0428571428571428 0 0 0
0.56 0.318181818181818 0.536231884057971 0.6 0.487454545454545 0.572
0.56 0.318181818181818 0.535714285714286 0.6 0.487454545454545 0.572
0.4 0.454545454545455 0.435714285714286 0.05 0.416363636363636 0.295
0.4 0.454545454545455 0.45 0.05 0.416363636363636 0.295
0.14 0.272727272727273 0.15 0 0.179818181818182 0.098
0.52 0.363636363636364 0.195652173913043 0.6 0.473090909090909 0.544
0.14 0.378787878787879 0.564285714285714 0 0.211636363636364 0.098
0.0869565217391305 0.272727272727273 0.195652173913043 0.45 0.142687747035573 0.195869565217391
0 0 0.123188405797101 0 0 0
0.1 0.328125 0.415384615384615 0 0.1684375 0.07
0 0 0 0 0 0
0 0.0151515151515151 0.144927536231884 0 0.00454545454545453 0
0.24 0.242424242424242 0.731884057971014 0.5 0.240727272727273 0.318
0 0 0.0357142857142857 0 0 0
0 0.0151515151515151 0 0 0.00454545454545453 0
0.04 0 0 0 0.028 0.028
0 0 0.0357142857142857 0 0 0
0.2 0.484848484848485 0.478260869565217 0.4 0.285454545454545 0.26
0 0 0.142857142857143 0 0 0
0 0 0.0714285714285714 0 0 0
0.1 0 0 0 0.07 0.07
0.18 0.363636363636364 0.0642857142857143 0.35 0.235090909090909 0.231
0.12 0.378787878787879 0.376811594202899 0.35 0.197636363636364 0.189
0.125 0.378787878787879 0.246376811594203 0.35 0.201136363636364 0.1925
0.14 0.378787878787879 0.369230769230769 0.35 0.211636363636364 0.203
0.48 0.545454545454545 0.207142857142857 0.05 0.499636363636363 0.351
0.52 0.453125 0.590909090909091 0.95 0.4999375 0.649
0.04 0.227272727272727 0.0144927536231884 0 0.0961818181818181 0.028
0.5 0.560606060606061 0.384057971014493 0.1 0.518181818181818 0.38
0.41304347826087 0.421875 0.0447761194029851 0.1 0.415692934782609 0.319130434782609
0.28 0.348484848484849 0.15 0.1 0.300545454545455 0.226
0.28 0.348484848484849 0.135714285714286 0.1 0.300545454545455 0.226
0.333333333333333 0.515151515151515 0.621428571428571 0.1 0.387878787878788 0.263333333333333
0.56 0.348484848484849 0.0857142857142857 0.1 0.496545454545455 0.422
0 0 0.00724637681159424 0 0 0
0.0416666666666666 0.166666666666667 0.0285714285714286 0.05 0.0791666666666667 0.0441666666666666
0.18 0.484848484848485 0.371428571428571 0.55 0.271454545454546 0.291
0.42 0.424242424242424 0.692857142857143 0.5 0.421272727272727 0.444
0.32 0.378787878787879 0.566176470588235 0.55 0.337636363636364 0.389
0 0 0 0 0 0
0.32 0.378787878787879 0.75 0.55 0.337636363636364 0.389
0.62 0.454545454545455 0.0434782608695652 0.15 0.570363636363637 0.479
0.604166666666667 0.439393939393939 0.0285714285714286 0.15 0.554734848484849 0.467916666666667
0.62 0.4375 0.0285714285714286 0.15 0.56525 0.479
0.3 0.303030303030303 0.95 0.5 0.300909090909091 0.36
0.02 0 0.314285714285714 0 0.014 0.014
0.28 0.303030303030303 0.635714285714286 0.5 0.286909090909091 0.346
0 0 0.15 0 0 0
0.3 0.303030303030303 0.957142857142857 0.5 0.300909090909091 0.36
0 0 0.107142857142857 0 0 0
0.3 0.303030303030303 0.957142857142857 0.5 0.300909090909091 0.36
0 0 0.0285714285714286 0 0 0
0.02 0 0.107142857142857 0 0.014 0.014
0 0 0.0285714285714286 0 0 0
0.0208333333333334 0 0.164179104477612 0 0.0145833333333334 0.0145833333333334
0 0 0.0285714285714286 0 0 0
0.282608695652174 0.171875 0.621428571428571 0.1 0.249388586956522 0.227826086956522
0.0227272727272727 0.25 0.101449275362319 0.45 0.0909090909090909 0.150909090909091
0.02 0 0 0 0.014 0.014
0.68 0.348484848484849 0.135714285714286 0.5 0.580545454545455 0.626
0.62 0.242424242424242 0.0857142857142857 0.55 0.506727272727273 0.599
0.64 0.203125 0.0909090909090909 0.55 0.5089375 0.613
0 0 0.0642857142857143 0 0 0
0.68 0.333333333333333 0.278571428571429 0.55 0.576 0.641
0.25 0.5 0.588235294117647 0.45 0.325 0.31
0.7 0.419354838709677 0.357142857142857 0.05 0.615806451612903 0.505
0.26 0.409090909090909 0.542857142857143 0.35 0.304727272727273 0.287
0.1 0.242424242424242 0.535714285714286 0.3 0.142727272727273 0.16
0.8 0.409090909090909 0.2 0.6 0.682727272727273 0.74
0.0600000000000001 0.257575757575758 0.00714285714285712 0 0.119272727272727 0.0420000000000001
0.64 0.242424242424242 0.0928571428571429 0.55 0.520727272727273 0.613
0.1 0.333333333333333 0.628571428571429 0.4 0.17 0.19
0.1 0.333333333333333 0.535714285714286 0.4 0.17 0.19
0.04 0 0.221428571428571 0 0.028 0.028
0 0 0 0 0 0
0 0 0 0 0 0
0.02 0.227272727272727 0.128571428571429 0 0.0821818181818181 0.014
0.08 0.166666666666667 0.157142857142857 0.5 0.106 0.206
0.14 0.53030303030303 0.621428571428571 0.5 0.257090909090909 0.248
0.02 0.227272727272727 0.392857142857143 0 0.0821818181818181 0.014
0.0600000000000001 0.348484848484849 0.326086956521739 0.1 0.146545454545455 0.0720000000000001
0.5 0 0 0 0.35 0.35
0 0 0.192857142857143 0 0 0
0.04 0.5 0.0214285714285715 0.8 0.178 0.268
0 0 0.221428571428571 0 0 0
0.02 0.136363636363636 0.297101449275362 0.1 0.0549090909090908 0.044
0 0.106060606060606 0.128571428571429 0 0.0318181818181818 0
0 0.106060606060606 0.121428571428571 0 0.0318181818181818 0
0.02 0 0.114285714285714 0 0.014 0.014
0.0833333333333334 0.621212121212121 0.514285714285714 0.85 0.24469696969697 0.313333333333333
0 0 0.121428571428571 0 0 0
0.08 0.621212121212121 0.514285714285714 0.85 0.242363636363636 0.311
0.02 0 0 0 0.014 0.014
0.02 0 0.114285714285714 0 0.014 0.014
0 0 0.178571428571429 0 0 0
0 0 0.121428571428571 0 0 0
0.08 0.621212121212121 0.407142857142857 0.85 0.242363636363636 0.311
0.08 0.621212121212121 0.357142857142857 0.833333333333333 0.242363636363636 0.306
0.02 0 0.114285714285714 0 0.014 0.014
0.04 0.3125 0.0428571428571428 0.85 0.12175 0.283
0.04 0 0 0 0.028 0.028
0.08 0.5 0.05 0.85 0.206 0.311
0 0 0.121428571428571 0 0 0
0 0 0.178571428571429 0 0 0
0.04 0.318181818181818 0.0428571428571428 0.85 0.123454545454545 0.283
0.08 0.621212121212121 0.492753623188406 0.9 0.242363636363636 0.326
0.04 0.181818181818182 0.0142857142857142 0 0.0825454545454546 0.028
0 0 0.107142857142857 0 0 0
0.1 0.621212121212121 0.592857142857143 0.85 0.256363636363636 0.325
0 0 0.185714285714286 0 0 0
0 0 0.121428571428571 0 0 0
0 0 0.185714285714286 0 0 0
0.1 0.621212121212121 0.592857142857143 0.85 0.256363636363636 0.325
0 0 0.121428571428571 0 0 0
0 0 0.121428571428571 0 0 0
0 0 0.121428571428571 0 0 0
0 0 0.121428571428571 0 0 0
0 0 0.108695652173913 0 0 0
0 0 0.0362318840579711 0 0 0
0.62 0.0151515151515151 0.0142857142857142 0.1 0.438545454545455 0.464
0.22 0 0 0 0.154 0.154
0.32 0.257575757575758 0.471428571428571 0.15 0.301272727272727 0.269
0 0.0909090909090909 0.128571428571429 0 0.0272727272727273 0
0 0 0.0571428571428572 0 0 0
0.68 0.409090909090909 0.178571428571429 0.05 0.598727272727273 0.491
0.68 0.242424242424242 0 0 0.548727272727273 0.476
0 0.0909090909090909 0.107142857142857 0 0.0272727272727273 0
0 0.0303030303030303 0 0 0.00909090909090909 0
0.7 0.166666666666667 0.00724637681159424 0 0.54 0.49
0 0.0909090909090909 0.115942028985507 0 0.0272727272727273 0
0 0.0909090909090909 0 0 0.0272727272727273 0
0.7 0.166666666666667 0 0 0.54 0.49
0 0 0.0144927536231884 0 0 0
0.270833333333333 0.318181818181818 0.469230769230769 0.555555555555556 0.285037878787878 0.35625
0.26 0.333333333333333 0.528571428571429 0.6 0.282 0.362
0.7 0.166666666666667 0 0 0.54 0.49
0.7 0.166666666666667 0 0 0.54 0.49
0.04 0.4375 0.25 0.4 0.15925 0.148
0 0 0.0357142857142857 0 0 0
0 0 0.183823529411765 0 0 0
0.04 0.409090909090909 0.0928571428571429 0.4 0.150727272727273 0.148
0.666666666666667 0.151515151515151 0 0 0.512121212121212 0.466666666666667
0.02 0.28125 0.0476190476190477 0 0.098375 0.014
0.0600000000000001 0.181818181818182 0.0434782608695652 0.4 0.0965454545454547 0.162
0 0 0.15 0 0 0
0.28 0.363636363636364 0.471428571428571 0.6 0.305090909090909 0.376
0.0600000000000001 0.181818181818182 0.371428571428571 0.4 0.0965454545454547 0.162
0.25 0.363636363636364 0.485507246376812 0.6 0.284090909090909 0.355
0 0 0.0507246376811594 0 0 0
0.0600000000000001 0.181818181818182 0.0571428571428572 0.4 0.0965454545454547 0.162
0.6 0.303030303030303 0.3 0.35 0.510909090909091 0.525
0 0 0.2 0 0 0
0.12 0.287878787878788 0.0428571428571428 0.2 0.170363636363636 0.144
0 0.0151515151515151 0 0 0.00454545454545453 0
0 0.0151515151515151 0.0357142857142857 0 0.00454545454545453 0
0 0.03125 0.00714285714285712 0.35 0.009375 0.105
0 0 0.25 0 0 0
0 0 0.242857142857143 0 0 0
0 0 0.242857142857143 0 0 0
0.18 0.651515151515151 0.307142857142857 0.2 0.321454545454545 0.186
0.36 0.136363636363636 0.4 0.15 0.292909090909091 0.297
0.46 0.0606060606060606 0 0.3 0.340181818181818 0.412
0.46 0.0606060606060606 0 0.3 0.340181818181818 0.412
0.46 0.193548387096774 0.292857142857143 0.65 0.380064516129032 0.517
0 0.0303030303030303 0.278571428571429 0.35 0.00909090909090909 0.105
0.32 0.818181818181818 0.35 0.25 0.469454545454545 0.299
0 0 0 0.35 0 0.105
0.18 0.696969696969697 0.307142857142857 0.2 0.335090909090909 0.186
0 0.0303030303030303 0.282608695652174 0 0.00909090909090909 0
0 0 0.231884057971015 0 0 0
0.48 0.0454545454545454 0 0.25 0.349636363636364 0.411
0.0600000000000001 0.333333333333333 0.45 0.55 0.142 0.207
0.4 0.484848484848485 0.335714285714286 0.2 0.425454545454545 0.34
0.0600000000000001 0.46969696969697 0.442028985507246 0.25 0.182909090909091 0.117
0.4 0.0303030303030303 0 0.2 0.289090909090909 0.34
0.0600000000000001 0.46969696969697 0.45 0.25 0.182909090909091 0.117
0.34 0.166666666666667 0.00714285714285712 0.05 0.288 0.253
0 0.212121212121212 0.0357142857142857 0 0.0636363636363636 0
0 0.0151515151515151 0.257142857142857 0 0.00454545454545453 0
0.0600000000000001 0.106060606060606 0.478571428571429 0.5 0.0738181818181819 0.192
0 0.0151515151515151 0.264285714285714 0 0.00454545454545453 0
0.1875 0.6875 0.507352941176471 0.25 0.3375 0.20625
0.0600000000000001 0.484848484848485 0.471428571428571 0.25 0.187454545454546 0.117
0.16 0.0454545454545454 0.464285714285714 0.5 0.125636363636364 0.262
0.0833333333333334 0.484848484848485 0.471428571428571 0.25 0.203787878787879 0.133333333333333
0 0.227272727272727 0.0357142857142857 0 0.0681818181818181 0
0.16 0.0454545454545454 0.456521739130435 0.5 0.125636363636364 0.262
0.24 0.666666666666667 0.507142857142857 0.25 0.368 0.243
0.22 0.666666666666667 0.492857142857143 0.25 0.354 0.229
0.342105263157895 0.666666666666667 0.514492753623188 0.25 0.439473684210527 0.314473684210527
0.16 0.0909090909090909 0.471428571428571 0.444444444444444 0.139272727272727 0.245333333333333
0 0 0.0142857142857142 0 0 0
0.24 0.636363636363636 0.435714285714286 0.388888888888889 0.358909090909091 0.284666666666667
0.22 0.651515151515151 0.5 0.35 0.349454545454545 0.259
0.22 0.681818181818182 0.507142857142857 0.35 0.358545454545455 0.259
0.270833333333333 0.242424242424242 0.0142857142857142 0.05 0.262310606060606 0.204583333333333
0.28 0.242424242424242 0.0142857142857142 0.05 0.268727272727273 0.211
0.38 0.666666666666667 0.434782608695652 0.3 0.466 0.356
0 0 0.207142857142857 0 0 0
0.62 0.121212121212121 0.521428571428571 0.65 0.470363636363636 0.629
0 0 0.05 0 0 0
0.44 0.257575757575758 0.257142857142857 0.7 0.385272727272727 0.518
0 0.0151515151515151 0.0214285714285715 0 0.00454545454545453 0
0.28 0.227272727272727 0.239130434782609 0.25 0.264181818181818 0.271
0.14 0.0303030303030303 0.0428571428571428 0.45 0.107090909090909 0.233
0.08 0.454545454545455 0.00714285714285712 0.05 0.192363636363636 0.071
0 0.0151515151515151 0.135714285714286 0 0.00454545454545453 0
0.36 0.242424242424242 0.371428571428571 0.25 0.324727272727273 0.327
0.543478260869565 0.318181818181818 0.283582089552239 0.3 0.475889328063241 0.470434782608695
0.54 0.318181818181818 0.207142857142857 0.3 0.473454545454545 0.468
0.54 0.333333333333333 0.257142857142857 0.3 0.478 0.468
0.2 0 0.0642857142857143 0 0.14 0.14
0.25 0.196969696969697 0.178571428571429 0.35 0.234090909090909 0.28
0 0 0.0214285714285715 0 0 0
0.14 0.0454545454545454 0.0214285714285715 0 0.111636363636364 0.098
0.104166666666667 0.0454545454545454 0.0214285714285715 0 0.0865530303030305 0.0729166666666669
0 0 0.00714285714285712 0 0 0
0 0.181818181818182 0.307142857142857 0.05 0.0545454545454546 0.015
0 0 0.188405797101449 0 0 0
0 0.136363636363636 0.0507246376811594 0.05 0.0409090909090908 0.015
0.0217391304347826 0 0 0 0.0152173913043478 0.0152173913043478
0.36 0.515151515151515 0.178571428571429 0.75 0.406545454545455 0.477
0 0.106060606060606 0 0.05 0.0318181818181818 0.015
0.42 0.575757575757576 0.228571428571429 0.75 0.466727272727273 0.519
0.166666666666667 0.0151515151515151 0.428571428571429 0.15 0.121212121212121 0.161666666666667
0.333333333333333 0.0454545454545454 0 0 0.246969696969697 0.233333333333333
0.24 0.378787878787879 0.628571428571429 0.25 0.281636363636364 0.243
0.0600000000000001 0.121212121212121 0 0.05 0.0783636363636364 0.0570000000000001
0.25 0.378787878787879 0.635714285714286 0.277777777777778 0.288636363636364 0.258333333333333
0.24 0.287878787878788 0.579710144927536 0.2 0.254363636363636 0.228
0.24 0.393939393939394 0.628571428571429 0.25 0.286181818181818 0.243
0.34 0.0303030303030303 0.119402985074627 0 0.247090909090909 0.238
0.24 0.393939393939394 0.564285714285714 0.2 0.286181818181818 0.228
0.24 0.287878787878788 0.628571428571429 0.15 0.254363636363636 0.213
0.12 0 0 0 0.084 0.084
0.04 0 0.00724637681159424 0 0.028 0.028
0 0 0 0 0 0
0.42 0.575757575757576 0.228571428571429 0.8 0.466727272727273 0.534
0.24 0.287878787878788 0.621428571428571 0.15 0.254363636363636 0.213
0.3 0.0303030303030303 0.05 0 0.219090909090909 0.21
0.3 0.0303030303030303 0.00714285714285712 0 0.219090909090909 0.21
0 0.106060606060606 0 0.05 0.0318181818181818 0.015
0 0 0 0 0 0
0.3 0.0303030303030303 0.00735294117647056 0 0.219090909090909 0.21
0.479166666666667 0.666666666666667 0.233870967741935 0.55 0.535416666666667 0.500416666666667
0.25 0.0303030303030303 0.00735294117647056 0 0.184090909090909 0.175
0.46 0.651515151515151 0.253623188405797 0.7 0.517454545454545 0.532
0.3 0.0303030303030303 0.178571428571429 0 0.219090909090909 0.21
0.24 0.303030303030303 0.528571428571429 0.3 0.258909090909091 0.258
0.46 0.575757575757576 0.0785714285714286 0.65 0.494727272727273 0.517
0.5 0.348484848484849 0.464285714285714 0.4 0.454545454545455 0.47
0.24 0.151515151515151 0.421428571428571 0.1 0.213454545454545 0.198
0.36 0.151515151515151 0.485714285714286 0.1 0.297454545454545 0.282
0.34 0.181818181818182 0.464285714285714 0.1 0.292545454545455 0.268
0.14 0.0757575757575758 0.378571428571429 0 0.120727272727273 0.098
0.48 0.257575757575758 0.41304347826087 0.45 0.413272727272727 0.471
0.34 0.15625 0.0642857142857143 0.45 0.284875 0.373
0.5 0.257575757575758 0.35 0.45 0.427272727272727 0.485
0.5 0.257575757575758 0.357142857142857 0.45 0.427272727272727 0.485
0.46 0.409090909090909 0.528571428571429 0.35 0.444727272727273 0.427
0.22 0.257575757575758 0.285714285714286 0.45 0.231272727272727 0.289
0 0 0.0507246376811594 0 0 0
0.0416666666666666 0 0.00714285714285712 0 0.0291666666666666 0.0291666666666666
0.354166666666667 0.383333333333333 0.110294117647059 0 0.362916666666667 0.247916666666667
0.28 0.272727272727273 0.05 0.65 0.277818181818182 0.391
0.44 0.393939393939394 0.55 0 0.426181818181818 0.308
0.14 0 0 0 0.098 0.098
0.36 0.348484848484849 0.842857142857143 0.75 0.356545454545455 0.477
0.304347826086957 0.166666666666667 0.485074626865672 0.4 0.26304347826087 0.33304347826087
0.26 0.378787878787879 0.285714285714286 0.25 0.295636363636364 0.257
0.12 0.181818181818182 0.289855072463768 0.7 0.138545454545455 0.294
0.18 0.242424242424242 0.00724637681159424 0.2 0.198727272727273 0.186
0 0 0.0285714285714286 0 0 0
0 0 0.00714285714285712 0 0 0
0.0600000000000001 0 0.173913043478261 0 0.0420000000000001 0.0420000000000001
0 0 0.00714285714285712 0 0 0
0.0600000000000001 0 0.392857142857143 0 0.0420000000000001 0.0420000000000001
0 0 0.0428571428571428 0 0 0
0.0600000000000001 0 0.25 0 0.0420000000000001 0.0420000000000001
0.12 0.181818181818182 0.292857142857143 0.7 0.138545454545455 0.294
0.0600000000000001 0 0 0 0.0420000000000001 0.0420000000000001
0 0.196969696969697 0.0285714285714286 0 0.0590909090909091 0
0.0208333333333334 0 0 0 0.0145833333333334 0.0145833333333334
0.12 0 0 0 0.084 0.084
0.0208333333333334 0 0.166666666666667 0 0.0145833333333334 0.0145833333333334
0 0 0.0434782608695652 0 0 0
0.48 0.393939393939394 0.785714285714286 0.7 0.454181818181818 0.546
0.0600000000000001 0 0.142857142857143 0 0.0420000000000001 0.0420000000000001
0.32 0 0.0588235294117647 0 0.224 0.224
0.0600000000000001 0 0.264285714285714 0 0.0420000000000001 0.0420000000000001
0.0600000000000001 0 0.0942028985507246 0 0.0420000000000001 0.0420000000000001
0 0 0.0642857142857143 0 0 0
0 0 0.128571428571429 0 0 0
0 0 0.107142857142857 0 0 0
0 0 0.25 0 0 0
0.24 0.181818181818182 0.0357142857142857 0 0.222545454545455 0.168
0.16 0.257575757575758 0.253623188405797 0.05 0.189272727272727 0.127
0.2 0.166666666666667 0.3 0 0.19 0.14
0.38 0.424242424242424 0.564285714285714 0 0.393272727272727 0.266
0.2 0.166666666666667 0.310606060606061 0 0.19 0.14
0 0 0.210144927536232 0 0 0
0 0 0.0642857142857143 0 0 0
0.28 0.651515151515151 0.414285714285714 0.95 0.391454545454545 0.481
0.12 0.212121212121212 0.507142857142857 0.45 0.147636363636364 0.219
0.04 0.0151515151515151 0.421428571428571 0 0.0325454545454545 0.028
0.12 0.212121212121212 0.464285714285714 0.45 0.147636363636364 0.219
0.04 0.0151515151515151 0.421428571428571 0 0.0325454545454545 0.028
0 0 0.0357142857142857 0 0 0
0.04 0.0151515151515151 0.471428571428571 0 0.0325454545454545 0.028
0.24 0.196969696969697 0.457142857142857 0.45 0.227090909090909 0.303
0.16 0 0.207142857142857 0 0.112 0.112
0.16 0.0151515151515151 0.421428571428571 0 0.116545454545455 0.112
0.3 0.363636363636364 0.414285714285714 0.1 0.319090909090909 0.24
0.36 0.0151515151515151 0.427536231884058 0 0.256545454545455 0.252
0 0 0.15 0 0 0
0 0 0.0285714285714286 0 0 0
0.32 0.0151515151515151 0.347826086956522 0 0.228545454545454 0.224
0.04 0 0.13768115942029 0 0.028 0.028
0 0 0.0652173913043478 0 0 0
0.12 0 0.195652173913043 0 0.084 0.084
0 0 0.05 0 0 0
0 0.0606060606060606 0 0.1 0.0181818181818182 0.03
0.36 0.409090909090909 0.171428571428571 0.95 0.374727272727273 0.537
0 0 0.0142857142857142 0 0 0
0 0 0 0 0 0
0.28 0.575757575757576 0.0571428571428572 0.444444444444444 0.368727272727273 0.329333333333333
0.26 0.575757575757576 0.55 0.5 0.354727272727273 0.332
0 0 0.05 0 0 0
0.52 0.393939393939394 0.228571428571429 0.45 0.482181818181818 0.499
0.52 0.393939393939394 0.242857142857143 0.95 0.482181818181818 0.649
0.26 0.575757575757576 0.114285714285714 0.5 0.354727272727273 0.332
0.26 0.575757575757576 0.207142857142857 0.5 0.354727272727273 0.332
0 0 0 0 0 0
0.28 0.575757575757576 0.115942028985507 0.5 0.368727272727273 0.346
0 0 0.321428571428571 0 0 0
0 0 0.0285714285714286 0 0 0
0.1 0 0.152173913043478 0 0.07 0.07
0.08 0.0303030303030303 0 0 0.0650909090909091 0.056
0 0 0 0 0 0
0.26 0.590909090909091 0.114285714285714 0.5 0.359272727272727 0.332
0.24 0.590909090909091 0.2 0.5 0.345272727272727 0.318
0 0 0 0 0 0
0.1 0 0 0 0.07 0.07
0 0 0 0 0 0
0 0 0.0857142857142857 0 0 0
0 0 0.0857142857142857 0 0 0
0.52 0.318181818181818 0.0507246376811594 0.5 0.459454545454545 0.514
0.04 0 0 0 0.028 0.028
0 0 0.0428571428571428 0 0 0
0.52 0.318181818181818 0.0514705882352942 0.55 0.459454545454545 0.529
0.12 0.136363636363636 0.434782608695652 0 0.124909090909091 0.084
0 0 0.0428571428571428 0 0 0
0.16 0.439393939393939 0 0.45 0.243818181818182 0.247
0.14 0.136363636363636 0.314285714285714 0 0.138909090909091 0.098
0.0600000000000001 0.0151515151515151 0.114285714285714 0 0.0465454545454546 0.0420000000000001
0.0600000000000001 0.0151515151515151 0.164285714285714 0 0.0465454545454546 0.0420000000000001
0.0600000000000001 0.0151515151515151 0.1 0 0.0465454545454546 0.0420000000000001
0 0 0 0 0 0
0.0600000000000001 0.0151515151515151 0.128571428571429 0 0.0465454545454546 0.0420000000000001
0.0625 0.0151515151515151 0.115384615384615 0 0.0482954545454545 0.04375
0.0600000000000001 0.0151515151515151 0.123188405797101 0 0.0465454545454546 0.0420000000000001
0.24 0 0.0681818181818182 0 0.168 0.168
0.0600000000000001 0.0151515151515151 0.0428571428571428 0 0.0465454545454546 0.0420000000000001
0.0600000000000001 0.0151515151515151 0.0428571428571428 0 0.0465454545454546 0.0420000000000001
0.3 0.53030303030303 0.0434782608695652 0.5 0.369090909090909 0.36
0 0 0.0428571428571428 0 0 0
0.3 0.53030303030303 0.242857142857143 0.5 0.369090909090909 0.36
0.12 0.136363636363636 0.214285714285714 0 0.124909090909091 0.084
0.0600000000000001 0.0151515151515151 0.257142857142857 0 0.0465454545454546 0.0420000000000001
0 0 0 0 0 0
0.0600000000000001 0.0151515151515151 0.0869565217391305 0 0.0465454545454546 0.0420000000000001
0.0600000000000001 0.0151515151515151 0.151515151515151 0 0.0465454545454546 0.0420000000000001
0.0600000000000001 0.0151515151515151 0.0428571428571428 0 0.0465454545454546 0.0420000000000001
0.32 0.53030303030303 0.314285714285714 0.5 0.383090909090909 0.374
0 0 0 0 0 0
0 0 0 0 0 0
0.5 0.318181818181818 0.05 0.5 0.445454545454545 0.5
0.0600000000000001 0.0151515151515151 0.110294117647059 0 0.0465454545454546 0.0420000000000001
0.24 0.439393939393939 0.0144927536231884 0.5 0.299818181818182 0.318
0 0 0 0 0 0
0.0600000000000001 0.0151515151515151 0.0857142857142857 0 0.0465454545454546 0.0420000000000001
0.166666666666667 0.166666666666667 0.294117647058823 0 0.166666666666667 0.116666666666667
0 0 0.0149253731343284 0 0 0
0.369565217391304 0.575757575757576 0.45 0.5 0.431422924901186 0.408695652173913
0.14 0.151515151515151 0.185714285714286 0 0.143454545454545 0.098
0.28 0.560606060606061 0.05 0.5 0.364181818181818 0.346
0 0 0 0 0 0
0.28 0.560606060606061 0.264285714285714 0.5 0.364181818181818 0.346
0.0600000000000001 0.0151515151515151 0.142857142857143 0 0.0465454545454546 0.0420000000000001
0.1 0 0 0 0.07 0.07
0.28 0.272727272727273 0 0.5 0.277818181818182 0.346
0.26 0.560606060606061 0.321428571428571 0.5 0.350181818181818 0.332
0.0600000000000001 0.0151515151515151 0.0869565217391305 0 0.0465454545454546 0.0420000000000001
0.0600000000000001 0.0151515151515151 0.0857142857142857 0 0.0465454545454546 0.0420000000000001
0.52 0.272727272727273 0.0571428571428572 0.5 0.445818181818182 0.514
0.22 0.181818181818182 0.378571428571429 0 0.208545454545455 0.154
0.22 0.181818181818182 0.4 0 0.208545454545455 0.154
0.6 0.378787878787879 0.27536231884058 0.25 0.533636363636364 0.495
0.22 0.121212121212121 0.0857142857142857 0 0.190363636363636 0.154
0.229166666666667 0.0757575757575758 0 0 0.18314393939394 0.160416666666667
0 0 0.0714285714285714 0 0 0
0 0 0.0714285714285714 0 0 0
0.02 0.0151515151515151 0.0642857142857143 0 0.0185454545454545 0.014
0.18 0.515151515151515 0.585714285714286 0.75 0.280545454545455 0.351
0.52 0.257575757575758 0.0642857142857143 0.25 0.441272727272727 0.439
0 0 0.0642857142857143 0 0 0
0.229166666666667 0.0757575757575758 0 0 0.18314393939394 0.160416666666667
0.24 0.545454545454545 0.742857142857143 0.7 0.331636363636364 0.378
0.0833333333333334 0.106060606060606 0.178571428571429 0 0.0901515151515152 0.0583333333333334
0.2 0.545454545454545 0.659420289855073 0.75 0.303636363636363 0.365
0.0600000000000001 0.166666666666667 0.342857142857143 0 0.0920000000000002 0.0420000000000001
0.5 0.136363636363636 0.0434782608695652 0.25 0.390909090909091 0.425
0.166666666666667 0.0757575757575758 0.0714285714285714 0.1 0.13939393939394 0.146666666666667
0.46 0.348484848484849 0.157142857142857 0.25 0.426545454545455 0.397
0 0 0.0214285714285715 0 0 0
0 0.0606060606060606 0.0428571428571428 0 0.0181818181818182 0
0 0.121212121212121 0.157142857142857 0 0.0363636363636363 0
0 0.0606060606060606 0.114285714285714 0 0.0181818181818182 0
0 0.0606060606060606 0.0428571428571428 0 0.0181818181818182 0
0 0.0454545454545454 0.00714285714285712 0 0.0136363636363636 0
0 0.121212121212121 0.191176470588235 0 0.0363636363636363 0
0 0.0606060606060606 0.114285714285714 0 0.0181818181818182 0
0 0.0606060606060606 0.0142857142857142 0 0.0181818181818182 0
0.0600000000000001 0 0 0 0.0420000000000001 0.0420000000000001
0.3 0.681818181818182 0.821428571428571 0.65 0.414545454545455 0.405
0.3 0.666666666666667 0.628571428571429 0.65 0.41 0.405
0 0 0.0571428571428572 0 0 0
0.08 0 0 0 0.056 0.056
0.4 0.136363636363636 0.0571428571428572 0.3 0.320909090909091 0.37
0.4 0.151515151515151 0.0785714285714286 0.3 0.325454545454545 0.37
0 0 0 0 0 0
0.12 0.0454545454545454 0.0652173913043478 0.1 0.0976363636363636 0.114
0 0.0454545454545454 0.0357142857142857 0 0.0136363636363636 0
0.26 0.151515151515151 0 0.25 0.227454545454545 0.257
0.479166666666667 0.0909090909090909 0.157142857142857 0.25 0.362689393939394 0.410416666666667
0.354166666666667 0.0454545454545454 0.0928571428571429 0.15 0.261553030303031 0.292916666666667
0.12 0.0454545454545454 0.0869565217391305 0.1 0.0976363636363636 0.114
0.12 0.0454545454545454 0.0428571428571428 0.1 0.0976363636363636 0.114
0.28 0.151515151515151 0.0714285714285714 0.25 0.241454545454545 0.271
0.24 0.0454545454545454 0.05 0 0.181636363636364 0.168
0 0.0454545454545454 0.0357142857142857 0 0.0136363636363636 0
0.28 0.151515151515151 0 0.25 0.241454545454545 0.271
0.26 0.151515151515151 0.0714285714285714 0.25 0.227454545454545 0.257
0.375 0.196969696969697 0.294117647058823 0.35 0.321590909090909 0.3675
0.395833333333333 0.196969696969697 0.285714285714286 0.35 0.336174242424242 0.382083333333333
0.24 0.151515151515151 0.0714285714285714 0.25 0.213454545454545 0.243
0.26 0.151515151515151 0.0857142857142857 0.25 0.227454545454545 0.257
0.239130434782609 0.712121212121212 0.594202898550725 0.5 0.38102766798419 0.317391304347826
0.22 0.712121212121212 0.592857142857143 0.5 0.367636363636364 0.304
0 0 0 0 0 0
0.26 0.151515151515151 0.0714285714285714 0.25 0.227454545454545 0.257
0.08 0 0.00735294117647056 0 0.056 0.056
0 0 0.0652173913043478 0 0 0
0.0600000000000001 0 0 0 0.0420000000000001 0.0420000000000001
0 0 0.135714285714286 0 0 0
0 0 0.347826086956522 0 0 0
0.26 0.166666666666667 0.0714285714285714 0.25 0.232 0.257
0.26 0.166666666666667 0 0.25 0.232 0.257
0.229166666666667 0.166666666666667 0 0.25 0.210416666666667 0.235416666666667
0 0 0.0714285714285714 0 0 0
0 0.046875 0 0 0.0140625 0
0.36 0.0454545454545454 0.0869565217391305 0.15 0.265636363636364 0.297
0 0.0454545454545454 0.0357142857142857 0 0.0136363636363636 0
0.395833333333333 0.257575757575758 0.340579710144927 0.35 0.35435606060606 0.382083333333333
0.22 0.166666666666667 0.1 0.25 0.204 0.229
0 0 0.0285714285714286 0 0 0
0.36 0.0454545454545454 0.121428571428571 0.1 0.265636363636364 0.282
0.36 0.0454545454545454 0.107142857142857 0.1 0.265636363636364 0.282
0.36 0.0606060606060606 0.05 0.1 0.270181818181818 0.282
0.36 0.0606060606060606 0.05 0.1 0.270181818181818 0.282
0.36 0.0606060606060606 0.05 0.1 0.270181818181818 0.282
0.1 0 0.239130434782609 0.15 0.07 0.115
0.28 0.212121212121212 0.0642857142857143 0.25 0.259636363636364 0.271
0.38 0.234375 0.311594202898551 0.4 0.3363125 0.386
0 0.0454545454545454 0.0652173913043478 0 0.0136363636363636 0
0.38 0.257575757575758 0.314285714285714 0.4 0.343272727272727 0.386
0.38 0.28125 0.25 0.4 0.350375 0.386
0 0.0454545454545454 0.0428571428571428 0 0.0136363636363636 0
0.38 0.227272727272727 0.242857142857143 0.4 0.334181818181818 0.386
0.44 0.0606060606060606 0.128571428571429 0.1 0.326181818181818 0.338
0.26 0.0606060606060606 0.0571428571428572 0.1 0.200181818181818 0.212
0.28 0.227272727272727 0.2 0.4 0.264181818181818 0.316
0.3 0.666666666666667 0.585714285714286 0.5 0.41 0.36
0.3 0.666666666666667 0.585714285714286 0.5 0.41 0.36
0.44 0.272727272727273 0.278571428571429 0.4 0.389818181818182 0.428
0.44 0.272727272727273 0.278571428571429 0.4 0.389818181818182 0.428
0.28 0.212121212121212 0.178571428571429 0.4 0.259636363636364 0.316
0.4375 0.712121212121212 0.681159420289855 0.55 0.519886363636364 0.47125
0.26 0.0757575757575758 0.152173913043478 0.05 0.204727272727273 0.197
0.24 0.0757575757575758 0.15 0.05 0.190727272727273 0.183
0.26 0.0757575757575758 0.135714285714286 0 0.204727272727273 0.182
0.28 0.0454545454545454 0.181159420289855 0 0.209636363636364 0.196
0.24 0.409090909090909 0.0642857142857143 0.65 0.290727272727273 0.363
0.24 0.363636363636364 0.0652173913043478 0.65 0.277090909090909 0.363
0.458333333333333 0.560606060606061 0.457142857142857 0.35 0.489015151515151 0.425833333333333
0.48 0.560606060606061 0.457142857142857 0.35 0.504181818181818 0.441
0.46 0.560606060606061 0.492753623188406 0.388888888888889 0.490181818181818 0.438666666666667
0.24 0.393939393939394 0.185714285714286 0.65 0.286181818181818 0.363
0.48 0.560606060606061 0.371428571428571 0.35 0.504181818181818 0.441
0 0 0 0 0 0
0.48 0.532258064516129 0.357142857142857 0.3 0.495677419354839 0.426
0.48 0.560606060606061 0.435714285714286 0.3 0.504181818181818 0.426
0 0 0.0928571428571429 0 0 0
0.48 0.560606060606061 0.435714285714286 0.3 0.504181818181818 0.426
0.375 0.545454545454545 0.461538461538462 0.3 0.426136363636363 0.3525
0.4 0.545454545454545 0.384057971014493 0.3 0.443636363636363 0.37
0.24 0.318181818181818 0.207142857142857 0.35 0.263454545454545 0.273
0.36 0.0606060606060606 0.228571428571429 0.05 0.270181818181818 0.267
0.36 0.0909090909090909 0.1 0.35 0.279272727272727 0.357
0 0 0 0 0 0
0 0 0.278571428571429 0 0 0
0.6 0.333333333333333 0.41304347826087 0.7 0.52 0.63
0.6 0.333333333333333 0.41304347826087 0.7 0.52 0.63
0.24 0.242424242424242 0.185714285714286 0.35 0.240727272727273 0.273
0.24 0.227272727272727 0.194029850746269 0.35 0.236181818181818 0.273
0.24 0.227272727272727 0.185714285714286 0.35 0.236181818181818 0.273
0 0 0.0857142857142857 0 0 0
0.36 0.106060606060606 0.0357142857142857 0.35 0.283818181818182 0.357
0.24 0.151515151515151 0.166666666666667 0.35 0.213454545454545 0.273
0.38 0.636363636363636 0.521739130434783 0.3 0.456909090909091 0.356
0.36 0.106060606060606 0.316176470588235 0.35 0.283818181818182 0.357
0.02 0.106060606060606 0.578571428571429 0.35 0.0458181818181818 0.119
0.02 0.106060606060606 0.578571428571429 0.35 0.0458181818181818 0.119
0.02 0.106060606060606 0.578571428571429 0.35 0.0458181818181818 0.119
0.02 0.106060606060606 0.607142857142857 0.35 0.0458181818181818 0.119
0.02 0.106060606060606 0.607142857142857 0.35 0.0458181818181818 0.119
0 0 0.0142857142857142 0 0 0
0.02 0.106060606060606 0.621428571428571 0.35 0.0458181818181818 0.119
0.02 0.106060606060606 0.621428571428571 0.35 0.0458181818181818 0.119
0.02 0.106060606060606 0.592857142857143 0.35 0.0458181818181818 0.119
0.02 0.106060606060606 0.335714285714286 0 0.0458181818181818 0.014
0.02 0.121212121212121 0.328571428571429 0 0.0503636363636363 0.014
0.02 0.106060606060606 0.471014492753623 0 0.0458181818181818 0.014
0 0 0.164285714285714 0 0 0
0 0.0454545454545454 0 0 0.0136363636363636 0
0 0 0.157142857142857 0 0 0
0.0208333333333334 0.106060606060606 0.0362318840579711 0 0.0464015151515152 0.0145833333333334
0 0 0.264285714285714 0 0 0
0.04 0.109375 0.0857142857142857 0 0.0608125 0.028
0 0 0.207142857142857 0 0 0
0.24 0.0757575757575758 0.559701492537313 0 0.190727272727273 0.168
0.26 0.0909090909090909 0.564285714285714 0 0.209272727272727 0.182
0.12 0.136363636363636 0.164285714285714 0.45 0.124909090909091 0.219
0 0.121212121212121 0.185714285714286 0 0.0363636363636363 0
0 0 0.0214285714285715 0 0 0
0.12 0.106060606060606 0.121428571428571 0.45 0.115818181818182 0.219
0.12 0.227272727272727 0.157142857142857 0.45 0.152181818181818 0.219
0.12 0.106060606060606 0.121428571428571 0.45 0.115818181818182 0.219
0.12 0.106060606060606 0.0571428571428572 0.45 0.115818181818182 0.219
0.14 0.0757575757575758 0.05 0.45 0.120727272727273 0.233
0.6 0.0757575757575758 0.0357142857142857 0.25 0.442727272727273 0.495
0.6 0.121212121212121 0.35 0.85 0.456363636363636 0.675
0 0.121212121212121 0 0.05 0.0363636363636363 0.015
0.4 0.878787878787879 0.285714285714286 0.15 0.543636363636364 0.325
0.583333333333333 0.121212121212121 0.195652173913043 0.85 0.444696969696969 0.663333333333333
0.4 0.681818181818182 0.698529411764706 0.15 0.484545454545455 0.325
0.1 0 0.128571428571429 0 0.07 0.07
0.5 0.318181818181818 0.307142857142857 0.85 0.445454545454545 0.605
0.12 0 0 0 0.084 0.084
0.02 0 0 0 0.014 0.014
0.1 0 0.231884057971015 0 0.07 0.07
0.08 0.303030303030303 0 0.8 0.146909090909091 0.296
0.1 0 0.285714285714286 0 0.07 0.07
0.395833333333333 0.681818181818182 0.442028985507246 0.15 0.481628787878788 0.322083333333333
0.48 0.378787878787879 0.0357142857142857 0.85 0.449636363636364 0.591
0.1 0.0151515151515151 0.25 0 0.0745454545454545 0.07
0.42 0.666666666666667 0.521428571428571 0.15 0.494 0.339
0.1 0.0151515151515151 0.192857142857143 0 0.0745454545454545 0.07
0.52 0.333333333333333 0.157142857142857 0.85 0.464 0.619
0.54 0.348484848484849 0.217391304347826 0.85 0.482545454545455 0.633
0.1 0.0151515151515151 0.314285714285714 0 0.0745454545454545 0.07
0.54 0.333333333333333 0.0808823529411765 0.85 0.478 0.633
0.36 0.651515151515151 0.188405797101449 0.15 0.447454545454545 0.297
0.14 0.318181818181818 0.00714285714285712 0.65 0.193454545454545 0.293
0 0 0.0642857142857143 0 0 0
0.1 0.0151515151515151 0.521428571428571 0 0.0745454545454545 0.07
0.1 0.0151515151515151 0.521428571428571 0 0.0745454545454545 0.07
0.04 0.121212121212121 0.221428571428571 0 0.0643636363636363 0.028
0.62 0.484848484848485 0.107142857142857 0.333333333333333 0.579454545454545 0.534
0.2 0.484848484848485 0.101449275362319 0.65 0.285454545454545 0.335
0.16 0.318181818181818 0.0785714285714286 0.7 0.207454545454545 0.322
0 0 0.0571428571428572 0 0 0
0.16 0.318181818181818 0.0362318840579711 0.7 0.207454545454545 0.322
0.22 0.196969696969697 0.414285714285714 0 0.213090909090909 0.154
0.38 0.515151515151515 0.714285714285714 0.7 0.420545454545454 0.476
0.22 0.203125 0.414285714285714 0 0.2149375 0.154
0.18 0.0303030303030303 0.364285714285714 0 0.135090909090909 0.126
0.1875 0.196969696969697 0.595588235294118 0 0.190340909090909 0.13125
0.16 0.333333333333333 0.0571428571428572 0.7 0.212 0.322
0.34 0.363636363636364 0.428571428571429 0.7 0.347090909090909 0.448
0.34 0.363636363636364 0.463768115942029 0.666666666666667 0.347090909090909 0.438
0.08 0 0.3 0 0.056 0.056
0.22 0.196969696969697 0.823076923076923 0 0.213090909090909 0.154
0.166666666666667 0.333333333333333 0.0357142857142857 0.7 0.216666666666667 0.326666666666667
0 0 0.0571428571428572 0 0 0
0.12 0 0.130434782608696 0 0.084 0.084
0.18 0.0303030303030303 0.25 0 0.135090909090909 0.126
0.24 0.359375 0.507142857142857 0.7 0.2758125 0.378
0.12 0.0303030303030303 0.207142857142857 0 0.0930909090909091 0.084
0.34 0.53030303030303 0.864285714285714 0.7 0.397090909090909 0.448
0.0600000000000001 0 0.0797101449275363 0 0.0420000000000001 0.0420000000000001
0.0416666666666666 0 0.0785714285714286 0 0.0291666666666666 0.0291666666666666
0.34 0.53030303030303 0.811594202898551 0.7 0.397090909090909 0.448
0.34 0.53030303030303 0.7 0.7 0.397090909090909 0.448
0.12 0.0151515151515151 0.128571428571429 0 0.0885454545454545 0.084
0 0 0.0928571428571429 0 0 0
0.34 0.53030303030303 0.685714285714286 0.7 0.397090909090909 0.448
0 0 0.0428571428571428 0 0 0
0.3125 0.53030303030303 0.588235294117647 0.7 0.377840909090909 0.42875
0.04 0.196969696969697 0.0571428571428572 0 0.0870909090909091 0.028
0 0 0.0571428571428572 0 0 0
0.04 0.196969696969697 0.0652173913043478 0.3 0.0870909090909091 0.118
0.36 0.5 0.746376811594203 0.75 0.402 0.477
0.64 0.5 0.178571428571429 0.25 0.598 0.523
0.0600000000000001 0 0.471428571428571 0 0.0420000000000001 0.0420000000000001
0.25 0.106060606060606 0.15 0.1 0.206818181818182 0.205
0.26 0.136363636363636 0.1 0 0.222909090909091 0.182
0 0 0.192857142857143 0 0 0
0.0600000000000001 0 0.0214285714285715 0 0.0420000000000001 0.0420000000000001
0 0 0.192857142857143 0 0 0
0.02 0 0.457142857142857 0.15 0.014 0.059
0.28 0.606060606060606 0 0.666666666666667 0.377818181818182 0.396
0.38 0.378787878787879 0.4 0.3 0.379636363636364 0.356
0.208333333333333 0.606060606060606 0 0.7 0.327651515151515 0.355833333333333
0.36 0.378787878787879 0.114285714285714 0.15 0.365636363636364 0.297
0 0 0.0147058823529411 0 0 0
0.36 0.378787878787879 0.114285714285714 0.15 0.365636363636364 0.297
0.395833333333333 0.378787878787879 0.713235294117647 0.3 0.390719696969697 0.367083333333333
0.12 0.242424242424242 0.0857142857142857 0 0.156727272727273 0.084
0.0600000000000001 0 0.0214285714285715 0 0.0420000000000001 0.0420000000000001
0.42 0.378787878787879 0.785714285714286 0.3 0.407636363636364 0.384
0.3 0.378787878787879 0.05 0.15 0.323636363636364 0.255
0.08 0.712121212121212 0.271428571428571 0.7 0.269636363636364 0.266
0.26 0.106060606060606 0.214285714285714 0 0.213818181818182 0.182
0.18 0 0.0928571428571429 0 0.126 0.126
0.36 0.106060606060606 0.535714285714286 0.15 0.283818181818182 0.297
0.1875 0.151515151515151 0.239130434782609 0 0.176704545454545 0.13125
0.5625 0.257575757575758 0.728571428571429 0.15 0.471022727272727 0.43875
0.0600000000000001 0.106060606060606 0.05 0 0.0738181818181819 0.0420000000000001
0.36 0 0.1 0.15 0.252 0.297
0.0833333333333334 0 0.207142857142857 0 0.0583333333333334 0.0583333333333334
0.5 0.242424242424242 0.713235294117647 0.15 0.422727272727273 0.395
0.28 0.106060606060606 0.428571428571429 0 0.227818181818182 0.196
0.48 0.242424242424242 0.478571428571429 0.15 0.408727272727273 0.381
0.48 0.242424242424242 0.457142857142857 0.15 0.408727272727273 0.381
0 0 0 0 0 0
0 0 0.0714285714285714 0 0 0
0 0 0.0571428571428572 0 0 0
0.5 0.121212121212121 0.735714285714286 0.15 0.386363636363636 0.395
0.3125 0.545454545454545 0.0955882352941176 0.65 0.382386363636363 0.41375
0.4 0.015625 0.571428571428571 0.15 0.2846875 0.325
0.52 0.257575757575758 0.807142857142857 0.3 0.441272727272727 0.454
0.16 0.196969696969697 0.0571428571428572 0 0.171090909090909 0.112
0.42 0.151515151515151 0.571428571428571 0.3 0.339454545454545 0.384
0.0600000000000001 0.0606060606060606 0.121428571428571 0 0.0601818181818183 0.0420000000000001
0.08 0 0 0 0.056 0.056
0.52 0.257575757575758 0.807142857142857 0.3 0.441272727272727 0.454
0.36 0.0151515151515151 0.0882352941176471 0.15 0.256545454545455 0.297
0.48 0.0757575757575758 0.661764705882353 0.15 0.358727272727273 0.381
0.0600000000000001 0.0454545454545454 0.0785714285714286 0 0.0556363636363637 0.0420000000000001
0.42 0.015625 0.235714285714286 0.15 0.2986875 0.339
0.54 0.257575757575758 0.807142857142857 0.3 0.455272727272727 0.468
0.12 0.0757575757575758 0.178571428571429 0 0.106727272727273 0.084
0.0600000000000001 0.0151515151515151 0.0642857142857143 0 0.0465454545454546 0.0420000000000001
0.0600000000000001 0.0151515151515151 0.0142857142857142 0 0.0465454545454546 0.0420000000000001
0.3 0.242424242424242 0.35 0 0.282727272727273 0.21
0.3 0.257575757575758 0.45 0 0.287272727272727 0.21
0.3 0.257575757575758 0.35 0 0.287272727272727 0.21
0.0600000000000001 0 0.121428571428571 0 0.0420000000000001 0.0420000000000001
0.36 0.227272727272727 0.528571428571429 0.05 0.320181818181818 0.267
0.6 0.133333333333333 0.721428571428571 0.15 0.46 0.465
0.02 0.0757575757575758 0.0714285714285714 0 0.0367272727272727 0.014
0.44 0.333333333333333 0.628571428571429 0.35 0.408 0.413
0 0 0.0428571428571428 0 0 0
0.18 0.106060606060606 0 0.1 0.157818181818182 0.156
0.32 0.545454545454545 0.25 0.75 0.387636363636363 0.449
0.16 0.46969696969697 0.0571428571428572 0.277777777777778 0.252909090909091 0.195333333333333
0.16 0.106060606060606 0.13768115942029 0.15 0.143818181818182 0.157
0.38 0.590909090909091 0.357142857142857 0.3 0.443272727272727 0.356
0.38 0.590909090909091 0.357142857142857 0.3 0.443272727272727 0.356
0.32 0.112903225806452 0.0869565217391305 0 0.257870967741936 0.224
0 0 0.0428571428571428 0 0 0
0.62 0.359375 0.542857142857143 0.15 0.5418125 0.479
0.42 0.348484848484849 0.235714285714286 0.333333333333333 0.398545454545455 0.394
0.16 0.0454545454545454 0.214285714285714 0.4 0.125636363636364 0.232
0.16 0.0454545454545454 0.214285714285714 0.4 0.125636363636364 0.232
0.42 0.348484848484849 0.207142857142857 0.3 0.398545454545455 0.384
0.18 0.227272727272727 0.1 0.1 0.194181818181818 0.156
0.18 0.212121212121212 0.278571428571429 0.3 0.189636363636364 0.216
0.24 0.242424242424242 0 0.25 0.240727272727273 0.243
0.1 0.121212121212121 0.05 0 0.106363636363636 0.07
0.16 0.121212121212121 0.0142857142857142 0.15 0.148363636363636 0.157
0.5 0.590909090909091 0.192857142857143 0.5 0.527272727272727 0.5
0.48 0.287878787878788 0.528571428571429 0.5 0.422363636363636 0.486
0 0 0 0 0 0
0.1 0.121212121212121 0.0714285714285714 0 0.106363636363636 0.07
0.52 0.712121212121212 0.321428571428571 0.5 0.577636363636364 0.514
0.1 0.121212121212121 0.0714285714285714 0 0.106363636363636 0.07
0.32 0.484848484848485 0.181159420289855 0.4 0.369454545454545 0.344
0.36 0.109375 0.242857142857143 0.45 0.2848125 0.387
0.32 0.348484848484849 0.471428571428571 0.15 0.328545454545455 0.269
0.36 0.106060606060606 0.0428571428571428 0.5 0.283818181818182 0.402
0.24 0.545454545454545 0.228571428571429 0.35 0.331636363636364 0.273
0 0 0.0785714285714286 0 0 0
0.02 0.212121212121212 0.385714285714286 0 0.0776363636363636 0.014
0.02 0.212121212121212 0.210144927536232 0 0.0776363636363636 0.014
0 0 0.278571428571429 0 0 0
0.24 0.272727272727273 0.185714285714286 0.3 0.249818181818182 0.258
0.24 0.272727272727273 0.185714285714286 0.3 0.249818181818182 0.258
0.5 0.303030303030303 0.514285714285714 0.2 0.440909090909091 0.41
0.333333333333333 0.106060606060606 0.285714285714286 0.05 0.265151515151515 0.248333333333333
0.28 0.28125 0.0142857142857142 0.05 0.280375 0.211
0 0 0.0857142857142857 0 0 0
0.4 0.303030303030303 0.0942028985507246 0.1 0.370909090909091 0.31
0 0 0 0 0 0
0.32 0.242424242424242 0.0142857142857142 0.05 0.296727272727273 0.239
0.2 0.212121212121212 0.0714285714285714 0.45 0.203636363636364 0.275
0.204545454545455 0.227272727272727 0.0230769230769231 0.4 0.211363636363637 0.263181818181819
0 0 0.0214285714285715 0 0 0
0.4 0.424242424242424 0.814285714285714 0.45 0.407272727272727 0.415
0 0.0454545454545454 0.0214285714285715 0.15 0.0136363636363636 0.045
0.18 0.0454545454545454 0.35 0 0.139636363636364 0.126
0 0.121212121212121 0.207142857142857 0.15 0.0363636363636363 0.045
0.08 0.0625 0 0.05 0.07475 0.071
0.28 0.181818181818182 0.6 0.1 0.250545454545455 0.226
0.32 0.46969696969697 0.428571428571429 0.05 0.364909090909091 0.239
0.18 0.287878787878788 0.171428571428571 0.75 0.212363636363636 0.351
0.42 0.0757575757575758 0.0428571428571428 0 0.316727272727273 0.294
0.16 0.303030303030303 0.0434782608695652 0.05 0.202909090909091 0.127
0.18 0.287878787878788 0.171428571428571 0.75 0.212363636363636 0.351
0.18 0.287878787878788 0.214285714285714 0.75 0.212363636363636 0.351
0.3 0.409090909090909 0.207142857142857 0.05 0.332727272727273 0.225
0.18 0.287878787878788 0.214285714285714 0.75 0.212363636363636 0.351
0.3 0.53030303030303 0.292857142857143 0.05 0.369090909090909 0.225
0.16 0.287878787878788 0.0428571428571428 0.05 0.198363636363636 0.127
0.14 0.121212121212121 0.164285714285714 0 0.134363636363636 0.098
0 0 0.0785714285714286 0 0 0
0.68 0.454545454545455 0.207142857142857 0.25 0.612363636363636 0.551
0.68 0.454545454545455 0.213235294117647 0.25 0.612363636363636 0.551
0.14 0.106060606060606 0.164285714285714 0 0.129818181818182 0.098
0.58 0.393939393939394 0.371428571428571 0 0.524181818181818 0.406
0.18 0.53030303030303 0.5 1 0.285090909090909 0.426
0.24 0.0757575757575758 0.128571428571429 0 0.190727272727273 0.168
0.24 0.0757575757575758 0.128571428571429 0 0.190727272727273 0.168
0.54 0.121212121212121 0.285714285714286 0 0.414363636363636 0.378
0.18 0.439393939393939 0.297101449275362 1 0.257818181818182 0.426
0.18 0.439393939393939 0.207142857142857 1 0.257818181818182 0.426
0 0 0 0 0 0
0.24 0.0757575757575758 0.114285714285714 0 0.190727272727273 0.168
0.18 0.454545454545455 0.185714285714286 1 0.262363636363636 0.426
0.26 0.0757575757575758 0.221428571428571 0 0.204727272727273 0.182
0.26 0.0757575757575758 0.178571428571429 0 0.204727272727273 0.182
0 0.257575757575758 0 0 0.0772727272727274 0
0.28 0.106060606060606 0.178571428571429 0 0.227818181818182 0.196
0.26 0.0757575757575758 0.185714285714286 0 0.204727272727273 0.182
0.26 0.0757575757575758 0.185714285714286 0 0.204727272727273 0.182
0 0.0151515151515151 0.00724637681159424 0 0.00454545454545453 0
0.1875 0.451612903225806 0.292857142857143 1 0.266733870967742 0.43125
0 0.121212121212121 0 0 0.0363636363636363 0
0 0 0.0142857142857142 0 0 0
0 0.0454545454545454 0.171428571428571 0 0.0136363636363636 0
0.18 0.515151515151515 0.289855072463768 1 0.280545454545455 0.426
0 0.0454545454545454 0 0 0.0136363636363636 0
0.5 0.0606060606060606 0.1 0 0.368181818181818 0.35
0.52 0.0606060606060606 0.107142857142857 0 0.382181818181818 0.364
0.5 0.106060606060606 0.278571428571429 0 0.381818181818182 0.35
0.16 0.6875 0.378571428571429 1 0.31825 0.412
0.3 0.439393939393939 0.464285714285714 0 0.341818181818182 0.21
0.3 0.439393939393939 0.471428571428571 0 0.341818181818182 0.21
0.3 0.439393939393939 0.478571428571429 0 0.341818181818182 0.21
0 0 0.0214285714285715 0 0 0
0 0 0 0.05 0 0.015
0.270833333333333 0.109375 0.0857142857142857 0 0.222395833333333 0.189583333333333
0 0 0.0441176470588235 0 0 0
0 0 0.0285714285714286 0 0 0
0.0600000000000001 0.212121212121212 0.242857142857143 0.05 0.105636363636364 0.0570000000000001
0.1 0.363636363636364 0.285714285714286 0.95 0.179090909090909 0.355
0.28 0.378787878787879 0.535714285714286 0.05 0.309636363636364 0.211
0.52 0.0606060606060606 0.0214285714285715 0 0.382181818181818 0.364
0.52 0.0606060606060606 0.0214285714285715 0 0.382181818181818 0.364
0.02 0.575757575757576 0.650793650793651 0.7 0.186727272727273 0.224
0.02 0.212121212121212 0.0428571428571428 0 0.0776363636363636 0.014
0.2 0.46969696969697 0.792857142857143 0.4 0.280909090909091 0.26
0.2 0.484375 0.835714285714286 0.4 0.2853125 0.26
0.5 0.484848484848485 0.0652173913043478 0.6 0.495454545454545 0.53
0.2 0.333333333333333 0.721428571428571 0.4 0.24 0.26
0.6 0.106060606060606 0.0642857142857143 0.05 0.451818181818182 0.435
0.56 0.106060606060606 0.0367647058823529 0.05 0.423818181818182 0.407
0 0.0454545454545454 0.0142857142857142 0 0.0136363636363636 0
0.22 0.318181818181818 0.457142857142857 0.4 0.249454545454545 0.274
0 0 0.221428571428571 0 0 0
0.5 0.409090909090909 0.385714285714286 0.55 0.472727272727273 0.515
0.5 0.421875 0.242647058823529 0.55 0.4765625 0.515
0.1 0.5 0.292857142857143 0.6 0.22 0.25
0.6 0.560606060606061 0.398550724637681 0.65 0.588181818181818 0.615
0.56 0.232142857142857 0.208955223880597 0.166666666666667 0.461642857142857 0.442
0.38 0.46969696969697 0.335714285714286 0.35 0.406909090909091 0.371
0 0.387096774193548 0.156716417910448 0.5 0.116129032258064 0.15
0.3 0.257575757575758 0.355072463768116 0.3 0.287272727272727 0.3
0.12 0.257575757575758 0.0571428571428572 0.05 0.161272727272727 0.099
0 0 0.0428571428571428 0 0 0
0 0 0.00714285714285712 0 0 0
0.3 0.227272727272727 0.264285714285714 0.3 0.278181818181818 0.3
0.12 0.257575757575758 0.164285714285714 0.05 0.161272727272727 0.099
0.12 0.257575757575758 0.342857142857143 0.05 0.161272727272727 0.099
0.12 0.272727272727273 0.0928571428571429 0.05 0.165818181818182 0.099
0.12 0.272727272727273 0.0928571428571429 0.05 0.165818181818182 0.099
0 0.363636363636364 0.0571428571428572 0.5 0.109090909090909 0.15
0.12 0.272727272727273 0.0785714285714286 0.05 0.165818181818182 0.099
0.12 0.272727272727273 0.0785714285714286 0.05 0.165818181818182 0.099
0.12 0.272727272727273 0.0785714285714286 0.05 0.165818181818182 0.099
0.12 0.272727272727273 0.0797101449275363 0.05 0.165818181818182 0.099
0.12 0.25 0.0785714285714286 0.05 0.159 0.099
0 0.363636363636364 0 0.5 0.109090909090909 0.15
0.16 0.636363636363636 0.128571428571429 0.55 0.302909090909091 0.277
0.08 0.0757575757575758 0.0714285714285714 0.1 0.0787272727272727 0.086
0 0 0.00714285714285712 0 0 0
0 0 0.0428571428571428 0 0 0
0 0.5 0.185714285714286 0.55 0.15 0.165
0 0 0.357142857142857 0 0 0
0.0600000000000001 0.296875 0.082089552238806 0.05 0.1310625 0.0570000000000001
0.0600000000000001 0.287878787878788 0.0642857142857143 0.1 0.128363636363636 0.0720000000000001
0.0600000000000001 0.328125 0.214285714285714 0.05 0.1404375 0.0570000000000001
0 0.09375 0 0.05 0.028125 0.015
0.18 0.348484848484849 0.628571428571429 0.3 0.230545454545455 0.216
0.12 0.348484848484849 0.121428571428571 0.05 0.188545454545455 0.099
0.12 0.348484848484849 0.115942028985507 0.05 0.188545454545455 0.099
0.46 0.272727272727273 0.0447761194029851 0.25 0.403818181818182 0.397
0.375 0.171875 0.268115942028985 0.2 0.3140625 0.3225
0.2 0.136363636363636 0.0857142857142857 0.1 0.180909090909091 0.17
0 0.0454545454545454 0 0 0.0136363636363636 0
0.26 0.0909090909090909 0.157142857142857 0.25 0.209272727272727 0.257
0.28 0.166666666666667 0.7 0.25 0.246 0.271
0.04 0.0454545454545454 0.0785714285714286 0.1 0.0416363636363636 0.058
0.2 0.121212121212121 0.45 0.15 0.176363636363636 0.185
0.2 0.106060606060606 0.228571428571429 0.15 0.171818181818182 0.185
0.1 0 0.107142857142857 0.1 0.07 0.1
0.1 0 0.357142857142857 0.1 0.07 0.1
0.18 0.0454545454545454 0.7 0.222222222222222 0.139636363636364 0.192666666666667
0.34 0.0909090909090909 0.421428571428571 0.2 0.265272727272727 0.298
0.0600000000000001 0.046875 0.152173913043478 0.1 0.0560625000000001 0.0720000000000001
0.145833333333333 0 0.159420289855073 0.1 0.102083333333333 0.132083333333333
0.125 0 0.161538461538462 0.1 0.0875 0.1175
0.42 0.136363636363636 0.957142857142857 0.3 0.334909090909091 0.384
0.14 0 0.128571428571429 0.1 0.098 0.128
0.42 0.106060606060606 0.95 0.3 0.325818181818182 0.384
0.14 0 0.15 0.1 0.098 0.128
0.0625 0 0.221428571428571 0 0.04375 0.04375
0.04 0.0151515151515151 0.271428571428571 0 0.0325454545454545 0.028
0 0 0 0 0 0
0.44 0.0151515151515151 0.292857142857143 0 0.312545454545455 0.308
0.12 0 0.264285714285714 0.2 0.084 0.144
0.44 0.129032258064516 0.738805970149254 0.2 0.346709677419355 0.368
0.24 0.136363636363636 0.264285714285714 0 0.208909090909091 0.168
0.22 0.166666666666667 0.0571428571428572 0.05 0.204 0.169
0.16 0.106060606060606 0.314285714285714 0 0.143818181818182 0.112
0.16 0.0909090909090909 0.257142857142857 0 0.139272727272727 0.112
0 0 0 0 0 0
0.333333333333333 0.348484848484849 0.728571428571429 0.05 0.337878787878788 0.248333333333333
0.04 0.0151515151515151 0.0642857142857143 0.1 0.0325454545454545 0.058
0.22 0.606060606060606 0.142857142857143 0.95 0.335818181818182 0.439
0.5 0.121212121212121 0.292857142857143 0.1 0.386363636363636 0.38
0.44 0.121212121212121 0.335714285714286 0.05 0.344363636363636 0.323
0.0600000000000001 0 0.142857142857143 0 0.0420000000000001 0.0420000000000001
0.1 0.424242424242424 0.00724637681159424 0.65 0.197272727272727 0.265
0.26 0.0757575757575758 0.0571428571428572 0.05 0.204727272727273 0.197
0.24 0.363636363636364 0.0857142857142857 0.5 0.277090909090909 0.318
0.16 0.348484848484849 0.242857142857143 0.2 0.216545454545455 0.172
0.26 0.0757575757575758 0.0857142857142857 0.05 0.204727272727273 0.197
0 0 0 0 0 0
0 0 0.0214285714285715 0 0 0
0.22 0.484848484848485 0.614285714285714 0.2 0.299454545454545 0.214
0.12 0 0.130434782608696 0 0.084 0.084
0.16 0.348484848484849 0.142857142857143 0.2 0.216545454545455 0.172
0.12 0 0.130434782608696 0 0.084 0.084
0.4 0.242424242424242 0.0571428571428572 0 0.352727272727273 0.28
0 0 0.0214285714285715 0 0 0
0.26 0.53030303030303 0.907142857142857 0.65 0.341090909090909 0.377
0.261904761904762 0.515151515151515 0.521428571428571 0.65 0.337878787878788 0.378333333333333
0.25 0.515151515151515 0.9 0.65 0.329545454545454 0.37
0.229166666666667 0.515151515151515 0.514492753623188 0.65 0.314962121212121 0.355416666666667
0.2 0.606060606060606 0.835714285714286 0.75 0.321818181818182 0.365
0.04 0 0.278571428571429 0 0.028 0.028
0 0 0.0142857142857142 0 0 0
0.1 0.590909090909091 0.342857142857143 0.65 0.247272727272727 0.265
0.16 0.606060606060606 0.471014492753623 0.65 0.293818181818182 0.307
0.02 0.0303030303030303 0.00714285714285712 0 0.0230909090909091 0.014
0.0600000000000001 0 0.307142857142857 0 0.0420000000000001 0.0420000000000001
0.1 0.590909090909091 0.342857142857143 0.65 0.247272727272727 0.265
0.04 0 0.314285714285714 0 0.028 0.028
0 0 0.0142857142857142 0 0 0
0 0 0 0 0 0
0.04 0 0.164285714285714 0 0.028 0.028
0 0 0.0142857142857142 0 0 0
0.0600000000000001 0 0.0857142857142857 0 0.0420000000000001 0.0420000000000001
0.76 0.318181818181818 0.108695652173913 0.25 0.627454545454545 0.607
0.76 0.318181818181818 0.130434782608696 0.25 0.627454545454545 0.607
0.2 0.666666666666667 0.45 0.75 0.34 0.365
0.1 0.621212121212121 0.285714285714286 0.65 0.256363636363636 0.265
0.1 0 0.5 0 0.07 0.07
0.56 0.333333333333333 0.0642857142857143 0.1 0.492 0.422
0 0 0.0285714285714286 0 0 0
0.52 0.318181818181818 0.0642857142857143 0 0.459454545454545 0.364
0 0.0151515151515151 0.0142857142857142 0 0.00454545454545453 0
0 0 0.0362318840579711 0 0 0
0.56 0.363636363636364 0.128571428571429 0.1 0.501090909090909 0.422
0.56 0.348484848484849 0.130434782608696 0.1 0.496545454545455 0.422
0.5625 0.348484848484849 0.0579710144927537 0.1 0.498295454545455 0.42375
0.5625 0.348484848484849 0.0642857142857143 0.1 0.498295454545455 0.42375
0.56 0.393939393939394 0.217391304347826 0.1 0.510181818181818 0.422
0 0 0.0785714285714286 0 0 0
0.44 0.621212121212121 0.328571428571429 1 0.494363636363636 0.608
0.56 0.378787878787879 0.507142857142857 0 0.505636363636364 0.392
0.44 0.590909090909091 0.5 0.95 0.485272727272727 0.593
0.44 0.590909090909091 0.421428571428571 0.95 0.485272727272727 0.593
0.58 0.409090909090909 0.478260869565217 0.05 0.528727272727273 0.421
0.2 0.560606060606061 0.5 0.7 0.308181818181818 0.35
0.25 0.0303030303030303 0.231884057971015 0.25 0.184090909090909 0.25
0 0 0.142857142857143 0 0 0
0 0 0.307142857142857 0 0 0
0 0 0.0357142857142857 0 0 0
0.24 0.409090909090909 0.797101449275362 0.45 0.290727272727273 0.303
0 0 0 0 0 0
0 0 0 0 0 0
0 0 0.0942028985507246 0 0 0
0 0 0.00714285714285712 0 0 0
0 0 0.0928571428571429 0 0 0
0 0 0.0928571428571429 0 0 0
0.56 0.409090909090909 0.142857142857143 0.45 0.514727272727273 0.527
0 0 0.264285714285714 0 0 0
0.541666666666667 0.409090909090909 0.142857142857143 0.45 0.50189393939394 0.514166666666667
0 0 0.00714285714285712 0 0 0
0 0 0.4 0 0 0
0 0 0.0142857142857142 0 0 0
0 0 0.0142857142857142 0 0 0
0.42 0.651515151515151 0.0857142857142857 0.55 0.489454545454545 0.459
0.36 0.393939393939394 0.0785714285714286 0.15 0.370181818181818 0.297
0 0 0.0357142857142857 0 0 0
0.416666666666667 0.0303030303030303 0.05 0.15 0.300757575757576 0.336666666666667
0.04 0 0 0 0.028 0.028
0.08 0.181818181818182 0.278571428571429 0.555555555555556 0.110545454545455 0.222666666666667
0 0 0 0 0 0
0.217391304347826 0.53030303030303 0.442857142857143 0.6 0.311264822134387 0.332173913043478
0 0 0.142857142857143 0 0 0
0.24 0.712121212121212 0.708955223880597 0.45 0.381636363636364 0.303
0.12 0.151515151515151 0.707142857142857 0.5 0.129454545454545 0.234
0.12 0.136363636363636 0.671428571428571 0.5 0.124909090909091 0.234
0 0 0.0785714285714286 0 0 0
0.22 0.712121212121212 0.642857142857143 0.6 0.367636363636364 0.334
0.08 0.0909090909090909 0.364285714285714 0.2 0.0832727272727273 0.116
0 0 0 0 0 0
0.12 0.0909090909090909 0.471428571428571 0.2 0.111272727272727 0.144
0.3 0.790322580645161 0.546153846153846 0.6 0.447096774193548 0.39
0.125 0.0606060606060606 0.350746268656716 0.2 0.105681818181818 0.1475
0.28 0.787878787878788 0.644927536231884 0.6 0.432363636363636 0.376
0.18 0.242424242424242 0.0571428571428572 0.5 0.198727272727273 0.276
0.18 0.242424242424242 0.144927536231884 0.5 0.198727272727273 0.276
0.12 0.545454545454545 0.564285714285714 0.1 0.247636363636363 0.114
0.326086956521739 0.75 0.644927536231884 0.6 0.453260869565217 0.408260869565217
0.34 0.590909090909091 0.427536231884058 0.3 0.415272727272727 0.328
0.34 0.575757575757576 0.428571428571429 0.3 0.410727272727273 0.328
0.229166666666667 0.515151515151515 0.301470588235294 0.1 0.314962121212121 0.190416666666667
0.58 0.257575757575758 0.307142857142857 0.4 0.483272727272727 0.526
0.3 0.196969696969697 0.335714285714286 0.2 0.269090909090909 0.27
0.46 0.318181818181818 0.142857142857143 0.55 0.417454545454545 0.487
0.391304347826087 0.212121212121212 0.0714285714285714 0.25 0.337549407114624 0.348913043478261
0 0 0 0 0 0
0 0 0 0 0 0
0 0 0.114285714285714 0 0 0
0.26 0.590909090909091 0.0857142857142857 0.25 0.359272727272727 0.257
0.3 0.727272727272727 0.45 0.3 0.428181818181818 0.3
0.3 0.727272727272727 0.45 0.3 0.428181818181818 0.3
0.24 0.121212121212121 0.115942028985507 0.4 0.204363636363636 0.288
0.24 0.121212121212121 0.114285714285714 0.4 0.204363636363636 0.288
0.46 0.136363636363636 0.442857142857143 0.3 0.362909090909091 0.412
0.18 0.136363636363636 0.457142857142857 0.15 0.166909090909091 0.171
0.24 0.53030303030303 0.264285714285714 0.6 0.327090909090909 0.348
0.58 0.21875 0.0615384615384615 0.2 0.471625 0.466
0.24 0.136363636363636 0.135714285714286 0.2 0.208909090909091 0.228
0.14 0.390625 0.125 0.3 0.2151875 0.188
0.1 0.136363636363636 0.05 0.3 0.110909090909091 0.16
0.44 0.272727272727273 0.6 0.4 0.389818181818182 0.428
0.14 0.393939393939394 0.220588235294118 0.3 0.216181818181818 0.188
0.14 0.378787878787879 0.0285714285714286 0.3 0.211636363636364 0.188
0.58 0.257575757575758 0.41304347826087 0.2 0.483272727272727 0.466
0.14 0.378787878787879 0.192857142857143 0.3 0.211636363636364 0.188
0.12 0.136363636363636 0.0571428571428572 0.3 0.124909090909091 0.174
0.12 0.136363636363636 0.0571428571428572 0.3 0.124909090909091 0.174
0.12 0.136363636363636 0.0571428571428572 0.3 0.124909090909091 0.174
0 0 0.0785714285714286 0 0 0
0.12 0.0303030303030303 0.0142857142857142 0 0.0930909090909091 0.084
0.12 0.136363636363636 0.107142857142857 0.3 0.124909090909091 0.174
0.36 0.0757575757575758 0.05 0 0.274727272727273 0.252
0 0.106060606060606 0 0.05 0.0318181818181818 0.015
0.36 0.0757575757575758 0.05 0 0.274727272727273 0.252
0.36 0.0757575757575758 0.228571428571429 0 0.274727272727273 0.252
0.36 0.0757575757575758 0.0285714285714286 0 0.274727272727273 0.252
0.36 0.0757575757575758 0.307142857142857 0 0.274727272727273 0.252
0 0.106060606060606 0.242857142857143 0.3 0.0318181818181818 0.09
0.48 0.333333333333333 0.564285714285714 0.35 0.436 0.441
0.48 0.227272727272727 0.278571428571429 0.05 0.404181818181818 0.351
0.48 0.333333333333333 0.564285714285714 0.35 0.436 0.441
0.48 0.227272727272727 0.333333333333333 0.05 0.404181818181818 0.351
0.416666666666667 0.196969696969697 0.282608695652174 0.05 0.350757575757576 0.306666666666667
0.48 0.318181818181818 0.5 0.35 0.431454545454545 0.441
0.48 0.318181818181818 0.514705882352941 0.35 0.431454545454545 0.441
0.4 0.0909090909090909 0.121428571428571 0 0.307272727272727 0.28
0.44 0.196969696969697 0.3 0.05 0.367090909090909 0.323
0 0 0.0367647058823529 0 0 0
0 0.0606060606060606 0 0 0.0181818181818182 0
0.4 0.272727272727273 0.514285714285714 0 0.361818181818182 0.28
0.38 0.333333333333333 0.528571428571429 0 0.366 0.266
0.333333333333333 0.15625 0.335714285714286 0 0.280208333333333 0.233333333333333
0.38 0.348484848484849 0.565217391304348 0 0.370545454545455 0.266
0.18 0 0 0 0.126 0.126
0.28 0.212121212121212 0.6 0.25 0.259636363636364 0.271
0.46 0.348484848484849 0.692857142857143 0.25 0.426545454545455 0.397
0.16 0.03125 0.521428571428571 0.25 0.121375 0.187
0 0 0 0 0 0
0.46 0.318181818181818 0.692857142857143 0.25 0.417454545454545 0.397
0.28 0.242424242424242 0.614285714285714 0.25 0.268727272727273 0.271
0.541666666666667 0.454545454545455 0.128571428571429 0.35 0.515530303030303 0.484166666666667
0.3 0.532258064516129 0.514285714285714 0.15 0.369677419354839 0.255
0.32 0.575757575757576 0.0357142857142857 0.1 0.396727272727273 0.254
0.3125 0.575757575757576 0.0571428571428572 0.1 0.391477272727273 0.24875
0.04 0.151515151515151 0.514285714285714 0 0.0734545454545453 0.028
0.32 0.590909090909091 0.0571428571428572 0.1 0.401272727272727 0.254
0.16 0.0606060606060606 0.185714285714286 0 0.130181818181818 0.112
0.18 0.212121212121212 0.621428571428571 0 0.189636363636364 0.126
0 0 0.0142857142857142 0 0 0
0.2 0.348484848484849 0.0357142857142857 0.15 0.244545454545455 0.185
0.0600000000000001 0 0.328571428571429 0 0.0420000000000001 0.0420000000000001
0.6 0.166666666666667 0.435714285714286 0.888888888888889 0.47 0.686666666666667
0.0600000000000001 0 0.356060606060606 0 0.0420000000000001 0.0420000000000001
0.6 0.181818181818182 0.457142857142857 0.85 0.474545454545455 0.675
0 0.272727272727273 0 0 0.0818181818181819 0
0 0.272727272727273 0 0 0.0818181818181819 0
0.18 0.212121212121212 0.378571428571429 0 0.189636363636364 0.126
0.22 0.318181818181818 0.0285714285714286 0.25 0.249454545454545 0.229
0.125 0.015625 0.0289855072463768 0.2 0.0921875 0.1475
0.42 0.560606060606061 0.492857142857143 0.2 0.462181818181818 0.354
0.42 0.272727272727273 0.478571428571429 0.2 0.375818181818182 0.354
0 0.287878787878788 0.0507246376811594 0 0.0863636363636364 0
0.42 0.272727272727273 0.435714285714286 0.2 0.375818181818182 0.354
0.42 0.272727272727273 0.407142857142857 0.2 0.375818181818182 0.354
0.42 0.272727272727273 0.435714285714286 0.2 0.375818181818182 0.354
0.42 0.560606060606061 0.485714285714286 0.2 0.462181818181818 0.354
0.434782608695652 0.560606060606061 0.478260869565217 0.166666666666667 0.472529644268775 0.354347826086956
0 0 0.121428571428571 0 0 0
0.375 0.227272727272727 0.35 0.2 0.330681818181818 0.3225
0.4 0.242424242424242 0.335714285714286 0.2 0.352727272727273 0.34
0.4 0.242424242424242 0.321428571428571 0.2 0.352727272727273 0.34
0.4 0.242424242424242 0.35 0.2 0.352727272727273 0.34
0.4 0.242424242424242 0.357142857142857 0.2 0.352727272727273 0.34
0.4 0.242424242424242 0.357142857142857 0.2 0.352727272727273 0.34
0.42 0.242424242424242 0.347826086956522 0.25 0.366727272727273 0.369
0.4 0.242424242424242 0.35 0.2 0.352727272727273 0.34
0.02 0 0.0357142857142857 0 0.014 0.014
0.4 0.242424242424242 0.297101449275362 0.2 0.352727272727273 0.34
0 0.359375 0.00714285714285712 0 0.1078125 0
0.375 0.545454545454545 0.378571428571429 0.35 0.426136363636363 0.3675
0.14 0.454545454545455 0.0785714285714286 0 0.234363636363636 0.098
0.4 0.545454545454545 0.434782608695652 0.35 0.443636363636363 0.385
0.4 0.545454545454545 0.385714285714286 0.35 0.443636363636363 0.385
0.26 0.0909090909090909 0.335714285714286 0.35 0.209272727272727 0.287
0.26 0.439393939393939 0.371428571428571 0.35 0.313818181818182 0.287
0.26 0.106060606060606 0.364285714285714 0.35 0.213818181818182 0.287
0.4 0.560606060606061 0.421428571428571 0.35 0.448181818181818 0.385
0.26 0.106060606060606 0.342857142857143 0.35 0.213818181818182 0.287
0 0.333333333333333 0.0428571428571428 0 0.0999999999999999 0
0.3 0.515151515151515 0.307142857142857 0 0.364545454545455 0.21
0 0 0.00714285714285712 0 0 0
0.16 0.0606060606060606 0.221428571428571 0 0.130181818181818 0.112
0.42 0.227272727272727 0.378571428571429 0.35 0.362181818181818 0.399
0.42 0.227272727272727 0.378571428571429 0.35 0.362181818181818 0.399
0 0 0.00714285714285712 0 0 0
0.14 0.121212121212121 0.0142857142857142 0 0.134363636363636 0.098
0 0.333333333333333 0.0652173913043478 0 0.0999999999999999 0
0 0.333333333333333 0.0714285714285714 0 0.0999999999999999 0
0.4 0.606060606060606 0.514285714285714 0.35 0.461818181818182 0.385
0.46 0.212121212121212 0.407142857142857 0.35 0.385636363636364 0.427
0 0.393939393939394 0 0 0.118181818181818 0
0.3 0.0606060606060606 0.307142857142857 0 0.228181818181818 0.21
0.0600000000000001 0.0454545454545454 0.05 0.35 0.0556363636363637 0.147
0.3 0.0606060606060606 0.228571428571429 0 0.228181818181818 0.21
0.46 0.212121212121212 0.41304347826087 0.35 0.385636363636364 0.427
0.46 0.212121212121212 0.414285714285714 0.35 0.385636363636364 0.427
0.44 0.212121212121212 0.285714285714286 0.35 0.371636363636364 0.413
0.208333333333333 0.590909090909091 0.285714285714286 0.15 0.32310606060606 0.190833333333333
0.44 0.560606060606061 0.485714285714286 0.35 0.476181818181818 0.413
0.56 0.257575757575758 0.571428571428571 0.5 0.469272727272727 0.542
0.54 0.257575757575758 0.392857142857143 0.5 0.455272727272727 0.528
0.24 0.151515151515151 0.142857142857143 0.2 0.213454545454545 0.228
0 0 0.0928571428571429 0 0 0
0.58 0.242424242424242 0.4 0.55 0.478727272727273 0.571
0.18 0.151515151515151 0.0652173913043478 0.2 0.171454545454545 0.186
0.18 0.151515151515151 0.0357142857142857 0.2 0.171454545454545 0.186
0 0 0.164285714285714 0 0 0
0.18 0.151515151515151 0.05 0.2 0.171454545454545 0.186
0.42 0.409090909090909 0.45 0.35 0.416727272727273 0.399
0.18 0.151515151515151 0.557142857142857 0.2 0.171454545454545 0.186
0.1 0.242424242424242 0.507142857142857 0.25 0.142727272727273 0.145
0.1 0.0454545454545454 0.114285714285714 0.4 0.0836363636363636 0.19
0.28 0.53030303030303 0.142857142857143 0.05 0.355090909090909 0.211
0.08 0 0.307142857142857 0.35 0.056 0.161
0.625 0.272727272727273 0.407142857142857 0.4 0.519318181818182 0.5575
0.04 0 0.00714285714285712 0.35 0.028 0.133
0.04 0 0.00714285714285712 0.35 0.028 0.133
0.26 0.287878787878788 0.185714285714286 0.05 0.268363636363636 0.197
0 0.287878787878788 0 0 0.0863636363636364 0
0.08 0.409090909090909 0.0357142857142857 0 0.178727272727273 0.056
0.6 0.287878787878788 0.342857142857143 0.35 0.506363636363636 0.525
0.3 0.166666666666667 0.335714285714286 0.4 0.26 0.33
0.260869565217391 0.46875 0.282608695652174 0.05 0.323233695652174 0.197608695652174
0.38 0.409090909090909 0.385714285714286 0.3 0.388727272727273 0.356
0.6 0.287878787878788 0.371428571428571 0.35 0.506363636363636 0.525
0.1 0.242424242424242 0.114285714285714 0.25 0.142727272727273 0.145
0.04 0.121212121212121 0.0642857142857143 0.25 0.0643636363636363 0.103
0.04 0 0.0428571428571428 0.35 0.028 0.133
0.36 0.67741935483871 0.431818181818182 0.3 0.455225806451613 0.342
0.32 0.590909090909091 0.364285714285714 0.05 0.401272727272727 0.239
0.26 0.46969696969697 0.157142857142857 0.05 0.322909090909091 0.197
0.0600000000000001 0.121212121212121 0.121428571428571 0 0.0783636363636364 0.0420000000000001
0.04 0.121212121212121 0.0714285714285714 0.25 0.0643636363636363 0.103
0 0 0 0 0 0
0.0600000000000001 0.121212121212121 0.235714285714286 0 0.0783636363636364 0.0420000000000001
0.04 0 0.0769230769230769 0.3 0.028 0.118
0.08 0.109375 0.213235294117647 0 0.0888125 0.056
0.04 0 0.2 0.3 0.028 0.118
0 0.318181818181818 0.0214285714285715 0.3 0.0954545454545454 0.09
0.36 0.742424242424242 0.521428571428571 0.65 0.474727272727273 0.447
0.26 0.121212121212121 0.0142857142857142 0.0555555555555556 0.218363636363636 0.198666666666667
0.1 0.333333333333333 0.142857142857143 0.3 0.17 0.16
0.159090909090909 0.621212121212121 0.507246376811594 0.9 0.297727272727273 0.381363636363636
0.1 0.621212121212121 0.285714285714286 0.6 0.256363636363636 0.25
0.26 0.136363636363636 0.235714285714286 0.05 0.222909090909091 0.197
0.0208333333333334 0.0151515151515151 0.207142857142857 0.3 0.0191287878787879 0.104583333333333
0.04 0 0.0571428571428572 0.3 0.028 0.118
0.22 0.106060606060606 0.185714285714286 0.05 0.185818181818182 0.169
0.08 0.151515151515151 0.0434782608695652 0.3 0.101454545454545 0.146
0.26 0.106060606060606 0.242857142857143 0.35 0.213818181818182 0.287
0.6 0.272727272727273 0.23134328358209 0.05 0.501818181818182 0.435
0.1 0.196969696969697 0.328571428571429 0.3 0.129090909090909 0.16
0 0 0 0 0 0
0 0 0 0 0 0
0.08 0.151515151515151 0.0428571428571428 0.3 0.101454545454545 0.146
0.08 0.151515151515151 0.0428571428571428 0.3 0.101454545454545 0.146
0.08 0.151515151515151 0.0428571428571428 0.3 0.101454545454545 0.146
0.08 0.151515151515151 0.0428571428571428 0.3 0.101454545454545 0.146
0.08 0.136363636363636 0.0428571428571428 0.25 0.0969090909090908 0.131
0.0833333333333334 0.15625 0.0362318840579711 0.3 0.105208333333333 0.148333333333333
0.08 0.151515151515151 0.0434782608695652 0.3 0.101454545454545 0.146
0.08 0.151515151515151 0.0428571428571428 0.3 0.101454545454545 0.146
0 0.0151515151515151 0 0 0.00454545454545453 0
0.54 0.272727272727273 0.213235294117647 0.35 0.459818181818182 0.483
0 0 0 0 0 0
0.22 0.348484848484849 0.264285714285714 0.0555555555555556 0.258545454545455 0.170666666666667
0.14 0.348484848484849 0.292857142857143 0.05 0.202545454545455 0.113
0.08 0 0.00714285714285712 0.3 0.056 0.146
0 0.296875 0.0928571428571429 0 0.0890625 0
0.04 0.318181818181818 0.157142857142857 0.25 0.123454545454545 0.103
0.04 0.318181818181818 0.0642857142857143 0.2 0.123454545454545 0.088
0.2 0.196969696969697 0.110294117647059 0 0.199090909090909 0.14
0.42 0.46969696969697 0.442857142857143 0.55 0.434909090909091 0.459
0.24 0.515151515151515 0.185714285714286 0.2 0.322545454545454 0.228
0 0 0.0285714285714286 0 0 0
0.2 0.1875 0.107142857142857 0 0.19625 0.14
0.04 0.287878787878788 0.114285714285714 0 0.114363636363636 0.028
0.12 0.136363636363636 0.0428571428571428 0 0.124909090909091 0.084
0.44 0.0151515151515151 0.292857142857143 0.05 0.312545454545455 0.323
0.04 0.257575757575758 0.13768115942029 0 0.105272727272727 0.028
0.02 0.121212121212121 0.0928571428571429 0 0.0503636363636363 0.014
0.1 0.454545454545455 0.107142857142857 0.55 0.206363636363636 0.235
0.5 0.393939393939394 0.778571428571429 0.05 0.468181818181818 0.365
0.32 0.121212121212121 0.364285714285714 0.05 0.260363636363636 0.239
0 0.0151515151515151 0 0 0.00454545454545453 0
0.24 0.227272727272727 0.35 0.4 0.236181818181818 0.288
0 0 0 0 0 0
0.1 0.166666666666667 0.154411764705882 0 0.12 0.07
0.28 0 0.0642857142857143 0.05 0.196 0.211
0.354166666666667 0 0.0642857142857143 0.05 0.247916666666667 0.262916666666667
0.12 0.0303030303030303 0.0714285714285714 0.1 0.0930909090909091 0.114
0 0.318181818181818 0.142857142857143 0.05 0.0954545454545454 0.015
0.3 0.166666666666667 0.3 0.3 0.26 0.3
0.3 0.484848484848485 0.3 0.45 0.355454545454545 0.345
0 0 0 0 0 0
0 0.0454545454545454 0 0 0.0136363636363636 0
0.24 0.0454545454545454 0.0357142857142857 0 0.181636363636364 0.168
0 0.287878787878788 0.147058823529412 0.05 0.0863636363636364 0.015
0.56 0.333333333333333 0.442028985507246 0.1 0.492 0.422
0.36 0 0.0785714285714286 0.05 0.252 0.267
0.1 0.651515151515151 0.521428571428571 0.25 0.265454545454545 0.145
0.32 0.393939393939394 0.478571428571429 0.4 0.342181818181818 0.344
0.22 0 0.171428571428571 0 0.154 0.154
0 0 0.00714285714285712 0 0 0
0.282608695652174 0.227272727272727 0.285714285714286 0.05 0.26600790513834 0.212826086956522
0.42 0.53030303030303 0.178571428571429 0.85 0.453090909090909 0.549
0 0 0.00714285714285712 0 0 0
0.44 0.772727272727273 0.264285714285714 0.95 0.539818181818182 0.593
0.44 0.515151515151515 0.242857142857143 0.85 0.462545454545454 0.563
0.24 0.0303030303030303 0.342857142857143 0 0.177090909090909 0.168
0.24 0.0303030303030303 0.342857142857143 0 0.177090909090909 0.168
0.25 0.287878787878788 0.342857142857143 0.1 0.261363636363636 0.205
0.208333333333333 0.287878787878788 0.45 0.1 0.23219696969697 0.175833333333333
0.229166666666667 0.0303030303030303 0.343283582089552 0 0.169507575757576 0.160416666666667
0 0 0.0142857142857142 0 0 0
0.02 0.0303030303030303 0.0928571428571429 0 0.0230909090909091 0.014
0 0 0.121428571428571 0 0 0
0.02 0 0.235714285714286 0 0.014 0.014
0.22 0 0.107142857142857 0 0.154 0.154
0 0 0.0428571428571428 0 0 0
0.42 0.287878787878788 0.478260869565217 0.2 0.380363636363636 0.354
0.12 0.0151515151515151 0.0214285714285715 0 0.0885454545454545 0.084
0 0 0.00714285714285712 0 0 0
0.36 0.651515151515151 0.507142857142857 0.6 0.447454545454545 0.432
0.38 0.393939393939394 0.301470588235294 0.5 0.384181818181818 0.416
0.12 0.0151515151515151 0.0428571428571428 0 0.0885454545454545 0.084
0.32 0.575757575757576 0.5 0.333333333333333 0.396727272727273 0.324
0.32 0.575757575757576 0.5 0.4 0.396727272727273 0.344
0.4 0.333333333333333 0.264285714285714 0.4 0.38 0.4
0.4 0.636363636363636 0.264285714285714 0.7 0.470909090909091 0.49
0.14 0.0606060606060606 0 0.5 0.116181818181818 0.248
0.1 0.363636363636364 0.0285714285714286 0.2 0.179090909090909 0.13
0.4 0.696969696969697 0.292857142857143 0.4 0.489090909090909 0.4
0 0 0.0428571428571428 0 0 0
0.36 0.272727272727273 0.107142857142857 0 0.333818181818182 0.252
0 0.393939393939394 0.0285714285714286 0.4 0.118181818181818 0.12
0.36 0.227272727272727 0.0357142857142857 0.45 0.320181818181818 0.387
0.36 0.242424242424242 0.385714285714286 0.45 0.324727272727273 0.387
0.38 0.303030303030303 0.0571428571428572 0.7 0.356909090909091 0.476
0.38 0.348484848484849 0.557142857142857 0.35 0.370545454545455 0.371
0.44 0.348484848484849 0.728571428571429 0.35 0.412545454545455 0.413
0.32 0.287878787878788 0.00714285714285712 0.5 0.310363636363636 0.374
0.32 0 0.185714285714286 0 0.224 0.224
0.38 0.272727272727273 0.464285714285714 0.65 0.347818181818182 0.461
0 0.303030303030303 0 0.25 0.0909090909090909 0.075
0.6 0.0454545454545454 0.257142857142857 0.4 0.433636363636364 0.54
0 0.303030303030303 0.1 0.3 0.0909090909090909 0.09
0.4 0.424242424242424 0.364285714285714 0 0.407272727272727 0.28
0.02 0.227272727272727 0.0642857142857143 0.25 0.0821818181818181 0.089
0.58 0.0454545454545454 0.421428571428571 0.4 0.419636363636364 0.526
0.58 0.0454545454545454 0.421428571428571 0.4 0.419636363636364 0.526
0 0 0.0149253731343284 0 0 0
0 0 0.0357142857142857 0 0 0
0 0.333333333333333 0 0.3 0.0999999999999999 0.09
0.6 0.0454545454545454 0.414285714285714 0.4 0.433636363636364 0.54
0.6 0.0454545454545454 0.264285714285714 0.4 0.433636363636364 0.54
0.52 0.378787878787879 0.121428571428571 0.5 0.477636363636364 0.514
0.291666666666667 0.136363636363636 0.301470588235294 0.5 0.245075757575758 0.354166666666667
0.44 0.212121212121212 0.75 0.7 0.371636363636364 0.518
0.608695652173913 0.545454545454545 0.257352941176471 0 0.589723320158103 0.426086956521739
0.36 0.196969696969697 0.335714285714286 0.55 0.311090909090909 0.417
0.58 0.560606060606061 0.264285714285714 0 0.574181818181818 0.406
0.42 0.212121212121212 0.714285714285714 0.65 0.357636363636364 0.489
0.42 0.25 0.714285714285714 0.65 0.369 0.489
0.416666666666667 0.196969696969697 0.713235294117647 0.65 0.350757575757576 0.486666666666667
0.0600000000000001 0 0.292857142857143 0.15 0.0420000000000001 0.0870000000000001
0.18 0.0454545454545454 0 0 0.139636363636364 0.126
0 0 0.0142857142857142 0 0 0
0.28 0.196969696969697 0.157142857142857 0.05 0.255090909090909 0.211
0.0600000000000001 0.0606060606060606 0.107142857142857 0.1 0.0601818181818183 0.0720000000000001
0.125 0.0606060606060606 0.0714285714285714 0.25 0.105681818181818 0.1625
0.32 0.151515151515151 0.421428571428571 0.4 0.269454545454545 0.344
0.32 0.151515151515151 0.178571428571429 0.4 0.269454545454545 0.344
0.28 0.318181818181818 0.0428571428571428 0 0.291454545454545 0.196
0.291666666666667 0.318181818181818 0.171428571428571 0 0.299621212121212 0.204166666666667
0 0 0.0214285714285715 0 0 0
0.12 0.0606060606060606 0.0714285714285714 0.25 0.102181818181818 0.159
0.4 0.272727272727273 0.535714285714286 0.3 0.361818181818182 0.37
0.304347826086957 0.287878787878788 0.478260869565217 0.15 0.299407114624506 0.25804347826087
0.34 0.287878787878788 0.514285714285714 0.15 0.324363636363636 0.283
0.3 0.136363636363636 0.144927536231884 0.4 0.250909090909091 0.33
0.0600000000000001 0 0.157142857142857 0.15 0.0420000000000001 0.0870000000000001
0.3 0.136363636363636 0.202898550724638 0.4 0.250909090909091 0.33
0 0.318181818181818 0 0.3 0.0954545454545454 0.09
0.28 0.0909090909090909 0.157142857142857 0.4 0.223272727272727 0.316
0 0 0.257142857142857 0 0 0
0.46 0.196969696969697 0.239130434782609 0.65 0.381090909090909 0.517
0.16 0.196969696969697 0.130434782608696 0.05 0.171090909090909 0.127
0.24 0.515151515151515 0.435714285714286 0.5 0.322545454545454 0.318
0 0.348484848484849 0.0357142857142857 0.3 0.104545454545455 0.09
0 0.348484848484849 0.0357142857142857 0.3 0.104545454545455 0.09
0.34 0.636363636363636 0.5 0.75 0.428909090909091 0.463
0.42 0.590909090909091 0.171428571428571 0.3 0.471272727272727 0.384
0 0.296875 0.0428571428571428 0.3 0.0890625 0.09
0.14 0.234375 0.27536231884058 0.3 0.1683125 0.188
0.14 0.53030303030303 0.371428571428571 0.6 0.257090909090909 0.278
0.12 0.53030303030303 0.4 0.6 0.243090909090909 0.264
0 0 0.121428571428571 0 0 0
0.12 0.53030303030303 0.260869565217391 0.6 0.243090909090909 0.264
0.5 0.393939393939394 0.328571428571429 0.25 0.468181818181818 0.425
0 0 0.2 0 0 0
0.02 0.203125 0.0642857142857143 0.25 0.0749375 0.089
0 0 0.207142857142857 0 0 0
0.24 0.257575757575758 0.178571428571429 0.25 0.245272727272727 0.243
0.2 0.0909090909090909 0.0714285714285714 0 0.167272727272727 0.14
0.04 0.0909090909090909 0.0714285714285714 0 0.0552727272727273 0.028
0 0 0.214285714285714 0 0 0
0 0 0.0571428571428572 0 0 0
0.3125 0.0909090909090909 0.364285714285714 0.3 0.246022727272727 0.30875
0.08 0.151515151515151 0.171428571428571 0 0.101454545454545 0.056
0.3125 0.151515151515151 0.0785714285714286 0.15 0.264204545454545 0.26375
0 0 0.05 0 0 0
0.22 0.0757575757575758 0.221428571428571 0.35 0.176727272727273 0.259
0.22 0.0454545454545454 0.214285714285714 0.35 0.167636363636364 0.259
0.416666666666667 0.590909090909091 0.434782608695652 0.75 0.468939393939394 0.516666666666667
0.5 0.257575757575758 0.314285714285714 0.25 0.427272727272727 0.425
0.42 0.606060606060606 0.427536231884058 0.75 0.475818181818182 0.519
0.0652173913043478 0.136363636363636 0.0942028985507246 0 0.0865612648221342 0.0456521739130435
0.416666666666667 0.59375 0.435714285714286 0.75 0.469791666666667 0.516666666666667
0.4 0.621212121212121 0.442028985507246 0.75 0.466363636363636 0.505
0.4 0.621212121212121 0.442857142857143 0.75 0.466363636363636 0.505
0.22 0.606060606060606 0.521428571428571 0.722222222222222 0.335818181818182 0.370666666666667
0.28 0.0454545454545454 0.128571428571429 0.1 0.209636363636364 0.226
0.12 0.545454545454545 0.264285714285714 0.3 0.247636363636363 0.174
0.44 0.272727272727273 0.185714285714286 0.25 0.389818181818182 0.383
0.14 0.0606060606060606 0.376811594202899 0.35 0.116181818181818 0.203
0 0 0.0142857142857142 0 0 0
0.32 0.0757575757575758 0.135714285714286 0.1 0.246727272727273 0.254
0.12 0.560606060606061 0.2 0.3 0.252181818181818 0.174
0.12 0.560606060606061 0.202898550724638 0.3 0.252181818181818 0.174
0.12 0.560606060606061 0.2 0.3 0.252181818181818 0.174
0.34 0.640625 0.7 0.25 0.4301875 0.313
0.2 0 0.0507246376811594 0 0.14 0.14
0 0 0.0642857142857143 0 0 0
0 0 0.0142857142857142 0 0 0
0.08 0.0303030303030303 0 0 0.0650909090909091 0.056
0 0 0.0642857142857143 0 0 0
0 0 0.0428571428571428 0 0 0
0 0.0454545454545454 0.0928571428571429 0 0.0136363636363636 0
0.12 0.0757575757575758 0.171428571428571 0 0.106727272727273 0.084
0.44 0.0606060606060606 0.135714285714286 0.1 0.326181818181818 0.338
0.46 0.196969696969697 0.652173913043478 0.3 0.381090909090909 0.412
0.48 0.681818181818182 0.421428571428571 0.15 0.540545454545455 0.381
0.48 0.681818181818182 0.442028985507246 0.15 0.540545454545455 0.381
0.48 0.681818181818182 0.292857142857143 0.15 0.540545454545455 0.381
0.48 0.681818181818182 0.292857142857143 0.15 0.540545454545455 0.381
0.48 0.681818181818182 0.292857142857143 0.15 0.540545454545455 0.381
0 0 0.0214285714285715 0 0 0
0 0 0.2 0 0 0
0.48 0.681818181818182 0.268115942028985 0.15 0.540545454545455 0.381
0.1 0.0303030303030303 0.321428571428571 0 0.0790909090909091 0.07
0 0 0.357142857142857 0 0 0
0.1 0.0303030303030303 0.373015873015873 0 0.0790909090909091 0.07
0.1 0.0303030303030303 0.285714285714286 0 0.0790909090909091 0.07
0.1 0.0303030303030303 0.285714285714286 0 0.0790909090909091 0.07
0.08 0.0606060606060606 0.0928571428571429 0 0.0741818181818182 0.056
0.38 0.636363636363636 0.0785714285714286 0.45 0.456909090909091 0.401
0.44 0.121212121212121 0.521428571428571 0 0.344363636363636 0.308
0.0833333333333334 0.0606060606060606 0.1 0 0.0765151515151516 0.0583333333333334
0.16 0.151515151515151 0.15 0.2 0.157454545454545 0.172
0 0 0.107142857142857 0 0 0
0.28 0.0151515151515151 0.0869565217391305 0 0.200545454545455 0.196
0 0 0.114285714285714 0 0 0
0.56 0.151515151515151 0.311594202898551 0.55 0.437454545454545 0.557
0.22 0.196969696969697 0.114285714285714 0.05 0.213090909090909 0.169
0.38 0.272727272727273 0.753623188405797 0.75 0.347818181818182 0.491
0.22 0.136363636363636 0.307142857142857 0.7 0.194909090909091 0.364
0.195652173913043 0.136363636363636 0.283582089552239 0.7 0.177865612648221 0.34695652173913
0.42 0.625 0.135714285714286 0.25 0.4815 0.369
0.22 0.136363636363636 0.358208955223881 0.7 0.194909090909091 0.364
0.0600000000000001 0.0303030303030303 0.0785714285714286 0.3 0.0510909090909092 0.132
0.4 0.0151515151515151 0.107142857142857 0 0.284545454545454 0.28
0.0600000000000001 0.0454545454545454 0.428571428571429 0 0.0556363636363637 0.0420000000000001
0.16 0.0606060606060606 0.221428571428571 0.35 0.130181818181818 0.217
0 0 0.05 0 0 0
0.12 0.0757575757575758 0.535714285714286 0 0.106727272727273 0.084
0.4 0.348484848484849 0.421428571428571 0.1 0.384545454545455 0.31
0.48 0.575757575757576 0.0285714285714286 0.9 0.508727272727273 0.606
0.38 0.303030303030303 0.35 0.05 0.356909090909091 0.281
0.38 0.303030303030303 0.35 0.05 0.356909090909091 0.281
0.08 0.0303030303030303 0.0714285714285714 0 0.0650909090909091 0.056
0.395833333333333 0.303030303030303 0.264285714285714 0.05 0.367992424242424 0.292083333333333
0.36 0.303030303030303 0.271428571428571 0.05 0.342909090909091 0.267
0.25 0.227272727272727 0.0714285714285714 0.05 0.243181818181818 0.19
0.48 0.575757575757576 0.142857142857143 0.9 0.508727272727273 0.606
0 0 0.0214285714285715 0 0 0
0 0 0.0357142857142857 0 0 0
0 0.0151515151515151 0 0 0.00454545454545453 0
0.24 0.257575757575758 0.1 0.05 0.245272727272727 0.183
0.48 0.575757575757576 0.0507246376811594 0.9 0.508727272727273 0.606
0.16 0.136363636363636 0.364285714285714 0.05 0.152909090909091 0.127
0 0 0.0285714285714286 0 0 0
0.04 0 0.228571428571429 0 0.028 0.028
0.26 0.272727272727273 0.364285714285714 0.0555555555555556 0.263818181818182 0.198666666666667
0 0 0.128571428571429 0 0 0
0 0.121212121212121 0.072463768115942 0.1 0.0363636363636363 0.03
0 0 0.107142857142857 0 0 0
0 0.166666666666667 0.0571428571428572 0.05 0.0500000000000001 0.015
0 0 0.0142857142857142 0 0 0
0 0 0.0144927536231884 0 0 0
0.02 0.0454545454545454 0.00714285714285712 0.1 0.0276363636363636 0.044
0.02 0.0303030303030303 0.135714285714286 0 0.0230909090909091 0.014
0 0 0.0571428571428572 0 0 0
0 0 0 0 0 0
0.34 0.0757575757575758 0.307142857142857 0 0.260727272727273 0.238
0 0 0.0785714285714286 0 0 0
0 0 0.0857142857142857 0 0 0
0.32 0.212121212121212 0.578571428571429 0 0.287636363636364 0.224
0 0 0.0857142857142857 0 0 0
0.32 0.1875 0.565217391304348 0 0.28025 0.224
0.32 0.212121212121212 0.65 0 0.287636363636364 0.224
0.32 0.181818181818182 0.535714285714286 0 0.278545454545455 0.224
0.4 0.272727272727273 0.792857142857143 0.45 0.361818181818182 0.415
0.4 0.272727272727273 0.789855072463768 0.45 0.361818181818182 0.415
0.26 0.136363636363636 0.326086956521739 0 0.222909090909091 0.182
0 0 0 0 0 0
0 0 0 0 0 0
0.28 0.136363636363636 0.321428571428571 0 0.236909090909091 0.196
0.32 0.242424242424242 0.75 0.45 0.296727272727273 0.359
0 0 0.0285714285714286 0 0 0
0.42 0.272727272727273 0.9 0.1 0.375818181818182 0.324
0.0416666666666666 0.0757575757575758 0.257142857142857 0.05 0.0518939393939394 0.0441666666666666
0.2 0.0151515151515151 0.171428571428571 0.05 0.144545454545455 0.155
0.36 0.696969696969697 0.382352941176471 0.3 0.461090909090909 0.342
0.12 0.0151515151515151 0.335714285714286 0 0.0885454545454545 0.084
0 0 0.285714285714286 0.05 0 0.015
0 0 0 0 0 0
0.14 0.0151515151515151 0.442857142857143 0.05 0.102545454545455 0.113
0.14 0.166666666666667 0.742857142857143 0.05 0.148 0.113
0 0 0.00724637681159424 0 0 0
0.0600000000000001 0 0 0 0.0420000000000001 0.0420000000000001
0.14 0.0151515151515151 0.227272727272727 0 0.102545454545455 0.098
0.2 0.0151515151515151 0.414285714285714 0 0.144545454545455 0.14
0 0 0 0 0 0
0.32 0.0151515151515151 0.471428571428571 0.2 0.228545454545454 0.284
0 0.151515151515151 0.128571428571429 0.05 0.0454545454545453 0.015
0.12 0.151515151515151 0.221428571428571 0.25 0.129454545454545 0.159
0.12 0.125 0.371428571428571 0.3 0.1215 0.174
0.12 0.151515151515151 0.333333333333333 0.3 0.129454545454545 0.174
0.130434782608696 0.151515151515151 0.242857142857143 0.25 0.136758893280633 0.166304347826087
0.136363636363636 0.15 0.330882352941177 0.222222222222222 0.140454545454545 0.162121212121212
0.1 0 0 0 0.07 0.07
0 0.151515151515151 0.202898550724638 0.1 0.0454545454545453 0.03
0 0 0 0 0 0
0.32 0.359375 0.6 0.6 0.3318125 0.404
0.04 0 0 0 0.028 0.028
0.04 0.636363636363636 0.157142857142857 0 0.218909090909091 0.028
0.02 0 0.15 0 0.014 0.014
0.22 0.453125 0.948529411764706 0.3 0.2899375 0.244
0.02 0 0.121428571428571 0 0.014 0.014
0.04 0.46969696969697 0.171428571428571 0 0.168909090909091 0.028
0 0 0.00714285714285712 0 0 0
0 0.0151515151515151 0 0 0.00454545454545453 0
0 0 0.00714285714285712 0 0 0
0.12 0 0.171428571428571 0.2 0.084 0.144
0 0 0.00714285714285712 0 0 0
0 0 0.00714285714285712 0 0 0
0 0 0.135714285714286 0 0 0
0.16 0.454545454545455 0.428571428571429 0.35 0.248363636363636 0.217
0.02 0.318181818181818 0.321428571428571 0.05 0.109454545454545 0.029
0 0.0606060606060606 0 0.2 0.0181818181818182 0.06
0 0 0.00714285714285712 0 0 0
0 0.409090909090909 0.185714285714286 0.15 0.122727272727273 0.045
0 0 0 0 0 0
0.02 0.0606060606060606 0.221428571428571 0.2 0.0321818181818182 0.074
0 0.409090909090909 0.142857142857143 0.05 0.122727272727273 0.015
0 0 0.00714285714285712 0 0 0
0.152173913043478 0.375 0.507246376811594 0.444444444444444 0.219021739130435 0.239855072463768
0 0 0.0928571428571429 0 0 0
0.68 0.166666666666667 0.268115942028985 0.35 0.526 0.581
0.12 0.666666666666667 0.221428571428571 0.4 0.284 0.204
0.22 0.121212121212121 0.214285714285714 0.35 0.190363636363636 0.259
0 0 0 0 0 0
0.32 0.636363636363636 0.842857142857143 0.75 0.414909090909091 0.449
0.3 0.0454545454545454 0.235714285714286 0.1 0.223636363636364 0.24
0.32 0.651515151515151 0.407142857142857 0.75 0.419454545454545 0.449
0 0 0 0 0 0
0 0 0.192857142857143 0 0 0
0.18 0.272727272727273 0.0428571428571428 0.35 0.207818181818182 0.231
0 0 0 0.1 0 0.03
0.217391304347826 0.0151515151515151 0 0 0.156719367588933 0.152173913043478
0.1 0.0303030303030303 0.0428571428571428 0.15 0.0790909090909091 0.115
0.08 0.257575757575758 0.15 0.35 0.133272727272727 0.161
0.2 0.0303030303030303 0.535714285714286 0.15 0.149090909090909 0.185
0 0 0.0714285714285714 0 0 0
0 0 0.1 0 0 0
0.08 0.287878787878788 0.0428571428571428 0.35 0.142363636363636 0.161
0.08 0.257575757575758 0.00714285714285712 0.35 0.133272727272727 0.161
0 0 0.0214285714285715 0 0 0
0.208333333333333 0.818181818181818 0.426470588235294 1 0.391287878787879 0.445833333333333
0 0 0 0 0 0
0.46 0.0151515151515151 0.0285714285714286 0 0.326545454545455 0.322
0.3 0.287878787878788 0.0357142857142857 0.1 0.296363636363636 0.24
0.3 0.287878787878788 0.0357142857142857 0.1 0.296363636363636 0.24
0 0 0.173913043478261 0 0 0
0.46 0.0151515151515151 0.0357142857142857 0 0.326545454545455 0.322
0.0600000000000001 0 0.0928571428571429 0 0.0420000000000001 0.0420000000000001
0.18 0.136363636363636 0.0671641791044776 0.15 0.166909090909091 0.171
0 0 0.15 0 0 0
0 0.0454545454545454 0.192857142857143 0.1 0.0136363636363636 0.03
0.02 0 0 0 0.014 0.014
0.0600000000000001 0.0454545454545454 0.4 0.1 0.0556363636363637 0.0720000000000001
0.26 0.0606060606060606 0 0 0.200181818181818 0.182
0.0600000000000001 0.0454545454545454 0.0428571428571428 0.1 0.0556363636363637 0.0720000000000001
0 0 0.185714285714286 0 0 0
0.34 0.0909090909090909 0.792857142857143 0.65 0.265272727272727 0.433
0 0 0.185714285714286 0 0 0
0.14 0.46969696969697 0 0.3 0.238909090909091 0.188
0 0 0.185714285714286 0 0 0
0 0 0.185714285714286 0 0 0
0.32 0.0909090909090909 0.192857142857143 0.25 0.251272727272727 0.299
0.34 0.409090909090909 0.564285714285714 0.7 0.360727272727273 0.448
0.48 0.409090909090909 0.55 0.7 0.458727272727273 0.546
0.3 0.0909090909090909 0.419117647058823 0.3 0.237272727272727 0.3
0.36 0.121212121212121 0.107142857142857 0 0.288363636363636 0.252
0.34 0.121212121212121 0.171428571428571 0 0.274363636363636 0.238
0.34 0.121212121212121 0.171428571428571 0 0.274363636363636 0.238
0.425 0.121212121212121 0.0970149253731343 0 0.333863636363636 0.2975
0.34 0.121212121212121 0.128571428571429 0 0.274363636363636 0.238
0.24 0.318181818181818 0.35 0.3 0.263454545454545 0.258
0.3 0.0909090909090909 0.207142857142857 0.3 0.237272727272727 0.3
0.12 0.46969696969697 0.00714285714285712 0.4 0.224909090909091 0.204
0.52 0.439393939393939 0.307142857142857 0.3 0.495818181818182 0.454
0.02 0 0.159420289855073 0 0.014 0.014
0.0600000000000001 0 0.144927536231884 0 0.0420000000000001 0.0420000000000001
0.42 0.560606060606061 0.3 0.7 0.462181818181818 0.504
0 0 0 0 0 0
0.14 0.0606060606060606 0 0.15 0.116181818181818 0.143
0.12 0.393939393939394 0.292857142857143 0.45 0.202181818181818 0.219
0.4 0.333333333333333 0.36231884057971 0.25 0.38 0.355
0.42 0.333333333333333 0.398550724637681 0.45 0.394 0.429
0.22 0.409090909090909 0.314285714285714 0.45 0.276727272727273 0.289
0.44 0.333333333333333 0.385714285714286 0.5 0.408 0.458
0.2 0.409090909090909 0.0144927536231884 0.5 0.262727272727273 0.29
0.36 0.318181818181818 0.405797101449275 0.45 0.347454545454545 0.387
0.416666666666667 0.318181818181818 0.457142857142857 0.45 0.387121212121212 0.426666666666667
0.28 0.196969696969697 0.478260869565217 0.05 0.255090909090909 0.211
0.18 0.0303030303030303 0.0285714285714286 0 0.135090909090909 0.126
0.34 0.121212121212121 0.685714285714286 0.444444444444444 0.274363636363636 0.371333333333333
0.24 0.454545454545455 0.171428571428571 0.4 0.304363636363637 0.288
0.28 0.484848484848485 0.0642857142857143 0.35 0.341454545454545 0.301
0.02 0.0303030303030303 0.0214285714285715 0 0.0230909090909091 0.014
0 0 0.0217391304347826 0 0 0
0 0 0.00714285714285712 0 0 0
0 0 0 0 0 0
0.208333333333333 0.212121212121212 0.470588235294118 0.65 0.209469696969697 0.340833333333333
0 0 0.0507246376811594 0 0 0
0.2 0.212121212121212 0.382352941176471 0.35 0.203636363636364 0.245
0.18 0.121212121212121 0.0285714285714286 0.55 0.162363636363636 0.291
0.3 0.606060606060606 0.207142857142857 0.388888888888889 0.391818181818182 0.326666666666667
0.52 0.272727272727273 0.807142857142857 0.3 0.445818181818182 0.454
0 0 0.00714285714285712 0 0 0
0.08 0.0303030303030303 0.0579710144927537 0.3 0.0650909090909091 0.146
0 0 0.0142857142857142 0 0 0
0.02 0 0.15 0 0.014 0.014
0.52 0.242424242424242 0.404411764705882 0 0.436727272727273 0.364
0.12 0.0303030303030303 0.0428571428571428 0.3 0.0930909090909091 0.174
0.24 0.409090909090909 0.178571428571429 0.5 0.290727272727273 0.318
0.04 0.212121212121212 0.1 0 0.0916363636363636 0.028
0.0600000000000001 0.0303030303030303 0.142857142857143 0 0.0510909090909092 0.0420000000000001
0 0 0.592857142857143 0 0 0
0 0 0.192857142857143 0 0 0
0 0 0.0785714285714286 0 0 0
0 0 0.0367647058823529 0 0 0
0.22 0.363636363636364 0.107142857142857 0 0.263090909090909 0.154
0.12 0.287878787878788 0 0.2 0.170363636363636 0.144
0.0833333333333334 0 0 0.05 0.0583333333333334 0.0733333333333334
0.12 0.151515151515151 0.442857142857143 0.15 0.129454545454545 0.129
0.2 0.424242424242424 0.0928571428571429 0.4 0.267272727272727 0.26
0 0 0.0428571428571428 0 0 0
0.22 0.439393939393939 0.0857142857142857 0.4 0.285818181818182 0.274
0.1875 0.151515151515151 0.514285714285714 0.35 0.176704545454545 0.23625
0 0 0.0428571428571428 0 0 0
0 0 0.421428571428571 0 0 0
0 0 0.0928571428571429 0 0 0
0 0 0.0714285714285714 0 0 0
0.08 0.227272727272727 0.456521739130435 0.0555555555555556 0.124181818181818 0.0726666666666667
0.08 0 0.457142857142857 0 0.056 0.056
0.22 0.151515151515151 0.635714285714286 0.3 0.199454545454545 0.244
0.22 0.151515151515151 0.192857142857143 0.3 0.199454545454545 0.244
0.22 0.151515151515151 0.514285714285714 0.3 0.199454545454545 0.244
0 0 0.0642857142857143 0 0 0
0.22 0.151515151515151 0.65 0.3 0.199454545454545 0.244
0.08 0 0.0571428571428572 0 0.056 0.056
0.14 0.151515151515151 0.3 0.3 0.143454545454545 0.188
0.22 0.151515151515151 0.421428571428571 0.3 0.199454545454545 0.244
0.14 0.151515151515151 0.3 0.3 0.143454545454545 0.188
0.22 0.151515151515151 0.257142857142857 0.3 0.199454545454545 0.244
0.22 0.151515151515151 0.735714285714286 0.3 0.199454545454545 0.244
0.22 0.15625 0.257142857142857 0.3 0.200875 0.244
0.08 0 0.1 0 0.056 0.056
0.08 0 0.442857142857143 0 0.056 0.056
0.22 0.151515151515151 0.75 0.3 0.199454545454545 0.244
0 0 0.121428571428571 0 0 0
0 0 0.114285714285714 0 0 0
0.14 0.136363636363636 0.1 0.3 0.138909090909091 0.188
0.08 0 0.428571428571429 0 0.056 0.056
0 0 0.00714285714285712 0 0 0
0 0 0.257142857142857 0 0 0
0.46 0.227272727272727 0.0285714285714286 0.1 0.390181818181818 0.352
0.0600000000000001 0.287878787878788 0.235714285714286 0.2 0.128363636363636 0.102
0.38 0.575757575757576 0.407142857142857 0.9 0.438727272727273 0.536
0.56 0.181818181818182 0.0642857142857143 0 0.446545454545455 0.392
0.3 0.46969696969697 0.171428571428571 0.7 0.350909090909091 0.42
0.326086956521739 0.46969696969697 0.246376811594203 0.7 0.369169960474308 0.438260869565217
0.02 0 0.411764705882353 0 0.014 0.014
0.16 0.257575757575758 0.921428571428571 0.1 0.189272727272727 0.142
0.0625 0.106060606060606 0.214285714285714 0.1 0.0755681818181818 0.07375
0.0600000000000001 0.106060606060606 0.304347826086957 0.1 0.0738181818181819 0.0720000000000001
0.0600000000000001 0.121212121212121 0.114285714285714 0 0.0783636363636364 0.0420000000000001
0.0600000000000001 0.106060606060606 0.221428571428571 0.1 0.0738181818181819 0.0720000000000001
0.22 0.166666666666667 0 0 0.204 0.154
0 0 0 0 0 0
0.2 0.484848484848485 0 0.9 0.285454545454545 0.41
0 0 0 0 0 0
0 0 0.0808823529411765 0 0 0
0.62 0.257575757575758 0.375 0 0.511272727272727 0.434
0.32 0.621212121212121 0.664285714285714 1 0.410363636363636 0.524
0.1 0.166666666666667 0.435714285714286 0.1 0.12 0.1
0.0600000000000001 0.151515151515151 0.107142857142857 0.1 0.0874545454545454 0.0720000000000001
0 0 0.0214285714285715 0 0 0
0 0 0.05 0 0 0
0.74 0.272727272727273 0.221428571428571 0.25 0.599818181818182 0.593
0 0 0.142857142857143 0 0 0
0 0.0909090909090909 0.214285714285714 0.15 0.0272727272727273 0.045
0 0.0909090909090909 0.221428571428571 0.15 0.0272727272727273 0.045
0 0 0.128571428571429 0 0 0
0.0208333333333334 0 0.0857142857142857 0 0.0145833333333334 0.0145833333333334
0.145833333333333 0.303030303030303 0.760869565217391 0.2 0.192992424242424 0.162083333333333
0 0.106060606060606 0.121428571428571 0.15 0.0318181818181818 0.045
0.12 0.151515151515151 0.142857142857143 0 0.129454545454545 0.084
0 0.106060606060606 0.107142857142857 0.15 0.0318181818181818 0.045
0.12 0.151515151515151 0.142857142857143 0 0.129454545454545 0.084
0.12 0.151515151515151 0.235714285714286 0 0.129454545454545 0.084
0.14 0.106060606060606 0.107142857142857 0 0.129818181818182 0.098
0.0600000000000001 0.439393939393939 0.507142857142857 0.15 0.173818181818182 0.0870000000000001
0.12 0.742424242424242 0.6 0.75 0.306727272727273 0.309
0.08 0.212121212121212 0 0.4 0.119636363636364 0.176
0.0833333333333334 0.484848484848485 0.449275362318841 0.55 0.203787878787879 0.223333333333333
0.08 0.5 0.478571428571429 0.4 0.206 0.176
0.16 0.696969696969697 0.757142857142857 0.6 0.321090909090909 0.292
0.217391304347826 0.696969696969697 0.842857142857143 0.6 0.361264822134387 0.332173913043478
0 0.257575757575758 0.557971014492754 0 0.0772727272727274 0
0 0 0.173913043478261 0 0 0
0.04 0.0606060606060606 0.0857142857142857 0.05 0.0461818181818182 0.043
0 0.257575757575758 0.442857142857143 0 0.0772727272727274 0
0.08 0.196969696969697 0 0.4 0.115090909090909 0.176
0 0.272727272727273 0.557142857142857 0 0.0818181818181819 0
0.12 0.348484848484849 0.115942028985507 0.5 0.188545454545455 0.234
0.12 0.348484848484849 0.157142857142857 0.55 0.188545454545455 0.249
0 0.272727272727273 0.294117647058823 0 0.0818181818181819 0
0.04 0 0.285714285714286 0 0.028 0.028
0.04 0 0.279411764705882 0 0.028 0.028
0.18 0.0454545454545454 0.621428571428571 0 0.139636363636364 0.126
0 0 0.05 0 0 0
0.2 0.0454545454545454 0.621428571428571 0 0.153636363636364 0.14
0.18 0.0454545454545454 0.542857142857143 0 0.139636363636364 0.126
0.18 0.0454545454545454 0.142857142857143 0 0.139636363636364 0.126
0 0 0.159420289855073 0 0 0
0 0 0.0928571428571429 0 0 0
0 0 0.264285714285714 0 0 0
0.16 0.227272727272727 0.0785714285714286 0.45 0.180181818181818 0.247
0 0 0.0714285714285714 0 0 0
0.6 0.419354838709677 0.235714285714286 0.55 0.545806451612903 0.585
0.0625 0 0 0 0.04375 0.04375
0.02 0.136363636363636 0.321428571428571 0.2 0.0549090909090908 0.074
0.0208333333333334 0.136363636363636 0.333333333333333 0.166666666666667 0.0554924242424242 0.0645833333333335
0.1 0.166666666666667 0.514285714285714 0.2 0.12 0.13
0 0 0.0428571428571428 0 0 0
0.02 0.136363636363636 0.285714285714286 0.2 0.0549090909090908 0.074
0.02 0.140625 0.307142857142857 0.2 0.0561875 0.074
0.02 0.136363636363636 0.307142857142857 0.2 0.0549090909090908 0.074
0.3 0.333333333333333 0.321428571428571 0 0.31 0.21
0.08 0.0303030303030303 0.0642857142857143 0 0.0650909090909091 0.056
0.08 0.0303030303030303 0.0642857142857143 0 0.0650909090909091 0.056
0.08 0.0303030303030303 0.0652173913043478 0 0.0650909090909091 0.056
0.08 0.0757575757575758 0.371428571428571 0 0.0787272727272727 0.056
0 0 0.217391304347826 0 0 0
0.0434782608695652 0.166666666666667 0 0 0.0804347826086957 0.0304347826086956
0 0 0.05 0 0 0
0 0 0.328571428571429 0 0 0
0.1 0.106060606060606 0.571428571428571 0 0.101818181818182 0.07
0.02 0.151515151515151 0.00714285714285712 0 0.0594545454545453 0.014
0.52 0.227272727272727 0.0357142857142857 0.3 0.432181818181818 0.454
0.1 0.106060606060606 0 0 0.101818181818182 0.07
0.1 0.106060606060606 0.571428571428571 0 0.101818181818182 0.07
0.22 0.318181818181818 0.0714285714285714 0.7 0.249454545454545 0.364
0 0 0.05 0 0 0
0 0 0.0928571428571429 0 0 0
0.12 0.106060606060606 0.514285714285714 0 0.115818181818182 0.084
0.12 0.106060606060606 0.5 0 0.115818181818182 0.084
0 0.0625 0.0797101449275363 0 0.01875 0
0.38 0.560606060606061 0.635714285714286 0.7 0.434181818181818 0.476
0.62 0.303030303030303 0.328571428571429 0.3 0.524909090909091 0.524
0.62 0.303030303030303 0.271428571428571 0.3 0.524909090909091 0.524
0 0 0.05 0 0 0
0 0 0.0357142857142857 0 0 0
0 0 0.0214285714285715 0 0 0
0 0.0757575757575758 0 0.05 0.0227272727272727 0.015
0.08 0.0454545454545454 0.521428571428571 0 0.0696363636363636 0.056
0 0 0.25 0 0 0
0.104166666666667 0.636363636363636 0 0.6 0.263825757575758 0.252916666666667
0 0 0.00735294117647056 0 0 0
0 0 0 0 0 0
0.08 0.0454545454545454 0.257142857142857 0 0.0696363636363636 0.056
0 0 0 0 0 0
0 0 0 0 0 0
0 0 0.0928571428571429 0 0 0
0.0909090909090909 0.0454545454545454 0.537313432835821 0 0.0772727272727272 0.0636363636363636
0 0 0.114285714285714 0 0 0
0.0600000000000001 0.0454545454545454 0.407142857142857 0 0.0556363636363637 0.0420000000000001
0.32 0.121212121212121 0.257142857142857 0.1 0.260363636363636 0.254
0 0 0.242857142857143 0 0 0
0.28 0.287878787878788 0.164285714285714 0.2 0.282363636363636 0.256
0 0 0.228571428571429 0 0 0
0 0 0.0357142857142857 0 0 0
0.0600000000000001 0.136363636363636 0.735714285714286 0.1 0.0829090909090909 0.0720000000000001
0 0 0.0942028985507246 0 0 0
0.1 0.318181818181818 0 0.45 0.165454545454545 0.205
0.0600000000000001 0.151515151515151 0.307142857142857 0.1 0.0874545454545454 0.0720000000000001
0 0 0 0 0 0
0.0600000000000001 0.078125 0.407142857142857 0.15 0.0654375000000001 0.0870000000000001
0.0600000000000001 0.439393939393939 0.428571428571429 0.8 0.173818181818182 0.282
0.16 0.424242424242424 0.0785714285714286 0.3 0.239272727272727 0.202
0.32 0.212121212121212 0.835714285714286 0.45 0.287636363636364 0.359
0.18 0.196969696969697 0.414285714285714 0.05 0.185090909090909 0.141
0.363636363636364 0.348484848484849 0.0579710144927537 0.25 0.35909090909091 0.329545454545455
0.34 0.227272727272727 0.842857142857143 0.45 0.306181818181818 0.373
0.12 0.0151515151515151 0.0428571428571428 0.4 0.0885454545454545 0.204
0.14 0.545454545454545 0.392857142857143 1 0.261636363636364 0.398
0 0 0.101449275362319 0 0 0
0 0 0.114285714285714 0 0 0
0 0.0303030303030303 0.121428571428571 0.666666666666667 0.00909090909090909 0.2
0.2 0.53030303030303 0.221428571428571 1 0.299090909090909 0.44
0 0 0.114285714285714 0 0 0
0.24 0.606060606060606 0.792857142857143 1 0.349818181818182 0.468
0.04 0.0454545454545454 0.185714285714286 0 0.0416363636363636 0.028
0 0 0.114285714285714 0 0 0
0 0 0.114285714285714 0 0 0
0.24 0.590909090909091 0.694029850746269 1 0.345272727272727 0.468
0 0 0.15 0 0 0
0.26 0.636363636363636 0.671428571428571 1 0.372909090909091 0.482
0 0 0.185714285714286 0 0 0
0 0 0.157142857142857 0 0 0
0.24 0.560606060606061 0.0642857142857143 1 0.336181818181818 0.468
0.34 0.151515151515151 0.0785714285714286 0.2 0.283454545454545 0.298
0.34 0.151515151515151 0.0785714285714286 0.166666666666667 0.283454545454545 0.288
0.34 0.166666666666667 0.0785714285714286 0.2 0.288 0.298
0.36 0.166666666666667 0.271428571428571 0 0.302 0.252
0 0.136363636363636 0.0642857142857143 0 0.0409090909090908 0
0.02 0 0 0 0.014 0.014
0.3 0.833333333333333 0.585714285714286 0.8 0.46 0.45
0 0.196969696969697 0.463768115942029 0.05 0.0590909090909091 0.015
0.24 0.803030303030303 0.7 0.85 0.408909090909091 0.423
0.25 0.53125 0.0307692307692308 0.8 0.334375 0.415
0.42 0.166666666666667 0.185714285714286 0 0.344 0.294
0.42 0.166666666666667 0.185714285714286 0 0.344 0.294
0.0600000000000001 0.0606060606060606 0.0428571428571428 0 0.0601818181818183 0.0420000000000001
0.42 0.166666666666667 0.185714285714286 0 0.344 0.294
0.42 0.166666666666667 0.185714285714286 0 0.344 0.294
0.34 0.227272727272727 0.621428571428571 0.2 0.306181818181818 0.298
0.42 0.166666666666667 0.185714285714286 0 0.344 0.294
0.4 0.166666666666667 0.185714285714286 0 0.33 0.28
0.34 0.227272727272727 0.623188405797101 0.2 0.306181818181818 0.298
0.42 0.166666666666667 0.185714285714286 0 0.344 0.294
0.42 0.166666666666667 0.185714285714286 0 0.344 0.294
0.375 0.290322580645161 0.412698412698413 0.2 0.349596774193548 0.3225
0 0 0 0 0 0
0 0 0 0 0 0
0.4 0.287878787878788 0.3 0.2 0.366363636363636 0.34
0.36 0.106060606060606 0.142857142857143 0 0.283818181818182 0.252
0.34 0.227272727272727 0.25 0.2 0.306181818181818 0.298
0.34 0.0303030303030303 0.0928571428571429 0.2 0.247090909090909 0.298
0.38 0.893939393939394 0.628571428571429 0.75 0.534181818181818 0.491
0.62 0.106060606060606 0.282608695652174 0.25 0.465818181818182 0.509
0 0 0.0214285714285715 0 0 0
0.28 0.53030303030303 0.228571428571429 0.7 0.355090909090909 0.406
0.26 0.53030303030303 0.214285714285714 0.777777777777778 0.341090909090909 0.415333333333333
0 0.242424242424242 0.0428571428571428 0.05 0.0727272727272726 0.015
0 0.234375 0.0952380952380952 0.05 0.0703125 0.015
0.0600000000000001 0.0454545454545454 0.0714285714285714 0 0.0556363636363637 0.0420000000000001
0.32 0.0757575757575758 0.1 0 0.246727272727273 0.224
0.46 0.318181818181818 0.75 0.2 0.417454545454545 0.382
0 0 0.2 0 0 0
0 0 0 0 0 0
0 0 0.0428571428571428 0 0 0
0.3125 0.125 0.0597014925373134 0 0.25625 0.21875
0.479166666666667 0.196969696969697 0.435714285714286 0 0.394507575757576 0.335416666666667
0 0 0 0 0 0
0.04 0 0.0588235294117647 0 0.028 0.028
0.3 0.545454545454545 0.578571428571429 0.85 0.373636363636363 0.465
0.5 0.242424242424242 0.264285714285714 0 0.422727272727273 0.35
0.24 0.545454545454545 0.392857142857143 0.833333333333333 0.331636363636364 0.418
0.54 0.227272727272727 0.235714285714286 0 0.446181818181818 0.378
0.6 0.25 0.378571428571429 0 0.495 0.42
0.0600000000000001 0.0757575757575758 0.208955223880597 0.15 0.0647272727272728 0.0870000000000001
0.38 0.227272727272727 0.421428571428571 0.1 0.334181818181818 0.296
0.42 0.318181818181818 0.673913043478261 0.25 0.389454545454545 0.369
0.16 0.106060606060606 0 0.15 0.143818181818182 0.157
0.108695652173913 0.121212121212121 0.0579710144927537 0.2 0.112450592885375 0.136086956521739
0.16 0.106060606060606 0.0285714285714286 0.15 0.143818181818182 0.157
0.14 0.0909090909090909 0.3 0.15 0.125272727272727 0.143
0.08 0.166666666666667 0.0714285714285714 0.2 0.106 0.116
0.08 0.166666666666667 0.0714285714285714 0.2 0.106 0.116
0.1 0.166666666666667 0.0714285714285714 0.2 0.12 0.13
0.0600000000000001 0.106060606060606 0.05 0.15 0.0738181818181819 0.0870000000000001
0.24 0.181818181818182 0.173913043478261 0.15 0.222545454545455 0.213
0.16 0.0757575757575758 0.0714285714285714 0.25 0.134727272727273 0.187
0.0625 0.106060606060606 0.05 0.15 0.0755681818181818 0.08875
0.34 0.242424242424242 0.285714285714286 0.15 0.310727272727273 0.283
0.34 0.257575757575758 0.271428571428571 0.15 0.315272727272727 0.283
0.2 0.272727272727273 0.335714285714286 0.25 0.221818181818182 0.215
0 0 0.0928571428571429 0 0 0
0.395833333333333 0.151515151515151 0.414285714285714 0.15 0.322537878787878 0.322083333333333
0.14 0.257575757575758 0.535714285714286 0.15 0.175272727272727 0.143
0.14 0.257575757575758 0.571428571428571 0.15 0.175272727272727 0.143
0.52 0.242424242424242 0.397058823529412 0.1 0.436727272727273 0.394
0 0.0454545454545454 0.0785714285714286 0 0.0136363636363636 0
0 0.0454545454545454 0.0652173913043478 0 0.0136363636363636 0
0 0.0454545454545454 0.142857142857143 0 0.0136363636363636 0
0.0600000000000001 0.136363636363636 0.328571428571429 0.2 0.0829090909090909 0.102
0.12 0.196969696969697 0.107142857142857 0.15 0.143090909090909 0.129
0.44 0.409090909090909 0.521739130434783 0.2 0.430727272727273 0.368
0.4 0.375 0.318840579710145 0.65 0.3925 0.475
0.26 0.272727272727273 0.0142857142857142 0.6 0.263818181818182 0.362
0.1 0.318181818181818 0.685714285714286 0 0.165454545454545 0.07
0.5 0.227272727272727 0.181159420289855 0.25 0.418181818181818 0.425
0.24 0.0454545454545454 0.0214285714285715 0 0.181636363636364 0.168
0.38 0.287878787878788 0.0797101449275363 0.3 0.352363636363636 0.356
0.18 0.409090909090909 0.0714285714285714 0.55 0.248727272727273 0.291
0.04 0.0909090909090909 0.221428571428571 0 0.0552727272727273 0.028
0.12 0.196969696969697 0 0.3 0.143090909090909 0.174
0.416666666666667 0.272727272727273 0.585714285714286 0.05 0.373484848484849 0.306666666666667
0 0 0 0 0 0
0 0.0909090909090909 0.228571428571429 0 0.0272727272727273 0
0.44 0.272727272727273 0.542857142857143 0.05 0.389818181818182 0.323
0 0.0303030303030303 0.00714285714285712 0 0.00909090909090909 0
0.48 0.363636363636364 0.707142857142857 0.05 0.445090909090909 0.351
0.16 0.227272727272727 0.235714285714286 0.35 0.180181818181818 0.217
0.354166666666667 0.46875 0.537313432835821 0.7 0.388541666666667 0.457916666666667
0 0 0.0428571428571428 0 0 0
0.34 0.46969696969697 0.542857142857143 0.666666666666667 0.378909090909091 0.438
0.3 0.272727272727273 0.05 0.25 0.291818181818182 0.285
0.26 0.287878787878788 0.0214285714285715 0.3 0.268363636363636 0.272
0.42 0.515151515151515 0.392857142857143 0.45 0.448545454545454 0.429
0.0833333333333334 0.378787878787879 0.235714285714286 0.45 0.171969696969697 0.193333333333333
0.2 0.0303030303030303 0.0928571428571429 0 0.149090909090909 0.14
0.5 0.333333333333333 0.521428571428571 0.45 0.45 0.485
0.34 0.125 0.228571428571429 0 0.2755 0.238
0.08 0.318181818181818 0.05 0.3 0.151454545454545 0.146
0.28 0.242424242424242 0 0.25 0.268727272727273 0.271
0.26 0.136363636363636 0.278571428571429 0 0.222909090909091 0.182
0.2 0.0151515151515151 0 0 0.144545454545455 0.14
0.26 0.140625 0.292857142857143 0 0.2241875 0.182
0 0 0.178571428571429 0 0 0
0.18 0.0151515151515151 0 0 0.130545454545455 0.126
0.0600000000000001 0 0.35 0 0.0420000000000001 0.0420000000000001
0.0600000000000001 0.0909090909090909 0.557142857142857 0.1 0.0692727272727273 0.0720000000000001
0 0.0454545454545454 0 0 0.0136363636363636 0
0.32 0.166666666666667 0.621428571428571 0.1 0.274 0.254
0.02 0 0 0 0.014 0.014
0.32 0.166666666666667 0.628571428571429 0.1 0.274 0.254
0.0652173913043478 0 0.140625 0.2 0.0456521739130435 0.105652173913043
0 0.0454545454545454 0.101449275362319 0 0.0136363636363636 0
0.32 0.151515151515151 0.621428571428571 0.1 0.269454545454545 0.254
0.22 0.287878787878788 0.1 0 0.240363636363636 0.154
0.08 0.0909090909090909 0.385714285714286 0.1 0.0832727272727273 0.086
0 0 0.05 0 0 0
0.36 0.166666666666667 0.628571428571429 0.1 0.302 0.282
0.04 0 0.171428571428571 0.15 0.028 0.073
0.4 0.651515151515151 0.0357142857142857 0.75 0.475454545454545 0.505
0.354166666666667 0.166666666666667 0.628571428571429 0.111111111111111 0.297916666666667 0.28125
0.16 0.181818181818182 0.307142857142857 0.15 0.166545454545455 0.157
0.395833333333333 0.257575757575758 0.278571428571429 0 0.35435606060606 0.277083333333333
0.36 0.651515151515151 0.0357142857142857 0.75 0.447454545454545 0.477
0.5 0.257575757575758 0.27536231884058 0 0.427272727272727 0.35
0.24 0.196969696969697 0.107142857142857 0 0.227090909090909 0.168
0 0 0.0144927536231884 0 0 0
0.04 0 0.214285714285714 0.1 0.028 0.058
0.26 0 0.328571428571429 0 0.182 0.182
0.04 0 0.191176470588235 0.1 0.028 0.058
0 0.0454545454545454 0 0 0.0136363636363636 0
0.44 0.424242424242424 0.485714285714286 0.35 0.435272727272727 0.413
0.26 0.196969696969697 0 0 0.241090909090909 0.182
0.24 0 0.192857142857143 0 0.168 0.168
0 0 0.0571428571428572 0 0 0
0.14 0.318181818181818 0.228571428571429 0.1 0.193454545454545 0.128
0.44 0.424242424242424 0.435714285714286 0.35 0.435272727272727 0.413
0.208333333333333 0.257575757575758 0.0149253731343284 0.55 0.22310606060606 0.310833333333333
0.18 0 0.13768115942029 0 0.126 0.126
0 0 0.0571428571428572 0 0 0
0 0 0.0857142857142857 0 0 0
0.34 0.575757575757576 0.0142857142857142 0.55 0.410727272727273 0.403
0.22 0.242424242424242 0.1 0 0.226727272727273 0.154
0 0 0.0428571428571428 0 0 0
0.42 0.40625 0.435714285714286 0.35 0.415875 0.399
0 0 0 0 0 0
0 0 0.0434782608695652 0 0 0
0.3 0.242424242424242 0.1 0 0.282727272727273 0.21
0 0 0.00714285714285712 0 0 0
0.02 0.227272727272727 0.0571428571428572 0.3 0.0821818181818181 0.104
0.34 0.590909090909091 0.0714285714285714 0.55 0.415272727272727 0.403
0 0 0 0 0 0
0.44 0.393939393939394 0.6 0.35 0.426181818181818 0.413
0.3125 0.196969696969697 0 0 0.277840909090909 0.21875
0.5 0.409090909090909 0.778571428571429 0.45 0.472727272727273 0.485
0 0 0.0571428571428572 0 0 0
0 0.0151515151515151 0 0 0.00454545454545453 0
0.44 0.409090909090909 0.5 0.35 0.430727272727273 0.413
0.142857142857143 0 0.111940298507463 0 0.1 0.1
0.44 0.409090909090909 0.55 0.35 0.430727272727273 0.413
0 0 0 0 0 0
0.42 0.424242424242424 0.514285714285714 0.35 0.421272727272727 0.399
0.24 0 0.142857142857143 0 0.168 0.168
0.24 0.287878787878788 0.210144927536232 0.65 0.254363636363636 0.363
0 0 0.0214285714285715 0 0 0
0.16 0.318181818181818 0 0.4 0.207454545454545 0.232
0.181818181818182 0.318181818181818 0 0.4 0.222727272727273 0.247272727272727
0.16 0.333333333333333 0 0.6 0.212 0.292
0.3 0.227272727272727 0.564285714285714 0.35 0.278181818181818 0.315
0.16 0 0.114285714285714 0 0.112 0.112
0.26 0.166666666666667 0.0571428571428572 0 0.232 0.182
0.54 0.454545454545455 0.435714285714286 0.25 0.514363636363636 0.453
0.16 0.333333333333333 0 0.35 0.212 0.217
0.34 0.606060606060606 0.257142857142857 0.55 0.419818181818182 0.403
0.16 0.333333333333333 0 0.277777777777778 0.212 0.195333333333333
0.26 0.166666666666667 0.00714285714285712 0 0.232 0.182
0.1 0 0.142857142857143 0.1 0.07 0.1
0.12 0.0151515151515151 0.0942028985507246 0.111111111111111 0.0885454545454545 0.117333333333333
0 0 0 0 0 0
0.32 0.227272727272727 0.371428571428571 0.35 0.292181818181818 0.329
0.52 0.390625 0.485714285714286 0.55 0.4811875 0.529
0.145833333333333 0.378787878787879 0.355072463768116 0.35 0.215719696969697 0.207083333333333
0.02 0 0 0 0.014 0.014
0.44 0.272727272727273 0.428571428571429 0.55 0.389818181818182 0.473
0.14 0 0.121428571428571 0 0.098 0.098
0.26 0.242424242424242 0.231884057971015 0.35 0.254727272727273 0.287
0.42 0.287878787878788 0.392857142857143 0.3 0.380363636363636 0.384
0.34 0.303030303030303 0.181159420289855 0.4 0.328909090909091 0.358
0.26 0.136363636363636 0.072463768115942 0 0.222909090909091 0.182
0.32 0.318181818181818 0.15 0.4 0.319454545454545 0.344
0.52 0.393939393939394 0.807142857142857 0.55 0.482181818181818 0.529
0 0 0.22463768115942 0 0 0
0.56 0.454545454545455 0.585714285714286 0.55 0.528363636363636 0.557
0.56 0.454545454545455 0.35 0.55 0.528363636363636 0.557
0.56 0.454545454545455 0.714285714285714 0.55 0.528363636363636 0.557
0.56 0.454545454545455 0.342857142857143 0.55 0.528363636363636 0.557
0.26 0.106060606060606 0.0652173913043478 0 0.213818181818182 0.182
0.56 0.46969696969697 0.550724637681159 0.55 0.532909090909091 0.557
0.26 0.106060606060606 0 0 0.213818181818182 0.182
0.56 0.46969696969697 0.585714285714286 0.55 0.532909090909091 0.557
0.12 0.318181818181818 0.321428571428571 0.35 0.179454545454545 0.189
0.46 0.136363636363636 0.414285714285714 0.2 0.362909090909091 0.382
0.48 0.136363636363636 0.414285714285714 0.2 0.376909090909091 0.396
0.48 0.136363636363636 0.166666666666667 0.2 0.376909090909091 0.396
0.4 0.515151515151515 0.185714285714286 0.45 0.434545454545454 0.415
0.26 0.106060606060606 0 0 0.213818181818182 0.182
0.02 0 0.157142857142857 0 0.014 0.014
0.0600000000000001 0 0.0214285714285715 0 0.0420000000000001 0.0420000000000001
0.0416666666666666 0 0.142857142857143 0 0.0291666666666666 0.0291666666666666
0.2 0.0303030303030303 0.404761904761905 0.2 0.149090909090909 0.2
0 0 0.142857142857143 0 0 0
0.326086956521739 0.575757575757576 0.192857142857143 0.6 0.40098814229249 0.408260869565217
0.08 0.166666666666667 0 0.1 0.106 0.086
0.04 0 0 0 0.028 0.028
0.16 0.0757575757575758 0.192857142857143 0 0.134727272727273 0.112
0.16 0.0303030303030303 0.364285714285714 0.2 0.121090909090909 0.172
0.3 0.0606060606060606 0.695652173913043 0.2 0.228181818181818 0.27
0.28 0.106060606060606 0.535714285714286 0.2 0.227818181818182 0.256
0.24 0.53030303030303 0.171428571428571 0.6 0.327090909090909 0.348
0.16 0.0303030303030303 0.192857142857143 0.2 0.121090909090909 0.172
0.145833333333333 0.03125 0.198529411764706 0.2 0.111458333333333 0.162083333333333
0 0 0.0214285714285715 0 0 0
0.34 0.106060606060606 0.707142857142857 0.222222222222222 0.269818181818182 0.304666666666667
0.5 0.333333333333333 0.0579710144927537 0 0.45 0.35
0.36 0.53030303030303 0.285714285714286 0.8 0.411090909090909 0.492
0.36 0.621212121212121 0.457142857142857 0.8 0.438363636363636 0.492
0 0.0606060606060606 0 0 0.0181818181818182 0
0.18 0.121212121212121 0.814285714285714 0.2 0.162363636363636 0.186
0.145833333333333 0.0303030303030303 0.227941176470588 0.2 0.111174242424242 0.162083333333333
0.18 0.136363636363636 0.420289855072464 0.2 0.166909090909091 0.186
0.18 0.121212121212121 0.435714285714286 0.2 0.162363636363636 0.186
0.18 0.145161290322581 0.441176470588235 0.2 0.169548387096774 0.186
0.18 0.121212121212121 0.442028985507246 0.2 0.162363636363636 0.186
0 0 0 0 0 0
0.18 0.121212121212121 0.428571428571429 0.2 0.162363636363636 0.186
0 0 0.171428571428571 0.05 0 0.015
0.18 0.121212121212121 0.454545454545455 0.2 0.162363636363636 0.186
0.18 0.0303030303030303 0.214285714285714 0.166666666666667 0.135090909090909 0.176
0 0.136363636363636 0 0.1 0.0409090909090908 0.03
0.152173913043478 0.241935483870968 0.0681818181818182 0.3 0.179102384291725 0.196521739130435
0.18 0.121212121212121 0.807142857142857 0.2 0.162363636363636 0.186
0 0 0.0857142857142857 0 0 0
0.18 0.121212121212121 0.435714285714286 0.2 0.162363636363636 0.186
0 0.0909090909090909 0.192857142857143 0 0.0272727272727273 0
0.18 0.121212121212121 0.435714285714286 0.2 0.162363636363636 0.186
0.125 0.0151515151515151 0.214285714285714 0.2 0.0920454545454545 0.1475
0.14 0.0151515151515151 0.271428571428571 0.2 0.102545454545455 0.158
0 0.0909090909090909 0.185714285714286 0 0.0272727272727273 0
0 0.0909090909090909 0.181159420289855 0 0.0272727272727273 0
0.18 0.121212121212121 0.792857142857143 0.2 0.162363636363636 0.186
0 0 0.0144927536231884 0 0 0
0 0 0.0571428571428572 0 0 0
0.166666666666667 0.0303030303030303 0.492857142857143 0.2 0.125757575757576 0.176666666666667
0 0 0.115942028985507 0 0 0
0.16 0.0303030303030303 0.492857142857143 0.2 0.121090909090909 0.172
0.22 0.196969696969697 0.564285714285714 0.35 0.213090909090909 0.259
0 0 0.0142857142857142 0 0 0
0.2 0 0.0285714285714286 0 0.14 0.14
0.22 0.196969696969697 0.564285714285714 0.35 0.213090909090909 0.259
0.22 0.196969696969697 0.564285714285714 0.35 0.213090909090909 0.259
0 0 0 0 0 0
0.18 0.196969696969697 0.0857142857142857 0.35 0.185090909090909 0.231
0.38 0.46969696969697 0.292857142857143 0.5 0.406909090909091 0.416
0.16 0.333333333333333 0.00714285714285712 0.55 0.212 0.277
0 0 0 0 0 0
0 0 0.0214285714285715 0 0 0
0.24 0.242424242424242 0.314285714285714 0.35 0.240727272727273 0.273
0.26 0.393939393939394 0.578571428571429 0.35 0.300181818181818 0.287
0.5 0.409090909090909 0.271428571428571 0.1 0.472727272727273 0.38
0.08 0.181818181818182 0.0214285714285715 0.05 0.110545454545455 0.071
0.12 0.136363636363636 0 0.444444444444444 0.124909090909091 0.217333333333333
0.24 0.166666666666667 0.1 0.05 0.218 0.183
0.0625 0.106060606060606 0.00714285714285712 0.45 0.0755681818181818 0.17875
0.0600000000000001 0.287878787878788 0 0.4 0.128363636363636 0.162
0.0600000000000001 0.287878787878788 0 0.4 0.128363636363636 0.162
0.46 0.560606060606061 0.107142857142857 0.15 0.490181818181818 0.367
0.4 0.409090909090909 0.65 0.85 0.402727272727273 0.535
0.08 0.348484848484849 0 0.4 0.160545454545455 0.176
0.02 0 0 0 0.014 0.014
0 0.106060606060606 0 0.15 0.0318181818181818 0.045
0.18 0.363636363636364 0.152173913043478 0.4 0.235090909090909 0.246
0.48 0.257575757575758 0.421428571428571 0.05 0.413272727272727 0.351
0 0.151515151515151 0.0714285714285714 0.05 0.0454545454545453 0.015
0.125 0.151515151515151 0.135714285714286 0.05 0.132954545454545 0.1025
0.14 0 0 0 0.098 0.098
0.12 0.151515151515151 0.107142857142857 0.05 0.129454545454545 0.099
0.22 0.125 0 0.15 0.1915 0.199
0.54 0.333333333333333 0.652173913043478 0.5 0.478 0.528
0.38 0.0151515151515151 0.0357142857142857 0.2 0.270545454545454 0.326
0.08 0.606060606060606 0.0857142857142857 0.3 0.237818181818182 0.146
0.42 0.212121212121212 0.135714285714286 0.05 0.357636363636364 0.309
0.1 0.106060606060606 0.13768115942029 0.05 0.101818181818182 0.085
0.229166666666667 0.636363636363636 0.371428571428571 0.3 0.351325757575758 0.250416666666667
0 0 0.335714285714286 0 0 0
0.458333333333333 0.393939393939394 0.0357142857142857 0.15 0.439015151515151 0.365833333333333
0.48 0.4375 0.0571428571428572 0.3 0.46725 0.426
0 0 0.264285714285714 0 0 0
0.14 0 0.0857142857142857 0 0.098 0.098
0.24 0.46969696969697 0.398550724637681 0.45 0.308909090909091 0.303
0 0 0.0217391304347826 0 0 0
0.08 0.181818181818182 0.285714285714286 0 0.110545454545455 0.056
0.44 0.287878787878788 0.185714285714286 0.3 0.394363636363636 0.398
0.2 0.212121212121212 0.340579710144927 0 0.203636363636364 0.14
0 0 0.00714285714285712 0 0 0
0.0869565217391305 0.34375 0.492424242424242 0.1 0.163994565217391 0.0908695652173913
0 0 0.242857142857143 0 0 0
0 0 0.05 0 0 0
0.34 0.151515151515151 0.0785714285714286 0.2 0.283454545454545 0.298
0.2 0.257575757575758 0.335714285714286 0 0.217272727272727 0.14
0.08 0.333333333333333 0.0571428571428572 0.1 0.156 0.086
0.08 0.348484848484849 0.0579710144927537 0.111111111111111 0.160545454545455 0.0893333333333333
0.2 0.242424242424242 0.364285714285714 0 0.212727272727273 0.14
0.08 0.363636363636364 0.471428571428571 0.1 0.165090909090909 0.086
0.08 0.363636363636364 0.414285714285714 0.1 0.165090909090909 0.086
0.12 0 0.0142857142857142 0 0.084 0.084
0.38 0.71875 0.826086956521739 0 0.481625 0.266
0.0600000000000001 0.257575757575758 0.0984848484848485 0 0.119272727272727 0.0420000000000001
0.32 0.242424242424242 0.157142857142857 0.2 0.296727272727273 0.284
0.2 0.328125 0.285714285714286 0 0.2384375 0.14
0.24 0.287878787878788 0.514285714285714 0.45 0.254363636363636 0.303
0.04 0.257575757575758 0.15 0 0.105272727272727 0.028
0.583333333333333 0.439393939393939 0.166666666666667 0.55 0.540151515151515 0.573333333333333
0.4 0.287878787878788 0.128571428571429 0 0.366363636363636 0.28
0.52 0.121212121212121 0.154411764705882 0.45 0.400363636363636 0.499
0.14 0.272727272727273 0.221428571428571 0.55 0.179818181818182 0.263
0.0600000000000001 0.348484848484849 0.0428571428571428 0 0.146545454545455 0.0420000000000001
0 0 0.0928571428571429 0 0 0
0.1 0.196969696969697 0.0285714285714286 0 0.129090909090909 0.07
0.12 0.0606060606060606 0.178571428571429 0 0.102181818181818 0.084
0.26 0 0.25 0 0.182 0.182
0.125 0.227272727272727 0.0289855072463768 0.55 0.155681818181818 0.2525
0.26 0 0.121428571428571 0 0.182 0.182
0.46 0.272727272727273 0.191176470588235 0 0.403818181818182 0.322
0.479166666666667 0.272727272727273 0.181159420289855 0 0.417234848484849 0.335416666666667
0.46 0.272727272727273 0.185714285714286 0 0.403818181818182 0.322
0.3 0.242424242424242 0.2 0 0.282727272727273 0.21
0 0 0.1 0 0 0
0.36 0.333333333333333 0.514492753623188 1 0.352 0.552
0.5 0.46969696969697 0.405797101449275 1 0.490909090909091 0.65
0.3 0.484848484848485 0.578571428571429 0 0.355454545454545 0.21
0 0 0.15 0 0 0
0 0 0.0142857142857142 0 0 0
0 0 0 0 0 0
0 0 0.164285714285714 0 0 0
0.272727272727273 0.482142857142857 0.529850746268657 0 0.335551948051948 0.190909090909091
0.3 0.484848484848485 0.55 0 0.355454545454545 0.21
0.28 0.545454545454545 0.5 0.2 0.359636363636364 0.256
0.2 0.0151515151515151 0.0144927536231884 0 0.144545454545455 0.14
0.2 0.0606060606060606 0.0428571428571428 0 0.158181818181818 0.14
0.2 0.0606060606060606 0.0428571428571428 0 0.158181818181818 0.14
0.04 0.363636363636364 0.0857142857142857 0 0.137090909090909 0.028
0 0 0.242857142857143 0 0 0
0.52 0.484848484848485 0.421428571428571 1 0.509454545454545 0.664
0.2 0.666666666666667 0.695652173913043 0.25 0.34 0.215
0 0 0.0142857142857142 0 0 0
0.32 0.287878787878788 0.178571428571429 0.9 0.310363636363636 0.494
0.44 0.242424242424242 0.0928571428571429 0.05 0.380727272727273 0.323
0.18 0.560606060606061 0.405797101449275 0.3 0.294181818181818 0.216
0.44 0.227272727272727 0.0928571428571429 0.05 0.376181818181818 0.323
0.3 0.181818181818182 0.00714285714285712 0.05 0.264545454545455 0.225
0 0 0.00714285714285712 0 0 0
0.44 0.227272727272727 0.0785714285714286 0.05 0.376181818181818 0.323
0.14 0.0454545454545454 0.0714285714285714 0 0.111636363636364 0.098
0 0 0 0 0 0
0 0 0.0142857142857142 0 0 0
0 0 0 0 0 0
0 0 0 0 0 0
0.28 0.151515151515151 0.00714285714285712 0 0.241454545454545 0.196
0.56 0.196969696969697 0.378571428571429 0.2 0.451090909090909 0.452
0 0 0 0 0 0
0.02 0 0.0579710144927537 0 0.014 0.014
0.08 0.181818181818182 0.107142857142857 0 0.110545454545455 0.056
0.36 0.578125 0.522058823529412 0.8 0.4254375 0.492
0.2 0.515151515151515 0.442857142857143 0.8 0.294545454545454 0.38
0.2 0.0454545454545454 0 0.2 0.153636363636364 0.2
0.2 0.53125 0.338235294117647 0.777777777777778 0.299375 0.373333333333333
0.66 0.212121212121212 0.242857142857143 0.2 0.525636363636364 0.522
0.14 0 0.0571428571428572 0 0.098 0.098
0 0 0 0 0 0
0.26 0.136363636363636 0 0.15 0.222909090909091 0.227
0.26 0.136363636363636 0 0.15 0.222909090909091 0.227
0.0600000000000001 0.166666666666667 0.0285714285714286 0 0.0920000000000002 0.0420000000000001
0.18 0.484848484848485 0.407142857142857 0.65 0.271454545454546 0.321
0.26 0.242424242424242 0.0642857142857143 0.15 0.254727272727273 0.227
0 0 0 0 0 0
0.0600000000000001 0.0606060606060606 0.0928571428571429 0 0.0601818181818183 0.0420000000000001
0.08 0.424242424242424 0.328571428571429 0.05 0.183272727272727 0.071
0.16 0.0454545454545454 0.107142857142857 0 0.125636363636364 0.112
0.26 0.53030303030303 0.142857142857143 0.25 0.341090909090909 0.257
0.16 0.0454545454545454 0.1 0 0.125636363636364 0.112
0.18 0.0757575757575758 0.0285714285714286 0.2 0.148727272727273 0.186
0.18 0.0757575757575758 0 0.2 0.148727272727273 0.186
0.42 0.106060606060606 0.221428571428571 0.2 0.325818181818182 0.354
0.42 0.106060606060606 0.132352941176471 0.2 0.325818181818182 0.354
0.52 0.196969696969697 0.571428571428571 0.25 0.423090909090909 0.439
0.48 0.318181818181818 0.721428571428571 0.25 0.431454545454545 0.411
0.318181818181818 0.359375 0.311594202898551 0.05 0.330539772727273 0.237727272727273
0.38 0.5 0.239130434782609 0.05 0.416 0.281
0.0600000000000001 0.106060606060606 0.0785714285714286 0.05 0.0738181818181819 0.0570000000000001
0 0 0.00714285714285712 0 0 0
0.3 0.106060606060606 0.35 0.15 0.241818181818182 0.255
0.02 0.106060606060606 0.0714285714285714 0 0.0458181818181818 0.014
0.0600000000000001 0.545454545454545 0.0785714285714286 0.35 0.205636363636364 0.147
0 0 0 0 0 0
0 0 0.0714285714285714 0 0 0
0.0625 0.545454545454545 0.0714285714285714 0.35 0.207386363636363 0.14875
0.02 0.106060606060606 0.0714285714285714 0 0.0458181818181818 0.014
0.333333333333333 0.0606060606060606 0.00714285714285712 0 0.251515151515151 0.233333333333333
0.46 0.0151515151515151 0.544117647058824 0 0.326545454545455 0.322
0.04 0.545454545454545 0.0785714285714286 0.3 0.191636363636363 0.118
0 0 0.00714285714285712 0 0 0
0.32 0.863636363636364 0.185714285714286 0.6 0.483090909090909 0.404
0.46 0.0909090909090909 0.128571428571429 0 0.349272727272727 0.322
0.1 0.545454545454545 0.384057971014493 0.5 0.233636363636363 0.22
0 0.136363636363636 0 0.35 0.0409090909090908 0.105
0.354166666666667 0.046875 0.0970149253731343 0.05 0.261979166666667 0.262916666666667
0 0 0 0 0 0
0.0600000000000001 0.196969696969697 0.314285714285714 0.6 0.101090909090909 0.222
0.32 0.0454545454545454 0.1 0.05 0.237636363636364 0.239
0 0 0 0 0 0
0 0 0.0642857142857143 0 0 0
0.62 0.515151515151515 0.135714285714286 0.65 0.588545454545454 0.629
0.04 0.196969696969697 0 0.65 0.0870909090909091 0.223
0.16 0.424242424242424 0.0928571428571429 0.15 0.239272727272727 0.157
0.34 0.484848484848485 0.0928571428571429 0.35 0.383454545454545 0.343
0.24 0.409090909090909 0.185714285714286 0.4 0.290727272727273 0.288
0.24 0.409090909090909 0.235714285714286 0.4 0.290727272727273 0.288
0.24 0.409090909090909 0 0.35 0.290727272727273 0.273
0.36 0.0757575757575758 0.0714285714285714 0 0.274727272727273 0.252
0.16 0.409090909090909 0.0797101449275363 0.35 0.234727272727273 0.217
0.25 0.409090909090909 0.478571428571429 0.35 0.297727272727273 0.28
0.354166666666667 0.484848484848485 0.573529411764706 0.35 0.393371212121212 0.352916666666667
0.04 0 0.328571428571429 0 0.028 0.028
0.24 0.409090909090909 0.0928571428571429 0.35 0.290727272727273 0.273
0.214285714285714 0.348484848484849 0.00714285714285712 0.25 0.254545454545455 0.225
0.24 0.409090909090909 0.0928571428571429 0.35 0.290727272727273 0.273
0.34 0.515151515151515 0.542857142857143 0.55 0.392545454545455 0.403
0.16 0.393939393939394 0.0942028985507246 0.3 0.230181818181818 0.202
0.34 0.46969696969697 0.05 0.3 0.378909090909091 0.328
0.24 0.393939393939394 0 0.3 0.286181818181818 0.258
0.24 0.409090909090909 0.1 0.35 0.290727272727273 0.273
0.1 0.0757575757575758 0.427536231884058 0 0.0927272727272727 0.07
0 0 0.0642857142857143 0 0 0
0.34 0.484848484848485 0.707142857142857 0.35 0.383454545454545 0.343
0.22 0.196969696969697 0.0357142857142857 0 0.213090909090909 0.154
0.625 0.53030303030303 0.192857142857143 0.65 0.596590909090909 0.6325
0.25 0.409090909090909 0.268115942028985 0.4 0.297727272727273 0.295
0.32 0.439393939393939 0.543478260869565 0.4 0.355818181818182 0.344
0 0 0 0 0 0
0.22 0.121212121212121 0.492857142857143 0.1 0.190363636363636 0.184
0.02 0.0454545454545454 0.1 0.1 0.0276363636363636 0.044
0.52 0.515151515151515 0.142857142857143 0.65 0.518545454545455 0.559
0.16 0.348484848484849 0.271428571428571 0.25 0.216545454545455 0.187
0.18 0.409090909090909 0.8 0.35 0.248727272727273 0.231
0.32 0.0606060606060606 0.457142857142857 0 0.242181818181818 0.224
0.22 0.484375 0.161764705882353 0.8 0.2993125 0.394
0.04 0 0.107142857142857 0 0.028 0.028
0.14 0.303030303030303 0.442857142857143 0.1 0.188909090909091 0.128
0.16 0.454545454545455 0.45 0.1 0.248363636363636 0.142
0.48 0.5 0.441176470588235 0.9 0.486 0.606
0.48 0.5 0.542857142857143 0.9 0.486 0.606
0.48 0.5 0.45 0.85 0.486 0.591
0.48 0.5 0.45 0.9 0.486 0.606
0 0 0.05 0 0 0
0.16 0.454545454545455 0.371428571428571 0.1 0.248363636363636 0.142
0.195652173913043 0.439393939393939 0.360294117647059 0.1 0.268774703557312 0.16695652173913
0 0 0 0 0 0
0 0 0.00714285714285712 0 0 0
0 0 0.128571428571429 0 0 0
0.46 0.5 0.507692307692308 0.9 0.472 0.592
0 0 0 0 0 0
0.16 0.454545454545455 0.392857142857143 0.1 0.248363636363636 0.142
0.16 0.454545454545455 0.485714285714286 0.1 0.248363636363636 0.142
0 0 0.05 0 0 0
0.58 0.242424242424242 0.528571428571429 0.9 0.478727272727273 0.676
0.08 0.318181818181818 0.0142857142857142 0 0.151454545454545 0.056
0.22 0.196969696969697 0.378571428571429 0.9 0.213090909090909 0.424
0.62 0.363636363636364 0.142857142857143 0 0.543090909090909 0.434
0.16 0.454545454545455 0.214285714285714 0.1 0.248363636363636 0.142
0.1 0.318181818181818 0.0928571428571429 0 0.165454545454545 0.07
0.1 0.272727272727273 0.0214285714285715 0.1 0.151818181818182 0.1
0.24 0.166666666666667 0.578571428571429 0.9 0.218 0.438
0.56 0.227272727272727 0.678571428571429 0.9 0.460181818181818 0.662
0 0.0151515151515151 0 0 0.00454545454545453 0
0.12 0.454545454545455 0.202898550724638 0.1 0.220363636363636 0.114
0.26 0.166666666666667 0.58695652173913 0.9 0.232 0.452
0 0 0.0142857142857142 0 0 0
0.58 0.227272727272727 0.592857142857143 0.9 0.474181818181818 0.676
0.08 0.166666666666667 0.0217391304347826 0.9 0.106 0.326
0.64 0.234375 0.405797101449275 0.9 0.5183125 0.718
0 0 0.00714285714285712 0 0 0
0.42 0.0606060606060606 0 0 0.312181818181818 0.294
0.62 0.227272727272727 0.4 0.55 0.502181818181818 0.599
0.62 0.227272727272727 0.4 0.55 0.502181818181818 0.599
0.64 0.227272727272727 0.407142857142857 0.55 0.516181818181818 0.613
0.64 0.227272727272727 0.407142857142857 0.55 0.516181818181818 0.613
0.645833333333333 0.227272727272727 0.415384615384615 0.666666666666667 0.520265151515151 0.652083333333333
0.0600000000000001 0.166666666666667 0.157142857142857 0.35 0.0920000000000002 0.147
0.64 0.227272727272727 0.407142857142857 0.55 0.516181818181818 0.613
0.62 0.227272727272727 0.397058823529412 0.55 0.502181818181818 0.599
0.34 0.0606060606060606 0 0 0.256181818181818 0.238
0.62 0.227272727272727 0.407142857142857 0.55 0.502181818181818 0.599
0.08 0.318181818181818 0.15 0 0.151454545454545 0.056
0.62 0.227272727272727 0.405797101449275 0.55 0.502181818181818 0.599
0.04 0.257575757575758 0.0285714285714286 0.1 0.105272727272727 0.058
0.62 0.227272727272727 0.3 0.55 0.502181818181818 0.599
0.62 0.227272727272727 0.414285714285714 0.55 0.502181818181818 0.599
0.62 0.227272727272727 0.414285714285714 0.55 0.502181818181818 0.599
0.62 0.181818181818182 0.307142857142857 0.55 0.488545454545455 0.599
0.26 0.166666666666667 0.304347826086957 0.55 0.232 0.347
0.28 0.454545454545455 0.202898550724638 0.45 0.332363636363637 0.331
0.28 0.590909090909091 0.514285714285714 0.1 0.373272727272727 0.226
0.08 0.348484848484849 0.35 0 0.160545454545455 0.056
0.62 0.212121212121212 0.542857142857143 0.55 0.497636363636364 0.599
0.62 0.212121212121212 0.529411764705882 0.55 0.497636363636364 0.599
0.34 0.484375 0.321428571428571 0.35 0.3833125 0.343
0.62 0.212121212121212 0.557142857142857 0.6 0.497636363636364 0.614
0.12 0.348484848484849 0.142857142857143 0 0.188545454545455 0.084
0.62 0.212121212121212 0.557142857142857 0.55 0.497636363636364 0.599
0.08 0.363636363636364 0.357142857142857 0 0.165090909090909 0.056
0.26 0.151515151515151 0.342857142857143 0.55 0.227454545454545 0.347
0.16 0.136363636363636 0.157142857142857 0.05 0.152909090909091 0.127
0.104166666666667 0.575757575757576 0.130434782608696 0.35 0.24564393939394 0.177916666666667
0.28 0.296875 0.355072463768116 0.65 0.2850625 0.391
0.0600000000000001 0.424242424242424 0.0928571428571429 0 0.169272727272727 0.0420000000000001
0 0 0.110294117647059 0 0 0
0.4 0.212121212121212 0.420289855072464 0.35 0.343636363636364 0.385
0.0600000000000001 0.424242424242424 0.0785714285714286 0 0.169272727272727 0.0420000000000001
0.08 0.166666666666667 0 0.35 0.106 0.161
0.38 0.354838709677419 0.388059701492537 0.65 0.372451612903226 0.461
0.229166666666667 0.0454545454545454 0 0 0.17405303030303 0.160416666666667
0.4 0.363636363636364 0.414285714285714 0.65 0.389090909090909 0.475
0.0600000000000001 0.166666666666667 0.0571428571428572 0 0.0920000000000002 0.0420000000000001
0.22 0 0.1 0 0.154 0.154
0.38 0.363636363636364 0.407142857142857 0.65 0.375090909090909 0.461
0.3 0.166666666666667 0.214285714285714 0.35 0.26 0.315
0.0625 0.166666666666667 0.278571428571429 0.35 0.0937500000000001 0.14875
0.0625 0.40625 0.0144927536231884 0 0.165625 0.04375
0.28 0.318181818181818 0.0507246376811594 0.65 0.291454545454545 0.391
0.22 0.0757575757575758 0.278571428571429 0 0.176727272727273 0.154
0 0 0.15 0 0 0
0.26 0.0454545454545454 0 0 0.195636363636364 0.182
0.26 0.0454545454545454 0 0 0.195636363636364 0.182
0.0600000000000001 0.409090909090909 0.0367647058823529 0 0.164727272727273 0.0420000000000001
0.36 0.590909090909091 0.614285714285714 0.35 0.429272727272727 0.357
0.0600000000000001 0.424242424242424 0.0942028985507246 0 0.169272727272727 0.0420000000000001
0.14 0.590909090909091 0.514285714285714 0.35 0.275272727272727 0.203
0.08 0.166666666666667 0.292857142857143 0.333333333333333 0.106 0.156
0 0 0.0714285714285714 0 0 0
0.26 0.0303030303030303 0 0 0.191090909090909 0.182
0.38 0.318181818181818 0.318840579710145 0.65 0.361454545454545 0.461
0.36 0.666666666666667 0.564285714285714 0.35 0.452 0.357
0.38 0.333333333333333 0.328571428571429 0.65 0.366 0.461
0.0600000000000001 0.424242424242424 0.239130434782609 0 0.169272727272727 0.0420000000000001
0.08 0.1875 0.192857142857143 0.35 0.11225 0.161
0.38 0.333333333333333 0.378571428571429 0.65 0.366 0.461
0.38 0.333333333333333 0.378571428571429 0.65 0.366 0.461
0.28 0.439393939393939 0.428571428571429 0 0.327818181818182 0.196
0.54 0.454545454545455 0.55 0 0.514363636363636 0.378
0 0 0.00714285714285712 0 0 0
0.38 0.333333333333333 0.342857142857143 0.65 0.366 0.461
0.2 0 0 0 0.14 0.14
0.38 0.34375 0.314285714285714 0.65 0.369125 0.461
0.08 0.439393939393939 0.0214285714285715 0 0.187818181818182 0.056
0.08 0.212121212121212 0.35 0.35 0.119636363636364 0.161
0.24 0.0303030303030303 0 0 0.177090909090909 0.168
0.38 0.318181818181818 0.5 0.65 0.361454545454545 0.461
0.08 0.439393939393939 0.221428571428571 0 0.187818181818182 0.056
0.3 0.303030303030303 0.421428571428571 0.65 0.300909090909091 0.405
0.08 0.212121212121212 0.0735294117647058 0.333333333333333 0.119636363636364 0.156
0 0 0.157142857142857 0 0 0
0.08 0.212121212121212 0.214285714285714 0.35 0.119636363636364 0.161
0.16 0.439393939393939 0.0714285714285714 0 0.243818181818182 0.112
0.38 0.727272727272727 0.635714285714286 0.65 0.484181818181818 0.461
0.32 0.257575757575758 0.235714285714286 0.35 0.301272727272727 0.329
0.32 0.257575757575758 0.221428571428571 0.35 0.301272727272727 0.329
0.1 0.0151515151515151 0.15 0 0.0745454545454545 0.07
0.16 0.439393939393939 0.2 0 0.243818181818182 0.112
0 0 0.214285714285714 0 0 0
0 0 0 0 0 0
0 0 0.00714285714285712 0 0 0
0.08 0.439393939393939 0.171428571428571 0 0.187818181818182 0.056
0.08 0.0151515151515151 0.121428571428571 0 0.0605454545454545 0.056
0.24 0.0454545454545454 0 0 0.181636363636364 0.168
0.5 0.484848484848485 0.535714285714286 1 0.495454545454545 0.65
0.26 0.46969696969697 0.457142857142857 0 0.322909090909091 0.182
0.54 0.28125 0.25 0.35 0.462375 0.483
0.08 0.439393939393939 0.188405797101449 0 0.187818181818182 0.056
0.16 0.454545454545455 0.442857142857143 0 0.248363636363636 0.112
0.44 0.0454545454545454 0.00724637681159424 0 0.321636363636364 0.308
0.08 0.439393939393939 0.0214285714285715 0 0.187818181818182 0.056
0.08 0.424242424242424 0.164285714285714 0 0.183272727272727 0.056
0.0600000000000001 0.171875 0.128571428571429 0 0.0935625000000001 0.0420000000000001
0.26 0.0303030303030303 0.157142857142857 0 0.191090909090909 0.182
0.12 0 0 0 0.084 0.084
0 0 0.157142857142857 0 0 0
0.08 0.483870967741935 0.0294117647058824 0 0.20116129032258 0.056
0.46 0.0151515151515151 0.271428571428571 0 0.326545454545455 0.322
0.1875 0.0151515151515151 0 0 0.135795454545454 0.13125
0 0 0.157142857142857 0 0 0
0.375 0.727272727272727 0.521739130434783 0.666666666666667 0.480681818181818 0.4625
0.24 0.0151515151515151 0 0 0.172545454545455 0.168
0.24 0.0151515151515151 0 0 0.172545454545455 0.168
0.22 0 0.242857142857143 0 0.154 0.154
0.46 0.0151515151515151 0.246268656716418 0 0.326545454545455 0.322
0 0 0.157142857142857 0 0 0
0.14 0.0151515151515151 0.15 0 0.102545454545455 0.098
0.145833333333333 0.0151515151515151 0.139705882352941 0 0.106628787878788 0.102083333333333
0.44 0.46969696969697 0.4 0 0.448909090909091 0.308
0.1875 0.0151515151515151 0 0 0.135795454545454 0.13125
0 0 0.114285714285714 0 0 0
0.5 0.46969696969697 0.442857142857143 0 0.490909090909091 0.35
0.4375 0.454545454545455 0.25 0 0.442613636363636 0.30625
0.5 0.46969696969697 0.314285714285714 0 0.490909090909091 0.35
0.08 0.242424242424242 0.0785714285714286 0.3 0.128727272727273 0.146
0.38 0.454545454545455 0.15 0 0.402363636363636 0.266
0.354166666666667 0.454545454545455 0.164285714285714 0 0.384280303030303 0.247916666666667
0.16 0.454545454545455 0.0285714285714286 0 0.248363636363636 0.112
0.08 0.242424242424242 0.0571428571428572 0.3 0.128727272727273 0.146
0.16 0.015625 0.135714285714286 0 0.1166875 0.112
0.12 0.287878787878788 0 0.05 0.170363636363636 0.099
0.08 0.166666666666667 0.192857142857143 0 0.106 0.056
0 0 0 0 0 0
0.18 0.166666666666667 0.307142857142857 0.35 0.176 0.231
0.26 0.348484848484849 0.628571428571429 0.35 0.286545454545455 0.287
0.26 0.348484848484849 0.628571428571429 0.45 0.286545454545455 0.317
0.26 0.348484848484849 0.471428571428571 0.45 0.286545454545455 0.317
0.24 0.363636363636364 0.778571428571429 0.45 0.277090909090909 0.303
0 0.0454545454545454 0 0 0.0136363636363636 0
0.36 0.484848484848485 0.278571428571429 0.05 0.397454545454546 0.267
0.5 0.257575757575758 0.746376811594203 0.95 0.427272727272727 0.635
0.68 0.333333333333333 0.185714285714286 0.15 0.576 0.521
0 0 0.0285714285714286 0 0 0
0.68 0.348484848484849 0.271428571428571 0.15 0.580545454545455 0.521
0.28 0.348484848484849 0.0428571428571428 0.1 0.300545454545455 0.226
0.28 0.348484848484849 0.0428571428571428 0.1 0.300545454545455 0.226
0.22 0.348484848484849 0.314285714285714 0.45 0.258545454545455 0.289
0.32 0.0909090909090909 0.128571428571429 0.05 0.251272727272727 0.239
0.28 0.333333333333333 0.0642857142857143 0.1 0.296 0.226
0.28 0.333333333333333 0.0642857142857143 0.1 0.296 0.226
0.291666666666667 0.333333333333333 0.0642857142857143 0.15 0.304166666666667 0.249166666666667
0 0 0.00714285714285712 0 0 0
0.16 0.3125 0.5 0.45 0.20575 0.247
0.34 0.424242424242424 0.335714285714286 0.6 0.365272727272727 0.418
0.26 0.181818181818182 0.0285714285714286 0 0.236545454545455 0.182
0.28 0.439393939393939 0.485714285714286 0.45 0.327818181818182 0.331
0.125 0.303030303030303 0.271428571428571 0 0.178409090909091 0.0875
0.32 0.393939393939394 0.314285714285714 0 0.342181818181818 0.224
0 0 0.392857142857143 0 0 0
0 0 0.228571428571429 0 0 0
0 0 0.128571428571429 0 0 0
0.04 0 0 0 0.028 0.028
0.16 0.272727272727273 0.242857142857143 0.777777777777778 0.193818181818182 0.345333333333333
0 0 0.0714285714285714 0 0 0
0.72 0.348484848484849 0.3 0.3 0.608545454545455 0.594
0 0.0151515151515151 0.0217391304347826 0 0.00454545454545453 0
0 0 0 0 0 0
0.42 0.409090909090909 0.814285714285714 0.3 0.416727272727273 0.384
0 0 0.25 0 0 0
0 0 0.328571428571429 0 0 0
0.46 0.424242424242424 0.807142857142857 0.3 0.449272727272727 0.412
0.38 0.272727272727273 0.307142857142857 0.3 0.347818181818182 0.356
0.48 0.515151515151515 0.457142857142857 0.4 0.490545454545455 0.456
0.46 0.545454545454545 0.778571428571429 0.4 0.485636363636364 0.442
0.46 0.359375 0.318840579710145 0.4 0.4298125 0.442
0.38 0.393939393939394 0.271428571428571 0.4 0.384181818181818 0.386
0.38 0.393939393939394 0.271428571428571 0.4 0.384181818181818 0.386
0.38 0.53030303030303 0.814285714285714 0.4 0.425090909090909 0.386
0.46 0.515151515151515 0.457142857142857 0.4 0.476545454545454 0.442
0.479166666666667 0.390625 0.282608695652174 0.4 0.452604166666667 0.455416666666667
0 0.121212121212121 0.457142857142857 0 0.0363636363636363 0
0 0 0.0357142857142857 0 0 0
0 0.121212121212121 0.171428571428571 0 0.0363636363636363 0
0.18 0.151515151515151 0.0857142857142857 0.3 0.171454545454545 0.216
0 0 0.0285714285714286 0 0 0
0.04 0.0151515151515151 0.0642857142857143 0 0.0325454545454545 0.028
0 0 0.0357142857142857 0 0 0
0.18 0.0454545454545454 0.35 0 0.139636363636364 0.126
0 0 0.0285714285714286 0 0 0
0 0 0.0571428571428572 0 0 0
0.08 0.136363636363636 0.1 0 0.0969090909090908 0.056
0.0600000000000001 0.0151515151515151 0.0857142857142857 0 0.0465454545454546 0.0420000000000001
0 0 0.05 0 0 0
0.0833333333333334 0.136363636363636 0.0869565217391305 0 0.0992424242424242 0.0583333333333334
0.2 0.0303030303030303 0.35 0 0.149090909090909 0.14
0.24 0.0151515151515151 0.00724637681159424 0 0.172545454545455 0.168
0.16 0.136363636363636 0.235714285714286 0 0.152909090909091 0.112
0.16 0.0606060606060606 0.285714285714286 0 0.130181818181818 0.112
0 0 0.0357142857142857 0 0 0
0.166666666666667 0.0606060606060606 0.285714285714286 0 0.134848484848485 0.116666666666667
0.28 0.318181818181818 0 1 0.291454545454545 0.496
0 0 0.00714285714285712 0 0 0
0 0 0.0785714285714286 0 0 0
0.12 0.181818181818182 0.371428571428571 0 0.138545454545455 0.084
0.24 0.212121212121212 0.578571428571429 0 0.231636363636364 0.168
0.24 0.242424242424242 0.578571428571429 0 0.240727272727273 0.168
0 0 0.0642857142857143 0 0 0
0.12 0.0151515151515151 0.318840579710145 0 0.0885454545454545 0.084
0 0 0.0285714285714286 0 0 0
0.14 0.0151515151515151 0.314285714285714 0 0.102545454545455 0.098
0.14 0.0151515151515151 0.326086956521739 0 0.102545454545455 0.098
0 0.0303030303030303 0 0 0.00909090909090909 0
0.14 0.0151515151515151 0.285714285714286 0 0.102545454545455 0.098
0.14 0.196969696969697 0.3 0 0.157090909090909 0.098
0.18 0.0454545454545454 0.578571428571429 0 0.139636363636364 0.126
0.18 0.0151515151515151 0.15 0 0.130545454545455 0.126
0 0 0 0 0 0
0 0 0.0142857142857142 0 0 0
0 0 0.135714285714286 0 0 0
0.02 0.0454545454545454 0.313432835820896 0 0.0276363636363636 0.014
0 0 0.05 0 0 0
0 0 0.135714285714286 0 0 0
0.3 0.666666666666667 0.392857142857143 0.45 0.41 0.345
0 0 0.192857142857143 0 0 0
0 0.106060606060606 0 0 0.0318181818181818 0
0.24 0.5 0 0.45 0.318 0.303
0 0 0.0357142857142857 0 0 0
0 0 0.0507246376811594 0 0 0
0.0600000000000001 0.171875 0.157142857142857 0 0.0935625000000001 0.0420000000000001
0.0600000000000001 0.181818181818182 0.242857142857143 0 0.0965454545454547 0.0420000000000001
0.02 0.0303030303030303 0.0652173913043478 0 0.0230909090909091 0.014
0.02 0.0303030303030303 0 0 0.0230909090909091 0.014
0.0208333333333334 0.0303030303030303 0 0 0.0236742424242425 0.0145833333333334
0 0 0.0142857142857142 0 0 0
0 0 0 0 0 0
0 0 0 0 0 0
0.02 0.0303030303030303 0 0 0.0230909090909091 0.014
0 0 0.0144927536231884 0 0 0
0.22 0.333333333333333 0.285714285714286 0.05 0.254 0.169
0.18 0.363636363636364 0.304347826086957 0.05 0.235090909090909 0.141
0.1 0.348484848484849 0.0428571428571428 0.05 0.174545454545455 0.085
0.16 0.121212121212121 0.15 0 0.148363636363636 0.112
0.24 0.0151515151515151 0.0642857142857143 0.15 0.172545454545455 0.213
0.46 0.545454545454545 0.285714285714286 0.85 0.485636363636364 0.577
0.02 0.0303030303030303 0.0785714285714286 0 0.0230909090909091 0.014
0.46 0.515151515151515 0.435714285714286 0.8 0.476545454545454 0.562
0.26 0.166666666666667 0.0857142857142857 0.15 0.232 0.227
0 0 0.242857142857143 0 0 0
0.1 0.136363636363636 0.0357142857142857 0.1 0.110909090909091 0.1
0 0 0.0642857142857143 0 0 0
0.0600000000000001 0.348484848484849 0.286764705882353 0.05 0.146545454545455 0.0570000000000001
0.28 0.5 0.321428571428571 0.05 0.346 0.211
0.0600000000000001 0.287878787878788 0.164285714285714 0 0.128363636363636 0.0420000000000001
0 0 0.0214285714285715 0 0 0
0 0 0.05 0 0 0
0.34 0.515151515151515 0.714285714285714 0.2 0.392545454545455 0.298
0.12 0.348484848484849 0.242857142857143 0 0.188545454545455 0.084
0 0 0.0142857142857142 0 0 0
0.02 0.0303030303030303 0 0 0.0230909090909091 0.014
0 0 0.107142857142857 0 0 0
0.354166666666667 0.439393939393939 0.892857142857143 0.15 0.379734848484849 0.292916666666667
0.48 0.378787878787879 0.35 0.35 0.449636363636364 0.441
0.3 0.393939393939394 0.421428571428571 0.15 0.328181818181818 0.255
0 0 0.0214285714285715 0 0 0
0 0 0.0214285714285715 0 0 0
0.291666666666667 0.370967741935484 0.464285714285714 0.15 0.315456989247312 0.249166666666667
0.291666666666667 0.393939393939394 0.464285714285714 0.15 0.322348484848485 0.249166666666667
0.54 0.409090909090909 0.435714285714286 0.4 0.500727272727273 0.498
0.26 0.0757575757575758 0.342857142857143 0 0.204727272727273 0.182
0.0600000000000001 0.121212121212121 0.371428571428571 0.2 0.0783636363636364 0.102
0.24 0.121212121212121 0.457142857142857 0.2 0.204363636363636 0.228
0.22 0.227272727272727 0.666666666666667 0.2 0.222181818181818 0.214
0.0600000000000001 0.0757575757575758 0.157142857142857 0.2 0.0647272727272728 0.102
0.44 0.787878787878788 0.1 0.8 0.544363636363636 0.548
0.26 0 0.257142857142857 0 0.182 0.182
0.44 0.787878787878788 0.1 0.8 0.544363636363636 0.548
0 0 0.00714285714285712 0 0 0
0.4 0.681818181818182 0.164285714285714 0.4 0.484545454545455 0.4
0.04 0 0.0285714285714286 0 0.028 0.028
0.375 0.666666666666667 0.1 0.4 0.4625 0.3825
0.4 0.787878787878788 0.107142857142857 0.8 0.516363636363636 0.52
0 0 0 0 0 0
0.58 0.151515151515151 0.164285714285714 0.111111111111111 0.451454545454545 0.439333333333333
0.02 0 0.114285714285714 0 0.014 0.014
0 0 0 0 0 0
0.34 0.0606060606060606 0.135714285714286 0.15 0.256181818181818 0.283
0.34 0.409090909090909 0.171428571428571 0.45 0.360727272727273 0.373
0 0 0.0362318840579711 0 0 0
0.66 0.272727272727273 0.528571428571429 0.6 0.543818181818182 0.642
0.3 0.53125 0.101449275362319 0.4 0.369375 0.33
0.3 0.53030303030303 0.114285714285714 0.4 0.369090909090909 0.33
0 0 0.0285714285714286 0 0 0
0 0 0.0214285714285715 0 0 0
0 0 0.0285714285714286 0 0 0
0 0 0.0285714285714286 0 0 0
0 0 0.0285714285714286 0 0 0
0.52 0.348484848484849 0.571428571428571 0.15 0.468545454545455 0.409
0.46 0.651515151515151 0.171428571428571 0.85 0.517454545454545 0.577
0.4 0.287878787878788 0.464285714285714 0 0.366363636363636 0.28
0 0 0 0 0 0
0.22 0.651515151515151 0.464285714285714 0.85 0.349454545454545 0.409
0.02 0 0.0285714285714286 0 0.014 0.014
0.58 0.287878787878788 0.25 0 0.492363636363636 0.406
0.2 0.0606060606060606 0.164285714285714 0.15 0.158181818181818 0.185
0.22 0.666666666666667 0.264285714285714 0.85 0.354 0.409
0.04 0.166666666666667 0 0 0.0780000000000001 0.028
0.22 0.666666666666667 0.285714285714286 0.85 0.354 0.409
0.478260869565217 0.106060606060606 0.214285714285714 0 0.366600790513834 0.334782608695652
0.260869565217391 0.65625 0.353846153846154 0.85 0.379483695652174 0.437608695652174
0.25 0.787878787878788 0.3 0.85 0.411363636363636 0.43
0.26 0.787878787878788 0.227272727272727 0.85 0.418363636363636 0.437
0.26 0.772727272727273 0.421428571428571 0.85 0.413818181818182 0.437
0.270833333333333 0.787878787878788 0.5 0.85 0.425946969696969 0.444583333333333
0.26 0.787878787878788 0.580882352941176 0.85 0.418363636363636 0.437
0.0416666666666666 0.151515151515151 0.210144927536232 0 0.0746212121212119 0.0291666666666666
0.18 0.136363636363636 0 0.4 0.166909090909091 0.246
0.2 0.666666666666667 0.427536231884058 0.85 0.34 0.395
0.270833333333333 0.6875 0.186567164179104 0.85 0.395833333333333 0.444583333333333
0.02 0.484848484848485 0 0.5 0.159454545454545 0.164
0.66 0.166666666666667 0.178571428571429 0.15 0.512 0.507
0.3 0.681818181818182 0.185714285714286 0.85 0.414545454545455 0.465
0 0 0 0 0 0
0.5 0.106060606060606 0.0357142857142857 0 0.381818181818182 0.35
0.16 0.0454545454545454 0.376811594202899 0.15 0.125636363636364 0.157
0.68 0.303030303030303 0.557971014492754 0.15 0.566909090909091 0.521
0 0 0 0 0 0
0.46 0.136363636363636 0.0357142857142857 0 0.362909090909091 0.322
0.04 0.0909090909090909 0 0 0.0552727272727273 0.028
0.46 0.136363636363636 0.0357142857142857 0 0.362909090909091 0.322
0.02 0.0151515151515151 0.321428571428571 0 0.0185454545454545 0.014
0.48 0.136363636363636 0.357142857142857 0 0.376909090909091 0.336
0.2 0.0303030303030303 0.164285714285714 0.15 0.149090909090909 0.185
0.48 0.151515151515151 0.357142857142857 0 0.381454545454545 0.336
0.46 0.136363636363636 0.0357142857142857 0 0.362909090909091 0.322
0.48 0.151515151515151 0.36231884057971 0 0.381454545454545 0.336
0.48 0.151515151515151 0.357142857142857 0 0.381454545454545 0.336
0.44 0.121212121212121 0.392307692307692 0 0.344363636363636 0.308
0.44 0.136363636363636 0.478260869565217 0 0.348909090909091 0.308
0.42 0.136363636363636 0.178571428571429 0 0.334909090909091 0.294
0.04 0.0909090909090909 0 0 0.0552727272727273 0.028
0 0 0.0214285714285715 0 0 0
0.42 0.140625 0.492753623188406 0 0.3361875 0.294
0.42 0.136363636363636 0.130434782608696 0 0.334909090909091 0.294
0 0 0.292857142857143 0 0 0
0.42 0.136363636363636 0.207142857142857 0 0.334909090909091 0.294
0.42 0.136363636363636 0.492857142857143 0 0.334909090909091 0.294
0 0 0.414285714285714 0 0 0
0.68 0.787878787878788 0.3 0.75 0.712363636363636 0.701
0 0 0.421428571428571 0 0 0
0.28 0.136363636363636 0.308823529411765 0.25 0.236909090909091 0.271
0.32 0.212121212121212 0.392857142857143 0.25 0.287636363636364 0.299
0.28 0.121212121212121 0.342857142857143 0.25 0.232363636363636 0.271
0.28 0.121212121212121 0 0.25 0.232363636363636 0.271
0.0416666666666666 0.0757575757575758 0.0571428571428572 0 0.0518939393939394 0.0291666666666666
0.68 0.803030303030303 0.25 0.75 0.716909090909091 0.701
0.32 0.181818181818182 0 0.25 0.278545454545455 0.299
0.04 0.0757575757575758 0.457142857142857 0 0.0507272727272727 0.028
0.04 0.136363636363636 0.242857142857143 0 0.0689090909090908 0.028
0 0 0.414285714285714 0 0 0
0 0 0.173913043478261 0 0 0
0 0 0.130434782608696 0 0 0
0.26 0.0454545454545454 0.0428571428571428 0.25 0.195636363636364 0.257
0.02 0 0 0 0.014 0.014
0 0 0.2 0 0 0
0.34 0.0454545454545454 0.420289855072464 0.25 0.251636363636364 0.313
0.08 0.0606060606060606 0.107142857142857 0 0.0741818181818182 0.056
0.08 0.106060606060606 0.235714285714286 0 0.0878181818181818 0.056
0 0.0151515151515151 0 0 0.00454545454545453 0
0.26 0.378787878787879 0.15 0.2 0.295636363636364 0.242
0.18 0.212121212121212 0.41304347826087 0.2 0.189636363636364 0.186
0.24 0.363636363636364 0.514285714285714 0.2 0.277090909090909 0.228
0 0 0.0928571428571429 0 0 0
0.4375 0.166666666666667 0.0285714285714286 0.7 0.35625 0.51625
0.46 0.166666666666667 0.0642857142857143 0.7 0.372 0.532
0.38 0.181818181818182 0.464285714285714 0.7 0.320545454545455 0.476
0.26 0.181818181818182 0.00714285714285712 0.05 0.236545454545455 0.197
0.4 0.1875 0.542857142857143 0.75 0.33625 0.505
0.4375 0.181818181818182 0.542857142857143 0.75 0.360795454545455 0.53125
0.4 0.181818181818182 0.542857142857143 0.75 0.334545454545455 0.505
0.42 0.181818181818182 0.542857142857143 0.75 0.348545454545455 0.519
0.4 0.203125 0.543478260869565 0.75 0.3409375 0.505
0.38 0.166666666666667 0 0.7 0.316 0.476
0 0 0 0 0 0
0.38 0.166666666666667 0.0214285714285715 0.7 0.316 0.476
0 0.0151515151515151 0.0785714285714286 0 0.00454545454545453 0
0.6 0.196969696969697 0.142857142857143 0.25 0.479090909090909 0.495
0.08 0.121212121212121 0.0642857142857143 0 0.0923636363636363 0.056
0.02 0.121212121212121 0.195652173913043 0 0.0503636363636363 0.014
0.08 0.196969696969697 0.192857142857143 0 0.115090909090909 0.056
0.02 0.121212121212121 0.285714285714286 0 0.0503636363636363 0.014
0 0 0.114285714285714 0 0 0
0.08 0.121212121212121 0.0571428571428572 0 0.0923636363636363 0.056
0.62 0.212121212121212 0.221428571428571 0.25 0.497636363636364 0.509
0.24 0.46969696969697 0.00714285714285712 0.65 0.308909090909091 0.363
0.26 0.46969696969697 0.0357142857142857 0.65 0.322909090909091 0.377
0 0 0.0142857142857142 0 0 0
0 0 0.128571428571429 0 0 0
0 0 0.0289855072463768 0 0 0
0.3 0.727272727272727 0.35 0.65 0.428181818181818 0.405
0.32 0.742424242424242 0.35 0.65 0.446727272727273 0.419
0 0.0606060606060606 0.0214285714285715 0 0.0181818181818182 0
0.68 0.318181818181818 0.392857142857143 0 0.571454545454545 0.476
0.68 0.318181818181818 0.514285714285714 0 0.571454545454545 0.476
0.62 0.136363636363636 0.159420289855073 0 0.474909090909091 0.434
0.32 0.53125 0.433823529411765 1 0.383375 0.524
0 0 0.0285714285714286 0 0 0
0.66 0.272727272727273 0.328571428571429 0 0.543818181818182 0.462
0.66 0.287878787878788 0.535714285714286 0 0.548363636363636 0.462
0.66 0.303030303030303 0.535714285714286 0 0.552909090909091 0.462
0.74 0.287878787878788 0.514492753623188 0.1 0.604363636363636 0.548
0.64 0.484848484848485 0.321428571428571 0.3 0.593454545454545 0.538
0.54 0.393939393939394 0.185714285714286 0.1 0.496181818181818 0.408
0.44 0.409090909090909 0.221428571428571 0.1 0.430727272727273 0.338
0.44 0.318181818181818 0.0571428571428572 0.1 0.403454545454545 0.338
0 0 0.0642857142857143 0 0 0
0.28 0.257575757575758 0.328571428571429 0.5 0.273272727272727 0.346
0.24 0.0757575757575758 0.0714285714285714 0.2 0.190727272727273 0.228
0 0 0.0642857142857143 0 0 0
0 0 0.00714285714285712 0 0 0
0.26 0.515151515151515 0.427536231884058 0.7 0.336545454545454 0.392
0.125 0.15625 0.130434782608696 0.1 0.134375 0.1175
0.14 0.227272727272727 0.407142857142857 0.1 0.166181818181818 0.128
0.18 0.212121212121212 0.214285714285714 0.55 0.189636363636364 0.291
0.14 0.363636363636364 0.58695652173913 0.25 0.207090909090909 0.173
0.14 0.363636363636364 0.35 0.3 0.207090909090909 0.188
0 0 0.157142857142857 0 0 0
0.02 0.106060606060606 0.121428571428571 0 0.0458181818181818 0.014
0.02 0.106060606060606 0.121428571428571 0 0.0458181818181818 0.014
0.2 0.21875 0.238805970149254 0.1 0.205625 0.17
0.44 0.227272727272727 0.0797101449275363 0 0.376181818181818 0.308
0 0 0.0142857142857142 0 0 0
0 0 0 0 0 0
0.04 0.121212121212121 0.242857142857143 0.25 0.0643636363636363 0.103
0.4 0.257575757575758 0.0928571428571429 0 0.357272727272727 0.28
0.16 0.242424242424242 0.142857142857143 0.1 0.184727272727273 0.142
0.14 0.0454545454545454 0 0 0.111636363636364 0.098
0.02 0 0 0 0.014 0.014
0.4 0.166666666666667 0.00724637681159424 0 0.33 0.28
0 0 0 0 0 0
0 0 0 0 0 0
0.1 0.0757575757575758 0.05 0 0.0927272727272727 0.07
0.4 0.318181818181818 0.514285714285714 0.45 0.375454545454545 0.415
0 0 0 0 0 0
0.02 0 0 0 0.014 0.014
0 0 0 0 0 0
0.4 0.318181818181818 0.328571428571429 0.45 0.375454545454545 0.415
0.02 0 0 0 0.014 0.014
0.02 0 0 0 0.014 0.014
0.36 0.136363636363636 0.0285714285714286 0 0.292909090909091 0.252
0.104166666666667 0.0967741935483871 0.0434782608695652 0 0.101948924731183 0.0729166666666669
0.08 0.151515151515151 0 0 0.101454545454545 0.056
0.16 0.181818181818182 0.0714285714285714 0.3 0.166545454545455 0.202
0.16 0.181818181818182 0.114285714285714 0.3 0.166545454545455 0.202
0.12 0.136363636363636 0.00714285714285712 0 0.124909090909091 0.084
0 0 0.198529411764706 0 0 0
0.42 0.46969696969697 0.464285714285714 0.3 0.434909090909091 0.384
0.22 0.318181818181818 0.235714285714286 0.45 0.249454545454545 0.289
0.24 0.0757575757575758 0 0.45 0.190727272727273 0.303
0.08 0.0151515151515151 0.0142857142857142 0 0.0605454545454545 0.056
0 0 0.0289855072463768 0 0 0
0.0600000000000001 0.318181818181818 0.3 0.1 0.137454545454545 0.0720000000000001
0.22 0.0757575757575758 0.00714285714285712 0 0.176727272727273 0.154
0.28 0.166666666666667 0.2 0.3 0.246 0.286
0 0 0.00714285714285712 0 0 0
0.02 0.166666666666667 0 0 0.0640000000000001 0.014
0.28 0.151515151515151 0.207142857142857 0.25 0.241454545454545 0.271
0.12 0.0757575757575758 0.00714285714285712 0 0.106727272727273 0.084
0.12 0.0151515151515151 0.0642857142857143 0 0.0885454545454545 0.084
0.14 0 0.107142857142857 0 0.098 0.098
0.14 0.0757575757575758 0.114285714285714 0.35 0.120727272727273 0.203
0.0600000000000001 0.257575757575758 0.114285714285714 0.1 0.119272727272727 0.0720000000000001
0.18 0.0757575757575758 0 0.35 0.148727272727273 0.231
0 0 0.0428571428571428 0 0 0
0.22 0.106060606060606 0.00714285714285712 0 0.185818181818182 0.154
0.541666666666667 0.560606060606061 0.536764705882353 0.1 0.547348484848485 0.409166666666667
0.52 0.393939393939394 0.514285714285714 0.1 0.482181818181818 0.394
0.16 0.333333333333333 0.340579710144927 0.5 0.212 0.262
0.04 0.121212121212121 0.192857142857143 0.05 0.0643636363636363 0.043
0.08 0.0303030303030303 0.449275362318841 0 0.0650909090909091 0.056
0.354166666666667 0.106060606060606 0.0571428571428572 0 0.279734848484849 0.247916666666667
0.12 0.0606060606060606 0.128571428571429 0.45 0.102181818181818 0.219
0.0600000000000001 0 0.214285714285714 0 0.0420000000000001 0.0420000000000001
0.08 0.121212121212121 0.228571428571429 0.5 0.0923636363636363 0.206
0.32 0.46969696969697 0.0785714285714286 0.5 0.364909090909091 0.374
0.1 0.257575757575758 0.326086956521739 0.4 0.147272727272727 0.19
0.1 0.166666666666667 0.135714285714286 0.4 0.12 0.19
0.62 0.393939393939394 0.0714285714285714 0.55 0.552181818181818 0.599
0 0 0 0 0 0
0.26 0.348484848484849 0.585714285714286 0.4 0.286545454545455 0.302
0.66 0.393939393939394 0.221428571428571 0.55 0.580181818181818 0.627
0.2 0.25 0.528571428571429 0.05 0.215 0.155
0.2 0.257575757575758 0.528571428571429 0.05 0.217272727272727 0.155
0.22 0.303030303030303 0.528571428571429 0.05 0.244909090909091 0.169
0.04 0.0757575757575758 0.364285714285714 0.3 0.0507272727272727 0.118
0.1 0.0151515151515151 0 0 0.0745454545454545 0.07
0.22 0.287878787878788 0.557142857142857 0.05 0.240363636363636 0.169
0.12 0.257575757575758 0.557142857142857 0.05 0.161272727272727 0.099
0.22 0.303030303030303 0.543478260869565 0.1 0.244909090909091 0.184
0.12 0.272727272727273 0.557142857142857 0.1 0.165818181818182 0.114
0 0 0 0 0 0
0.2 0.265625 0.557971014492754 0.1 0.2196875 0.17
0 0 0.00714285714285712 0 0 0
0 0 0.114285714285714 0 0 0
0.1 0.0303030303030303 0.0214285714285715 0 0.0790909090909091 0.07
0 0 0.0285714285714286 0 0 0
0.1 0.0303030303030303 0.0217391304347826 0 0.0790909090909091 0.07
0.12 0.227272727272727 0.528571428571429 0.15 0.152181818181818 0.129
0.1 0.0303030303030303 0.0214285714285715 0 0.0790909090909091 0.07
0.1 0.0303030303030303 0.0214285714285715 0 0.0790909090909091 0.07
0.0833333333333334 0.0303030303030303 0.0285714285714286 0 0.0674242424242425 0.0583333333333334
0.18 0.106060606060606 0.2 0.05 0.157818181818182 0.141
0.14 0.166666666666667 0.411764705882353 0.25 0.148 0.173
0.1 0.0303030303030303 0.311594202898551 0 0.0790909090909091 0.07
0.4 0.560606060606061 0.77536231884058 0.3 0.448181818181818 0.37
0 0 0.0142857142857142 0 0 0
0 0 0.311594202898551 0 0 0
0.08 0.0303030303030303 0.375 0 0.0650909090909091 0.056
0.0227272727272727 0.0303030303030303 0.371428571428571 0 0.025 0.0159090909090909
0 0 0.364285714285714 0 0 0
0 0 0.0428571428571428 0 0 0
0.08 0.0303030303030303 0.364285714285714 0 0.0650909090909091 0.056
0.08 0.0303030303030303 0.364285714285714 0 0.0650909090909091 0.056
0.3 0.560606060606061 0.814285714285714 0.25 0.378181818181818 0.285
0 0 0 0 0 0
0.1 0.287878787878788 0.126865671641791 0.0555555555555556 0.156363636363636 0.0866666666666667
0.0600000000000001 0.136363636363636 0.268115942028985 0.15 0.0829090909090909 0.0870000000000001
0 0 0.0357142857142857 0 0 0
0.26 0.53030303030303 0.792857142857143 0.2 0.341090909090909 0.242
0.0600000000000001 0.121212121212121 0.178571428571429 0.05 0.0783636363636364 0.0570000000000001
0.08 0.0303030303030303 0 0 0.0650909090909091 0.056
0.28 0.454545454545455 0.65 0.2 0.332363636363637 0.256
0 0 0 0 0 0
0 0 0 0 0 0
0.08 0.0303030303030303 0.217391304347826 0 0.0650909090909091 0.056
0.0833333333333334 0.0303030303030303 0.114285714285714 0 0.0674242424242425 0.0583333333333334
0 0 0.05 0 0 0
0.166666666666667 0.318181818181818 0.434782608695652 0.05 0.212121212121212 0.131666666666667
0 0 0.0357142857142857 0 0 0
0.08 0.227272727272727 0.271428571428571 0.05 0.124181818181818 0.071
0.166666666666667 0.257575757575758 0.528571428571429 0.0555555555555556 0.193939393939394 0.133333333333334
0.16 0.257575757575758 0.464285714285714 0.05 0.189272727272727 0.127
0.34 0.53030303030303 0.814285714285714 0.05 0.397090909090909 0.253
0.1 0.109375 0.107142857142857 0 0.1028125 0.07
0.0600000000000001 0.106060606060606 0.121428571428571 0 0.0738181818181819 0.0420000000000001
0 0 0.0857142857142857 0 0 0
0 0 0 0 0 0
0.08 0.0454545454545454 0.159090909090909 0 0.0696363636363636 0.056
0.08 0.015625 0.0434782608695652 0 0.0606875 0.056
0.2 0.696969696969697 0.735714285714286 0.55 0.349090909090909 0.305
0.38 0.390625 0.419117647058823 0.9 0.3831875 0.536
0.12 0.0606060606060606 0.314285714285714 0.0555555555555556 0.102181818181818 0.100666666666667
0.26 0.5 0.464285714285714 0 0.332 0.182
0.541666666666667 0.363636363636364 0.260869565217391 0.9 0.488257575757576 0.649166666666667
0.4 0.621212121212121 0.671428571428571 0.05 0.466363636363636 0.295
0 0 0.171428571428571 0 0 0
0.08 0.0151515151515151 0.207142857142857 0.05 0.0605454545454545 0.071
0 0 0.15 0 0 0
0.4 0.242424242424242 0.107142857142857 0.6 0.352727272727273 0.46
0.208333333333333 0.121212121212121 0.392857142857143 0.35 0.182196969696969 0.250833333333333
0.38 0.257575757575758 0.128571428571429 0.6 0.343272727272727 0.446
0.32 0.393939393939394 0.411764705882353 0.35 0.342181818181818 0.329
0.08 0.0151515151515151 0.0928571428571429 0.05 0.0605454545454545 0.071
0 0.0606060606060606 0.0428571428571428 0 0.0181818181818182 0
0 0.0606060606060606 0.0357142857142857 0 0.0181818181818182 0
0.12 0.0757575757575758 0.235714285714286 0.05 0.106727272727273 0.099
0 0 0 0 0 0
0 0.0606060606060606 0 0 0.0181818181818182 0
0.3 0.287878787878788 0.164285714285714 0.6 0.296363636363636 0.39
0.46 0.287878787878788 0.5 0.4 0.408363636363636 0.442
0.24 0.348484848484849 0.207142857142857 0 0.272545454545455 0.168
0.270833333333333 0.265625 0.5 0.1 0.269270833333333 0.219583333333333
0.18 0.0757575757575758 0.144927536231884 0.3 0.148727272727273 0.216
0.24 0.348484848484849 0.0285714285714286 0 0.272545454545455 0.168
0.14 0.0151515151515151 0.0214285714285715 0.05 0.102545454545455 0.113
0.18 0.0757575757575758 0.0289855072463768 0.3 0.148727272727273 0.216
0 0 0.125 0 0 0
0.24 0.196969696969697 0.171428571428571 0.3 0.227090909090909 0.258
0.26 0.0454545454545454 0.171428571428571 0.25 0.195636363636364 0.257
0.26 0.0303030303030303 0.15 0.25 0.191090909090909 0.257
0.18 0.0454545454545454 0.0928571428571429 0.05 0.139636363636364 0.141
0.18 0.0454545454545454 0.0928571428571429 0.05 0.139636363636364 0.141
0.18 0.0454545454545454 0.0928571428571429 0.05 0.139636363636364 0.141
0 0 0.0285714285714286 0 0 0
0 0 0.0220588235294118 0 0 0
0.44 0.227272727272727 0.507246376811594 0.05 0.376181818181818 0.323
0.26 0.515151515151515 0.35 0.35 0.336545454545454 0.287
0.28 0.272727272727273 0.0714285714285714 0.35 0.277818181818182 0.301
0.291666666666667 0.257575757575758 0.0441176470588235 0.3 0.281439393939394 0.294166666666667
0.375 0.590909090909091 0.268115942028985 0.55 0.439772727272727 0.4275
0.354166666666667 0.560606060606061 0.335714285714286 0.35 0.416098484848485 0.352916666666667
0.36 0.333333333333333 0.369565217391304 0.45 0.352 0.387
0.36 0.333333333333333 0.378571428571429 0.45 0.352 0.387
0.375 0.545454545454545 0.364285714285714 0.55 0.426136363636363 0.4275
0.36 0.348484848484849 0.392857142857143 0.45 0.356545454545455 0.387
0.38 0.590909090909091 0.35 0.35 0.443272727272727 0.371
0 0 0.0642857142857143 0 0 0
0.26 0.0606060606060606 0.279411764705882 0.2 0.200181818181818 0.242
0.38 0.606060606060606 0.278571428571429 0.55 0.447818181818182 0.431
0 0 0.00714285714285712 0 0 0
0.38 0.757575757575758 0.721428571428571 0.55 0.493272727272727 0.431
0.34 0.0606060606060606 0 0.25 0.256181818181818 0.313
0.26 0.28125 0.239130434782609 0 0.266375 0.182
0.36 0.560606060606061 0.228571428571429 0.3 0.420181818181818 0.342
0 0 0.00714285714285712 0 0 0
0.3 0.166666666666667 0.357142857142857 0.45 0.26 0.345
0.0600000000000001 0.0454545454545454 0 0.1 0.0556363636363637 0.0720000000000001
0.36 0.560606060606061 0.335714285714286 0.3 0.420181818181818 0.342
0 0 0.00714285714285712 0 0 0
0 0.151515151515151 0.213235294117647 0 0.0454545454545453 0
0 0.151515151515151 0.0642857142857143 0 0.0454545454545453 0
0.18 0.636363636363636 0.463768115942029 0.35 0.316909090909091 0.231
0 0 0.0857142857142857 0 0 0
0.34 0.0151515151515151 0.164285714285714 0 0.242545454545455 0.238
0.34 0.0151515151515151 0.242857142857143 0 0.242545454545455 0.238
0.48 0.287878787878788 0.405797101449275 0.55 0.422363636363636 0.501
0.2 0.666666666666667 0.392857142857143 0.4 0.34 0.26
0.48 0.287878787878788 0.321428571428571 0.55 0.422363636363636 0.501
0.04 0.227272727272727 0.0357142857142857 0.3 0.0961818181818181 0.118
0.2 0.666666666666667 0.345588235294118 0.388888888888889 0.34 0.256666666666667
0.2 0.671875 0.328571428571429 0.4 0.3415625 0.26
0 0 0 0 0 0
0 0 0.0214285714285715 0 0 0
0.48 0.287878787878788 0.0357142857142857 0.55 0.422363636363636 0.501
0.48 0.287878787878788 0.0362318840579711 0.55 0.422363636363636 0.501
0 0 0.135714285714286 0 0 0
0.5 0.242424242424242 0.0357142857142857 0.55 0.422727272727273 0.515
0.04 0 0.0869565217391305 0 0.028 0.028
0 0 0.192857142857143 0 0 0
0.34 0.0757575757575758 0.382352941176471 0 0.260727272727273 0.238
0.16 0.0757575757575758 0.107142857142857 0 0.134727272727273 0.112
0.36 0.636363636363636 0.456521739130435 0.55 0.442909090909091 0.417
0.44 0.303030303030303 0.0714285714285714 0.45 0.398909090909091 0.443
0 0.287878787878788 0.2 0.3 0.0863636363636364 0.09
0.479166666666667 0.575757575757576 0.395522388059702 0.7 0.50814393939394 0.545416666666667
0 0 0.00714285714285712 0 0 0
0.12 0.0454545454545454 0.242857142857143 0 0.0976363636363636 0.084
0.14 0 0.0652173913043478 0 0.098 0.098
0.22 0.636363636363636 0.578571428571429 0.6 0.344909090909091 0.334
0.229166666666667 0.393939393939394 0.142857142857143 0.3 0.278598484848485 0.250416666666667
0.14 0.0151515151515151 0.0428571428571428 0 0.102545454545455 0.098
0.14 0 0.05 0 0.098 0.098
0.48 0.318181818181818 0.1 0.4 0.431454545454545 0.456
0.14 0 0.0714285714285714 0 0.098 0.098
0.5 0.318181818181818 0.0714285714285714 0.4 0.445454545454545 0.47
0.42 0.606060606060606 0.407142857142857 0.7 0.475818181818182 0.504
0.36 0.393939393939394 0.15 0.25 0.370181818181818 0.327
0 0 0.159420289855073 0 0 0
0.34 0.363636363636364 0.114285714285714 0.5 0.347090909090909 0.388
0.34 0.409090909090909 0.22463768115942 0.5 0.360727272727273 0.388
0.02 0 0.214285714285714 0 0.014 0.014
0.04 0.196969696969697 0.342857142857143 0.1 0.0870909090909091 0.058
0.04 0.196969696969697 0.35 0.1 0.0870909090909091 0.058
0.28 0.242424242424242 0.571428571428571 0.1 0.268727272727273 0.226
0.4 0.378787878787879 0.214285714285714 0.5 0.393636363636364 0.43
0.28 0.257575757575758 0.268115942028985 0.1 0.273272727272727 0.226
0.24 0 0.0214285714285715 0 0.168 0.168
0.38 0.378787878787879 0.321428571428571 0.5 0.379636363636364 0.416
0.38 0.5 0.692857142857143 0.5 0.416 0.416
0.38 0.5 0.692857142857143 0.5 0.416 0.416
0.391304347826087 0.393939393939394 0.608695652173913 0.5 0.392094861660079 0.423913043478261
0.56 0.303030303030303 0.171428571428571 0.4 0.482909090909091 0.512
0 0 0.25 0 0 0
0.4 0.393939393939394 0.409090909090909 0.5 0.398181818181818 0.43
0.26 0.0303030303030303 0.1 0 0.191090909090909 0.182
0.4 0.46969696969697 0.638461538461538 0.5 0.420909090909091 0.43
0.4 0.393939393939394 0.342857142857143 0.5 0.398181818181818 0.43
0.34 0.424242424242424 0.214285714285714 0.4 0.365272727272727 0.358
0.24 0 0.0294117647058824 0 0.168 0.168
0.32 0.333333333333333 0.107142857142857 0.4 0.324 0.344
0 0 0.00714285714285712 0 0 0
0 0.0757575757575758 0.00724637681159424 0 0.0227272727272727 0
0.2 0 0.0357142857142857 0 0.14 0.14
0.375 0.393939393939394 0.246268656716418 0.75 0.380681818181818 0.4875
0.458333333333333 0.378787878787879 0.107142857142857 0.75 0.434469696969697 0.545833333333333
0.28 0.227272727272727 0.384057971014493 0.1 0.264181818181818 0.226
0.34 0.227272727272727 0.557142857142857 0.1 0.306181818181818 0.268
0 0 0.128571428571429 0 0 0
0.3 0.212121212121212 0.285714285714286 0.111111111111111 0.273636363636364 0.243333333333333
0.28 0.212121212121212 0.185714285714286 0.1 0.259636363636364 0.226
0.18 0.0454545454545454 0.108695652173913 0.25 0.139636363636364 0.201
0 0 0.1 0 0 0
0.24 0 0 0 0.168 0.168
0.28 0.303030303030303 0.378571428571429 0.1 0.286909090909091 0.226
0 0.0303030303030303 0.0928571428571429 0 0.00909090909090909 0
0.32 0.272727272727273 0.128571428571429 0.05 0.305818181818182 0.239
0.24 0 0.107142857142857 0 0.168 0.168
0.38 0.484848484848485 0.242857142857143 0.8 0.411454545454545 0.506
0.28 0.287878787878788 0.314285714285714 0.1 0.282363636363636 0.226
0.24 0.287878787878788 0.478571428571429 0.25 0.254363636363636 0.243
0 0 0.0428571428571428 0 0 0
0.26 0.393939393939394 0.264285714285714 0.75 0.300181818181818 0.407
0 0.136363636363636 0 0 0.0409090909090908 0
0.4 0.212121212121212 0.235714285714286 0 0.343636363636364 0.28
0.395833333333333 0.393939393939394 0.2 0.25 0.395265151515151 0.352083333333333
0.28 0.378787878787879 0.135714285714286 0.25 0.309636363636364 0.271
0 0 0.107142857142857 0 0 0
0 0 0.0142857142857142 0 0 0
0.4 0.0606060606060606 0.257142857142857 0 0.298181818181818 0.28
0 0 0.0357142857142857 0 0 0
0.22 0.560606060606061 0.264285714285714 0.6 0.322181818181818 0.334
0.12 0 0.260869565217391 0 0.084 0.084
0.3 0.0151515151515151 0.4 0.05 0.214545454545455 0.225
0.02 0 0 0 0.014 0.014
0.12 0 0.328571428571429 0 0.084 0.084
0.38 0.484375 0.221428571428571 0.55 0.4113125 0.431
0.458333333333333 0.515151515151515 0.220588235294118 0.55 0.475378787878788 0.485833333333333
0.46 0.439393939393939 0.207142857142857 0.4 0.453818181818182 0.442
0.0600000000000001 0 0 0 0.0420000000000001 0.0420000000000001
0 0 0.0507246376811594 0 0 0
0.208333333333333 0.181818181818182 0.477272727272727 0.4 0.200378787878788 0.265833333333333
0.1 0.0806451612903226 0.05 0.15 0.0941935483870968 0.115
0.52 0.318181818181818 0.4 0.5 0.459454545454545 0.514
0 0 0 0 0 0
0.48 0.5 0.6 0.45 0.486 0.471
0.44 0.515151515151515 0.521739130434783 0.45 0.462545454545454 0.443
0 0 0.192857142857143 0 0 0
0.4 0.454545454545455 0.378571428571429 0.35 0.416363636363636 0.385
0 0 0.192857142857143 0 0 0
0 0 0.192857142857143 0 0 0
0.08 0 0.0714285714285714 0 0.056 0.056
0 0 0.0285714285714286 0 0 0
0 0 0.186567164179104 0 0 0
0.52 0.484848484848485 0.2 0.45 0.509454545454545 0.499
0.02 0 0.171428571428571 0 0.014 0.014
0.42 0.454545454545455 0.378571428571429 0.4 0.430363636363637 0.414
0.478260869565217 0.467741935483871 0.161764705882353 0.65 0.475105189340813 0.529782608695652
0.4 0.5 0.723880597014925 0.4 0.43 0.4
0.4 0.439393939393939 0.7 0.4 0.411818181818182 0.4
0 0 0.157142857142857 0 0 0
0.56 0.484848484848485 0.125 0.6 0.537454545454546 0.572
0.333333333333333 0.4375 0.246376811594203 0.4 0.364583333333333 0.353333333333333
0 0 0.157142857142857 0 0 0
0.04 0.0151515151515151 0.121428571428571 0 0.0325454545454545 0.028
0.42 0.409090909090909 0.264285714285714 0.4 0.416727272727273 0.414
0.0600000000000001 0 0.0357142857142857 0 0.0420000000000001 0.0420000000000001
0 0.0303030303030303 0.0289855072463768 0 0.00909090909090909 0
0.44 0.53125 0.135714285714286 0.6 0.467375 0.488
0.04 0 0.0142857142857142 0 0.028 0.028
0.42 0.439393939393939 0.391304347826087 0.25 0.425818181818182 0.369
0.3 0.363636363636364 0.385714285714286 0.25 0.319090909090909 0.285
0.14 0.0606060606060606 0.0714285714285714 0 0.116181818181818 0.098
0.3 0.257575757575758 0.121428571428571 0.25 0.287272727272727 0.285
0.28 0.318181818181818 0.333333333333333 0.25 0.291454545454545 0.271
0.04 0.0303030303030303 0.428571428571429 0 0.0370909090909091 0.028
0.04 0.0303030303030303 0.4 0 0.0370909090909091 0.028
0.4 0.303030303030303 0.2 0.25 0.370909090909091 0.355
0.08 0 0 0 0.056 0.056
0.34 0.287878787878788 0.114285714285714 0.25 0.324363636363636 0.313
0.44 0.212121212121212 0.614285714285714 0.2 0.371636363636364 0.368
0 0 0 0 0 0
0 0 0 0 0 0
0 0 0.128571428571429 0 0 0
0.18 0.0151515151515151 0.55 0 0.130545454545455 0.126
0 0 0 0.2 0 0.06
0 0 0.0142857142857142 0 0 0
0.395833333333333 0.787878787878788 0.242857142857143 0.75 0.513446969696969 0.502083333333333
0.44 0.181818181818182 0.159420289855073 0.25 0.362545454545455 0.383
0.458333333333333 0.181818181818182 0.159420289855073 0.25 0.375378787878788 0.395833333333333
0 0 0.1 0 0 0
0 0 0.1 0 0 0
0.48 0.196969696969697 0.789855072463768 0.3 0.395090909090909 0.426
0.4 0.121212121212121 0.7 0.3 0.316363636363636 0.37
0 0 0.05 0 0 0
0 0 0.0928571428571429 0 0 0
0 0 0 0 0 0
0.44 0.136363636363636 0.721428571428571 0.3 0.348909090909091 0.398
0.14 0.0151515151515151 0.642857142857143 0 0.102545454545455 0.098
0 0 0.13768115942029 0 0 0
0 0 0 0 0 0
0 0 0 0 0 0
0 0 0 0 0 0
0.1 0 0 0 0.07 0.07
0.44 0.212121212121212 0.728571428571429 0.35 0.371636363636364 0.413
0.125 0.0151515151515151 0.455882352941177 0 0.0920454545454545 0.0875
0 0 0.0928571428571429 0 0 0
0.08 0.0303030303030303 0 0 0.0650909090909091 0.056
0.42 0.181818181818182 0.707142857142857 0.3 0.348545454545455 0.384
0.12 0.0151515151515151 0.457142857142857 0 0.0885454545454545 0.084
0 0 0.1 0 0 0
0.3 0.181818181818182 0.285714285714286 0.3 0.264545454545455 0.3
0.32 0.151515151515151 0.878571428571429 0.1 0.269454545454545 0.254
0 0.0151515151515151 0 0 0.00454545454545453 0
0.38 0.272727272727273 0.35 0.25 0.347818181818182 0.341
0 0 0 0 0 0
0 0.0151515151515151 0.00724637681159424 0 0.00454545454545453 0
0.38 0.272727272727273 0.181159420289855 0.25 0.347818181818182 0.341
0 0 0 0 0 0
0.02 0.0454545454545454 0.278571428571429 0 0.0276363636363636 0.014
0.34 0.272727272727273 0.192857142857143 0.25 0.319818181818182 0.313
0.38 0.287878787878788 0.192857142857143 0.25 0.352363636363636 0.341
0.02 0.0454545454545454 0.228571428571429 0 0.0276363636363636 0.014
0 0 0.0928571428571429 0 0 0
0 0 0.1 0 0 0
0.16 0.0454545454545454 0.0642857142857143 0.2 0.125636363636364 0.172
0 0 0.1 0 0 0
0 0 0.1 0 0 0
0 0 0 0 0 0
0 0 0.1 0 0 0
0 0 0 0 0 0
0 0 0.1 0 0 0
0 0 0.072463768115942 0 0 0
0.0600000000000001 0.0909090909090909 0 0 0.0692727272727273 0.0420000000000001
0 0 0.0428571428571428 0 0 0
0 0.0151515151515151 0.00714285714285712 0 0.00454545454545453 0
0.0625 0.0151515151515151 0.264285714285714 0 0.0482954545454545 0.04375
0 0 0 0 0 0
0 0 0 0 0 0
0.0600000000000001 0.0151515151515151 0.25 0 0.0465454545454546 0.0420000000000001
0 0.136363636363636 0.0869565217391305 0 0.0409090909090908 0
0.1 0.0454545454545454 0.239130434782609 0 0.0836363636363636 0.07
0 0 0.00714285714285712 0 0 0
0 0.0151515151515151 0 0 0.00454545454545453 0
0.32 0.393939393939394 0.463768115942029 0.05 0.342181818181818 0.239
0.22 0.0606060606060606 0.321428571428571 0.3 0.172181818181818 0.244
0 0.106060606060606 0 0 0.0318181818181818 0
0.28 0.0606060606060606 0.421428571428571 0.3 0.214181818181818 0.286
0.14 0.0454545454545454 0 0.2 0.111636363636364 0.158
0.46 0.439393939393939 0.1 0.65 0.453818181818182 0.517
0.16 0.0909090909090909 0.264285714285714 0.3 0.139272727272727 0.202
0.18 0.0909090909090909 0.05 0.3 0.153272727272727 0.216
0.18 0.0454545454545454 0.0357142857142857 0.3 0.139636363636364 0.216
0 0 0.0142857142857142 0 0 0
0.18 0.0909090909090909 0.238805970149254 0.3 0.153272727272727 0.216
0.375 0.363636363636364 0.823529411764706 0.35 0.371590909090909 0.3675
0.16 0.0757575757575758 0.292857142857143 0.3 0.134727272727273 0.202
0 0 0.0714285714285714 0 0 0
0 0 0.0714285714285714 0 0 0
0 0 0.0142857142857142 0 0 0
0.26 0.393939393939394 0.446153846153846 0.05 0.300181818181818 0.197
0.12 0 0 0 0.084 0.084
0.2 0.287878787878788 0.420289855072464 0.05 0.226363636363636 0.155
0 0.046875 0.235714285714286 0 0.0140625 0
0.26 0.303030303030303 0.45 0.05 0.272909090909091 0.197
0.28 0.303030303030303 0.45 0.05 0.286909090909091 0.211
0 0 0.0144927536231884 0 0 0
0.24 0.303030303030303 0.285714285714286 0.05 0.258909090909091 0.183
0.229166666666667 0.0454545454545454 0.271428571428571 0.3 0.17405303030303 0.250416666666667
0.24 0.257575757575758 0 0.05 0.245272727272727 0.183
0.2 0.303030303030303 0.414285714285714 0.05 0.230909090909091 0.155
0.22 0.348484848484849 0.592857142857143 0.05 0.258545454545455 0.169
0 0 0.0142857142857142 0 0 0
0 0 0.0142857142857142 0 0 0
0 0.0454545454545454 0 0 0.0136363636363636 0
0 0.0454545454545454 0 0 0.0136363636363636 0
0.04 0 0.257142857142857 0 0.028 0.028
0 0.0454545454545454 0.25 0 0.0136363636363636 0
0 0 0 0 0 0
0 0 0.00714285714285712 0 0 0
0.64 0.681818181818182 0.121428571428571 0.2 0.652545454545455 0.508
0 0 0.173913043478261 0 0 0
0 0.0757575757575758 0 0.25 0.0227272727272727 0.075
0 0 0.00714285714285712 0 0 0
0.18 0.0303030303030303 0.564285714285714 0.3 0.135090909090909 0.216
0 0 0 0 0 0
0.2 0 0.289855072463768 0.3 0.14 0.23
0.208333333333333 0 0.282608695652174 0.3 0.145833333333333 0.235833333333333
0.18 0 0.292857142857143 0.3 0.126 0.216
0.18 0 0.435714285714286 0.3 0.126 0.216
0 0.0303030303030303 0.121428571428571 0 0.00909090909090909 0
0.18 0 0.235714285714286 0.3 0.126 0.216
0.18 0.0303030303030303 0.414285714285714 0.3 0.135090909090909 0.216
0 0 0.0214285714285715 0 0 0
0.08 0 0 0 0.056 0.056
0 0 0.0571428571428572 0 0 0
0.14 0.0303030303030303 0.507246376811594 0.2 0.107090909090909 0.158
0.16 0 0.464285714285714 0.25 0.112 0.187
0.16 0 0.371428571428571 0.25 0.112 0.187
0.02 0.0303030303030303 0.0785714285714286 0 0.0230909090909091 0.014
0.16 0.0303030303030303 0.507142857142857 0.25 0.121090909090909 0.187
0 0 0.0285714285714286 0 0 0
0 0.0303030303030303 0 0 0.00909090909090909 0
0.34 0.0757575757575758 0.307142857142857 0.4 0.260727272727273 0.358
0 0 0.15 0 0 0
0 0 0.0642857142857143 0 0 0
0.333333333333333 0.106060606060606 0.628571428571429 0.45 0.265151515151515 0.368333333333333
0 0 0.0285714285714286 0 0 0
0.34 0.0606060606060606 0.764285714285714 0.45 0.256181818181818 0.373
0.34 0.106060606060606 0.757142857142857 0.45 0.269818181818182 0.373
0.34 0.106060606060606 0.785714285714286 0.45 0.269818181818182 0.373
0.36 0.0909090909090909 0.55 0.4 0.279272727272727 0.372
0.0600000000000001 0.166666666666667 0 0.05 0.0920000000000002 0.0570000000000001
0 0 0.128571428571429 0 0 0
0.4 0.0454545454545454 0.307142857142857 0.3 0.293636363636364 0.37
0.28 0.0454545454545454 0.307142857142857 0.3 0.209636363636364 0.286
0 0 0.00714285714285712 0 0 0
0.28 0.0757575757575758 0.642857142857143 0.35 0.218727272727273 0.301
0.02 0.181818181818182 0.271428571428571 0 0.0685454545454546 0.014
0 0.0303030303030303 0 0.05 0.00909090909090909 0.015
0.02 0.242424242424242 0.0142857142857142 0 0.0867272727272726 0.014
0 0 0.231884057971015 0 0 0
0 0 0 0 0 0
0.04 0 0 0 0.028 0.028
0.4 0.545454545454545 0.231884057971015 1 0.443636363636363 0.58
0 0 0.0362318840579711 0 0 0
0.04 0.151515151515151 0.135714285714286 0 0.0734545454545453 0.028
0.1 0.333333333333333 0.0808823529411765 0.6 0.17 0.25
0.0600000000000001 0.181818181818182 0.207142857142857 0 0.0965454545454547 0.0420000000000001
0.0833333333333334 0 0 0 0.0583333333333334 0.0583333333333334
0 0 0 0 0 0
0.22 0.378787878787879 0.369565217391304 0 0.267636363636364 0.154
0.04 0.348484848484849 0.314285714285714 0 0.132545454545455 0.028
0.18 0.181818181818182 0.0571428571428572 0.333333333333333 0.180545454545455 0.226
0 0.121212121212121 0.121428571428571 0.05 0.0363636363636363 0.015
0 0.121212121212121 0.121428571428571 0.05 0.0363636363636363 0.015
0 0 0.0214285714285715 0 0 0
0 0 0 0 0 0
0.04 0.05 0.543478260869565 0 0.043 0.028
0 0.0303030303030303 0.185714285714286 0 0.00909090909090909 0
0.18 0.242424242424242 0.134328358208955 0.2 0.198727272727273 0.186
0.2 0.287878787878788 0.835714285714286 0.2 0.226363636363636 0.2
0 0.0303030303030303 0.353846153846154 0 0.00909090909090909 0
0 0.0454545454545454 0.7 0 0.0136363636363636 0
0.04 0.0909090909090909 0.721428571428571 0 0.0552727272727273 0.028
0.04 0.106060606060606 0.721428571428571 0 0.0598181818181818 0.028
0 0 0.0857142857142857 0 0 0
0.02 0 0.0214285714285715 0 0.014 0.014
0 0.0757575757575758 0.192857142857143 0 0.0227272727272727 0
0.208333333333333 0.166666666666667 0.878571428571429 0 0.195833333333333 0.145833333333333
0 0.0757575757575758 0.178571428571429 0 0.0227272727272727 0
0 0 0.0142857142857142 0 0 0
0.12 0.121212121212121 0.771428571428571 0 0.120363636363636 0.084
0 0 0.0652173913043478 0 0 0
0.25 0.227272727272727 0.0142857142857142 0.5 0.243181818181818 0.325
0 0 0.36231884057971 0 0 0
0 0 0.27536231884058 0 0 0
0.02 0.0757575757575758 0.608695652173913 0 0.0367272727272727 0.014
0.02 0.0757575757575758 0.657142857142857 0 0.0367272727272727 0.014
0 0 0 0 0 0
0 0.0757575757575758 0.714285714285714 0 0.0227272727272727 0
0 0 0.0571428571428572 0 0 0
0 0.0757575757575758 0.321428571428571 0 0.0227272727272727 0
0 0.0151515151515151 0.0441176470588235 0 0.00454545454545453 0
0 0 0.278571428571429 0 0 0
0 0 0.0507246376811594 0 0 0
0 0 0.0428571428571428 0 0 0
0 0.0757575757575758 0.442857142857143 0 0.0227272727272727 0
0 0 0 0 0 0
0 0 0.321428571428571 0 0 0
0 0 0.321428571428571 0 0 0
0.02 0.0757575757575758 0.371428571428571 0 0.0367272727272727 0.014
0 0.0757575757575758 0.420289855072464 0 0.0227272727272727 0
0 0 0.321428571428571 0 0 0
0 0 0.36231884057971 0 0 0
0 0 0.321428571428571 0 0 0
0 0 0.0285714285714286 0 0 0
0.22 0.575757575757576 0.311594202898551 0.611111111111111 0.326727272727273 0.337333333333333
0.2 0 0.0928571428571429 0.15 0.14 0.185
0.2 0.0151515151515151 0.1 0.15 0.144545454545455 0.185
0 0 0 0 0 0
0 0 0 0 0 0
0.32 0.257575757575758 0.178571428571429 0.3 0.301272727272727 0.314
0.375 0.151515151515151 0.0928571428571429 0.05 0.307954545454545 0.2775
0.4 0.151515151515151 0.107142857142857 0.05 0.325454545454545 0.295
0 0 0.330882352941177 0 0 0
0.32 0.257575757575758 0.231884057971015 0.333333333333333 0.301272727272727 0.324
0 0 0.0142857142857142 0 0 0
0.28 0.196969696969697 0.535714285714286 0 0.255090909090909 0.196
0.28 0.196969696969697 0.557142857142857 0 0.255090909090909 0.196
0.04 0 0 0 0.028 0.028
0.666666666666667 0.196969696969697 0.608695652173913 0.5 0.525757575757576 0.616666666666667
0.32 0.181818181818182 0.385714285714286 0 0.278545454545455 0.224
0.6 0.303030303030303 0.36231884057971 0.5 0.510909090909091 0.57
0 0 0.1 0 0 0
0.326086956521739 0.0757575757575758 0.178571428571429 0 0.25098814229249 0.228260869565217
0 0.0151515151515151 0.171428571428571 0 0.00454545454545453 0
0.3 0.0909090909090909 0.235714285714286 0 0.237272727272727 0.21
0.0600000000000001 0.0151515151515151 0 0 0.0465454545454546 0.0420000000000001
0 0 0.0285714285714286 0 0 0
0.12 0.166666666666667 0.608695652173913 0.25 0.134 0.159
0.0600000000000001 0.0151515151515151 0.0142857142857142 0 0.0465454545454546 0.0420000000000001
0.0600000000000001 0.0151515151515151 0.00724637681159424 0 0.0465454545454546 0.0420000000000001
0.08 0.0151515151515151 0 0 0.0605454545454545 0.056
0.1 0.166666666666667 0.464285714285714 0.25 0.12 0.145
0.166666666666667 0.0151515151515151 0.335714285714286 0 0.121212121212121 0.116666666666667
0.26 0.196969696969697 0.807142857142857 0.25 0.241090909090909 0.257
0.104166666666667 0 0.117647058823529 0 0.0729166666666669 0.0729166666666669
0.1 0.166666666666667 0.492857142857143 0.25 0.12 0.145
0.12 0.151515151515151 0.407142857142857 0.35 0.129454545454545 0.189
0.56 0.348484848484849 0.742857142857143 0.2 0.496545454545455 0.452
0.145833333333333 0.0757575757575758 0.0289855072463768 0.15 0.124810606060606 0.147083333333333
0.54 0.106060606060606 0.685714285714286 0.1 0.409818181818182 0.408
0.12 0.0151515151515151 0 0 0.0885454545454545 0.084
0 0 0.0357142857142857 0 0 0
0.3 0.696969696969697 0.164285714285714 0.45 0.419090909090909 0.345
0.02 0 0.217391304347826 0 0.014 0.014
0.42 0.0757575757575758 0.614285714285714 0.1 0.316727272727273 0.324
0.208333333333333 0.257575757575758 0.558823529411765 0.45 0.22310606060606 0.280833333333333
0.18 0.621212121212121 0.142857142857143 0.5 0.312363636363636 0.276
0.6 0.0909090909090909 0.364285714285714 0.05 0.447272727272727 0.435
0.2 0.287878787878788 0.3 0.45 0.226363636363636 0.275
0.2 0.287878787878788 0.307142857142857 0.45 0.226363636363636 0.275
0.2 0.287878787878788 0.307142857142857 0.45 0.226363636363636 0.275
0.34 0.303030303030303 0.385714285714286 0.45 0.328909090909091 0.373
0.14 0.0151515151515151 0.242857142857143 0 0.102545454545455 0.098
0 0 0.0428571428571428 0 0 0
0.18 0.0151515151515151 0.478571428571429 0 0.130545454545455 0.126
0 0 0.1 0 0 0
0.44 0.53030303030303 0.557971014492754 0.4 0.467090909090909 0.428
0.18 0.0151515151515151 0.0882352941176471 0 0.130545454545455 0.126
0.18 0.0151515151515151 0.0357142857142857 0 0.130545454545455 0.126
0.18 0.0151515151515151 0 0 0.130545454545455 0.126
0.28 0.515151515151515 0.0579710144927537 0.4 0.350545454545454 0.316
0.2 0.5 0.05 0.25 0.29 0.215
0.18 0.0151515151515151 0.471428571428571 0 0.130545454545455 0.126
0 0 0.298507462686567 0 0 0
0 0 0.0357142857142857 0 0 0
0 0 0.0714285714285714 0 0 0
0.44 0.53030303030303 0.178571428571429 0.6 0.467090909090909 0.488
0.18 0.0151515151515151 0.110294117647059 0 0.130545454545455 0.126
0.44 0.515151515151515 0.22463768115942 0.6 0.462545454545454 0.488
0.18 0.0151515151515151 0.123188405797101 0 0.130545454545455 0.126
0.2 0.5 0.0285714285714286 0.45 0.29 0.275
0.38 0.515151515151515 0.157142857142857 0.45 0.420545454545454 0.401
0.18 0.0151515151515151 0.05 0 0.130545454545455 0.126
0.24 0.015625 0.185714285714286 0.1 0.1726875 0.198
0.18 0.0151515151515151 0.0785714285714286 0 0.130545454545455 0.126
0.4 0.196969696969697 0.385714285714286 0.05 0.339090909090909 0.295
0.42 0.757575757575758 0.15 0.95 0.521272727272727 0.579
0.08 0 0.1 0.1 0.056 0.086
0.02 0.0303030303030303 0.210144927536232 0 0.0230909090909091 0.014
0.18 0.0151515151515151 0.0428571428571428 0 0.130545454545455 0.126
0.2 0.0151515151515151 0.0357142857142857 0 0.144545454545455 0.14
0 0 0.307142857142857 0 0 0
0 0 0 0 0 0
0.02 0.151515151515151 0.183823529411765 0.1 0.0594545454545453 0.044
0 0.0151515151515151 0.285714285714286 0 0.00454545454545453 0
0 0 0.0357142857142857 0 0 0
0 0 0.114285714285714 0 0 0
0.04 0.136363636363636 0.107142857142857 0.1 0.0689090909090908 0.058
0.18 0.181818181818182 0.492857142857143 0.7 0.180545454545455 0.336
0 0 0.0357142857142857 0 0 0
0 0 0.0357142857142857 0 0 0
0.08 0.454545454545455 0 0.65 0.192363636363636 0.251
0 0 0 0 0 0
0.62 0.181818181818182 0.378571428571429 0.35 0.488545454545455 0.539
0.12 0.287878787878788 0.578571428571429 0.05 0.170363636363636 0.099
0.26 0.0909090909090909 0.15 0.05 0.209272727272727 0.197
0.4 0.5 0.0285714285714286 0.6 0.43 0.46
0.4 0.681818181818182 0.371428571428571 0.45 0.484545454545455 0.415
0.395833333333333 0.712121212121212 0.328571428571429 0.85 0.490719696969697 0.532083333333333
0.42 0.712121212121212 0.342857142857143 0.85 0.507636363636364 0.549
0.333333333333333 0.621212121212121 0.128571428571429 0.75 0.419696969696969 0.458333333333333
0.44 0.757575757575758 0.492857142857143 0.9 0.535272727272727 0.578
0.42 0.621212121212121 0.128571428571429 0.75 0.480363636363636 0.519
0.46 0.651515151515151 0.192857142857143 0.722222222222222 0.517454545454545 0.538666666666667
0.38 0.287878787878788 0.471428571428571 0.15 0.352363636363636 0.311
0.24 0.621212121212121 0.0928571428571429 0.8 0.354363636363636 0.408
0.18 0.151515151515151 0.239130434782609 0.2 0.171454545454545 0.186
0.22 0.0151515151515151 0 0 0.158545454545455 0.154
0.24 0.59375 0.739130434782609 0.75 0.346125 0.393
0.340909090909091 0.575757575757576 0.350746268656716 0.75 0.411363636363636 0.463636363636364
0.12 0.0909090909090909 0.807142857142857 0 0.111272727272727 0.084
0 0 0.107142857142857 0 0 0
0 0 0.0214285714285715 0 0 0
0.26 0.272727272727273 0.807142857142857 0.3 0.263818181818182 0.272
0.24 0.257575757575758 0.171428571428571 0.25 0.245272727272727 0.243
0 0 0.238805970149254 0 0 0
0.5 0.5 0.25 0.5 0.5 0.5
0.34 0.46969696969697 0.485714285714286 0.35 0.378909090909091 0.343
0.333333333333333 0.318181818181818 0.128571428571429 0.4 0.328787878787878 0.353333333333333
0.32 0.46969696969697 0.217391304347826 0.45 0.364909090909091 0.359
0 0 0 0 0 0
0.26 0.0909090909090909 0.0785714285714286 0 0.209272727272727 0.182
0.54 0.196969696969697 0.657142857142857 0.1 0.437090909090909 0.408
0.48 0.303030303030303 0.0785714285714286 0.3 0.426909090909091 0.426
0.3 0.0757575757575758 0.157142857142857 0 0.232727272727273 0.21
0.3 0.0757575757575758 0.128571428571429 0 0.232727272727273 0.21
0.24 0.393939393939394 0.289855072463768 0.4 0.286181818181818 0.288
0.34 0.109375 0.463768115942029 0 0.2708125 0.238
0.34 0.0909090909090909 0.421428571428571 0 0.265272727272727 0.238
0.34 0.0909090909090909 0.421428571428571 0 0.265272727272727 0.238
0.36 0.5 0.164285714285714 0.6 0.402 0.432
0.32 0.484848484848485 0.15 0.6 0.369454545454545 0.404
0.32 0.484848484848485 0.135714285714286 0.555555555555556 0.369454545454545 0.390666666666667
0.28 0.424242424242424 0.685714285714286 0.4 0.323272727272727 0.316
0 0.166666666666667 0.27536231884058 0.3 0.0500000000000001 0.09
0.12 0.0909090909090909 0.107142857142857 0 0.111272727272727 0.084
0.38 0.560606060606061 0.257142857142857 0.8 0.434181818181818 0.506
0 0 0.135714285714286 0 0 0
0.02 0.303030303030303 0.121428571428571 0.8 0.104909090909091 0.254
0 0 0.072463768115942 0 0 0
0 0 0.185714285714286 0 0 0
0.12 0.439393939393939 0.8 0.8 0.215818181818182 0.324
0.14 0 0 0 0.098 0.098
0.18 0.121212121212121 0.41304347826087 0.2 0.162363636363636 0.186
0.32 0.363636363636364 0.778571428571429 0.2 0.333090909090909 0.284
0.1875 0.121212121212121 0.457142857142857 0.2 0.167613636363636 0.19125
0.14 0.242424242424242 0.15 0 0.170727272727273 0.098
0.14 0.272727272727273 0.264285714285714 0 0.179818181818182 0.098
0.14 0.166666666666667 0.0642857142857143 0.5 0.148 0.248
0.6 0.242424242424242 0.107142857142857 0 0.492727272727273 0.42
0.12 0.106060606060606 0.135714285714286 0.2 0.115818181818182 0.144
0.12 0.106060606060606 0.0942028985507246 0.2 0.115818181818182 0.144
0.26 0.515151515151515 0.578571428571429 0.5 0.336545454545454 0.332
0.26 0.5 0.578571428571429 0.5 0.332 0.332
0.14 0.393939393939394 0.442857142857143 0.25 0.216181818181818 0.173
0.14 0.393939393939394 0.392857142857143 0.3 0.216181818181818 0.188
0.14 0.393939393939394 0.407142857142857 0.3 0.216181818181818 0.188
0.14 0.393939393939394 0.395522388059702 0.3 0.216181818181818 0.188
0.1 0.136363636363636 0.0785714285714286 0.2 0.110909090909091 0.13
0.46 0.212121212121212 0.128571428571429 0 0.385636363636364 0.322
0 0.151515151515151 0.0142857142857142 0 0.0454545454545453 0
0.28 0.393939393939394 0.357142857142857 1 0.314181818181818 0.496
0.48 0.212121212121212 0.246376811594203 0 0.399636363636364 0.336
0.48 0.21875 0.235714285714286 0 0.401625 0.336
0.4 0.151515151515151 0.285714285714286 0 0.325454545454545 0.28
0.4 0.125 0.214285714285714 0 0.3175 0.28
0.4 0.121212121212121 0.119402985074627 0 0.316363636363636 0.28
0.4 0.151515151515151 0.485714285714286 0 0.325454545454545 0.28
0 0.0303030303030303 0.128571428571429 0 0.00909090909090909 0
0 0 0.0142857142857142 0 0 0
0 0 0.264285714285714 0 0 0
0.36 0.121212121212121 0.135714285714286 0 0.288363636363636 0.252
0 0.0303030303030303 0.582089552238806 0 0.00909090909090909 0
0.5 0.0909090909090909 0.202898550724638 0 0.377272727272727 0.35
0.42 0.621212121212121 0.257142857142857 0.4 0.480363636363636 0.414
0.08 0 0.121428571428571 0 0.056 0.056
0.1 0.0454545454545454 0.314285714285714 0 0.0836363636363636 0.07
0.28 0.803030303030303 0.405797101449275 0.9 0.436909090909091 0.466
0.08 0.318181818181818 0.0142857142857142 0 0.151454545454545 0.056
0.16 0.0151515151515151 0.0434782608695652 0.05 0.116545454545455 0.127
0.5 0.145161290322581 0.183823529411765 0.05 0.393548387096774 0.365
0.7 0.136363636363636 0.292857142857143 0.1 0.530909090909091 0.52
0.72 0.136363636363636 0.414285714285714 0.1 0.544909090909091 0.534
0.375 0.151515151515151 0.15 0 0.307954545454545 0.2625
0.4 0.151515151515151 0.15 0 0.325454545454545 0.28
0.4 0.136363636363636 0.347826086956522 0 0.320909090909091 0.28
0.347826086956522 0.136363636363636 0.357142857142857 0 0.284387351778656 0.243478260869565
0.16 0.0909090909090909 0.107142857142857 0 0.139272727272727 0.112
0.1 0.0909090909090909 0.128571428571429 0 0.0972727272727273 0.07
0.270833333333333 0.727272727272727 0.335714285714286 0.95 0.407765151515151 0.474583333333333
0.14 0.0909090909090909 0.0214285714285715 0 0.125272727272727 0.098
0.4 0.136363636363636 0.355072463768116 0 0.320909090909091 0.28
0.4 0.151515151515151 0.428571428571429 0 0.325454545454545 0.28
0 0 0.05 0 0 0
0.26 0.712121212121212 0.328571428571429 0.95 0.395636363636364 0.467
0.6 0.212121212121212 0.5 0.05 0.483636363636364 0.435
0.583333333333333 0.212121212121212 0.485074626865672 0.05 0.471969696969697 0.423333333333333
0.4 0.166666666666667 0.15 0 0.33 0.28
0.4 0.166666666666667 0.15 0 0.33 0.28
0.1 0.106060606060606 0.0714285714285714 0 0.101818181818182 0.07
0.52 0.287878787878788 0.41304347826087 0 0.450363636363636 0.364
0.4 0.212121212121212 0.107142857142857 0 0.343636363636364 0.28
0.48 0.651515151515151 0.2 1 0.531454545454545 0.636
0 0.0757575757575758 0 0 0.0227272727272727 0
0 0 0.15 0 0 0
0.04 0 0.357142857142857 0 0.028 0.028
0 0 0.0294117647058824 0 0 0
0.4 0.363636363636364 0.00714285714285712 0.4 0.389090909090909 0.4
0.4 0.363636363636364 0.0144927536231884 0.4 0.389090909090909 0.4
0 0 0.157142857142857 0 0 0
0 0 0.207142857142857 0 0 0
0.48 0.393939393939394 0.35 0.4 0.454181818181818 0.456
0.42 0.363636363636364 0.05 0.45 0.403090909090909 0.429
0.02 0 0.157142857142857 0 0.014 0.014
0.42 0.363636363636364 0.05 0.4 0.403090909090909 0.414
0 0.0303030303030303 0.0285714285714286 0 0.00909090909090909 0
0.4 0.393939393939394 0.246376811594203 0.4 0.398181818181818 0.4
0.42 0.393939393939394 0.311594202898551 0.4 0.412181818181818 0.414
0 0 0.15 0 0 0
0 0 0.0942028985507246 0 0 0
0.02 0 0.328358208955224 0 0.014 0.014
0 0 0.144927536231884 0 0 0
0.42 0.363636363636364 0.0642857142857143 0.333333333333333 0.403090909090909 0.394
0.04 0 0 0 0.028 0.028
0 0 0.164285714285714 0 0 0
0.44 0.393939393939394 0.601449275362319 0.75 0.426181818181818 0.533
0 0 0.15 0 0 0
0.4375 0.378787878787879 0.114285714285714 0.4 0.419886363636364 0.42625
0.44 0.393939393939394 0.685714285714286 0.4 0.426181818181818 0.428
0.104166666666667 0 0 0 0.0729166666666669 0.0729166666666669
0 0 0.142857142857143 0 0 0
0.431818181818182 0.578125 0.135714285714286 0.428571428571429 0.475710227272727 0.430844155844156
0 0 0.25 0 0 0
0 0 0.108695652173913 0 0 0
0.12 0.0151515151515151 0.635714285714286 0 0.0885454545454545 0.084
0 0 0.15 0 0 0
0.42 0.378787878787879 0.242857142857143 0.4 0.407636363636364 0.414
0 0 0.1 0 0 0
0.02 0.0303030303030303 0.207142857142857 0 0.0230909090909091 0.014
0.34 0.409090909090909 0.0142857142857142 0.15 0.360727272727273 0.283
0.4 0.272727272727273 0.0214285714285715 0.55 0.361818181818182 0.445
0 0 0.278571428571429 0 0 0
0.1 0.166666666666667 0.804347826086957 0.1 0.12 0.1
0.46 0.257575757575758 0.278571428571429 0.55 0.399272727272727 0.487
0 0 0 0 0 0
0.08 0.203125 0.0571428571428572 0.25 0.1169375 0.131
0.24 0.272727272727273 0 0.5 0.249818181818182 0.318
0.24 0.287878787878788 0.207142857142857 0.5 0.254363636363636 0.318
0.34 0.272727272727273 0.707142857142857 0 0.319818181818182 0.238
0.42 0.409090909090909 0.0214285714285715 0.5 0.416727272727273 0.444
0.24 0 0.164285714285714 0 0.168 0.168
0 0 0.207142857142857 0 0 0
0.08 0.242424242424242 0 0.05 0.128727272727273 0.071
0 0 0 0 0 0
0 0.0454545454545454 0.142857142857143 0 0.0136363636363636 0
0 0.0454545454545454 0.152173913043478 0 0.0136363636363636 0
0.32 0.227272727272727 0.384057971014493 0.05 0.292181818181818 0.239
0.26 0 0.2 0 0.182 0.182
0.5 0.46969696969697 0.114285714285714 0.7 0.490909090909091 0.56
0.5 0.46969696969697 0.121428571428571 0.7 0.490909090909091 0.56
0.02 0.0303030303030303 0.0285714285714286 0.25 0.0230909090909091 0.089
0.38 0.196969696969697 0.107142857142857 0.1 0.325090909090909 0.296
0.38 0.125 0.0153846153846153 0.1 0.3035 0.296
0.0217391304347826 0 0.326086956521739 0 0.0152173913043478 0.0152173913043478
0.36 0.287878787878788 0.65 0.4 0.338363636363636 0.372
0 0 0.421428571428571 0 0 0
0 0 0.35 0 0 0
0 0 0.157142857142857 0 0 0
0 0 0.2 0.05 0 0.015
0.32 0.242424242424242 0.282608695652174 0.35 0.296727272727273 0.329
0.54 0.212121212121212 0.842857142857143 0.2 0.441636363636364 0.438
0.26 0.0151515151515151 0.0785714285714286 0 0.186545454545455 0.182
0 0 0.0142857142857142 0 0 0
0 0 0.0144927536231884 0 0 0
0 0 0.0642857142857143 0 0 0
0 0 0.0642857142857143 0 0 0
0.18 0.318181818181818 0.3 0.35 0.221454545454545 0.231
0.44 0.227272727272727 0.271428571428571 0.1 0.376181818181818 0.338
0 0 0.0357142857142857 0 0 0
0.04 0 0.414285714285714 0.05 0.028 0.043
0.04 0.303030303030303 0.464285714285714 0.45 0.118909090909091 0.163
0.6875 0.359375 0.298507462686567 0.4 0.5890625 0.60125
0.24 0.34375 0.253731343283582 0.2 0.271125 0.228
0.24 0.348484848484849 0.22463768115942 0.2 0.272545454545455 0.228
0.22 0.348484848484849 0.292857142857143 0.2 0.258545454545455 0.214
0.28 0.348484848484849 0.385714285714286 0.2 0.300545454545455 0.256
0 0 0.0857142857142857 0 0 0
0 0 0 0 0 0
0.66 0.348484848484849 0.335714285714286 0.4 0.566545454545455 0.582
0.04 0.303030303030303 0.285714285714286 0.4 0.118909090909091 0.148
0.64 0.348484848484849 0.268115942028985 0.35 0.552545454545455 0.553
0.3 0.348484848484849 0.0661764705882353 0.2 0.314545454545455 0.27
0.04 0.303030303030303 0.0142857142857142 0.4 0.118909090909091 0.148
0 0 0.0785714285714286 0 0 0
0.0600000000000001 0.333333333333333 0.0142857142857142 0.4 0.142 0.162
0.25 0.378787878787879 0.628571428571429 0.2 0.288636363636364 0.235
0.28 0.348484848484849 0.05 0.2 0.300545454545455 0.256
0.28 0.348484848484849 0.0714285714285714 0.2 0.300545454545455 0.256
0.22 0.454545454545455 0.121428571428571 0.2 0.290363636363636 0.214
0.22 0.484848484848485 0.228571428571429 0.2 0.299454545454545 0.214
0 0.212121212121212 0.0142857142857142 0.45 0.0636363636363636 0.135
0.18 0.375 0.352941176470588 0.2 0.2385 0.186
0.18 0.606060606060606 0.642857142857143 0.65 0.307818181818182 0.321
0 0 0.05 0.05 0 0.015
0.1 0 0.142857142857143 0 0.07 0.07
0.1 0 0.142857142857143 0 0.07 0.07
0.18 0.651515151515151 0.485714285714286 0.65 0.321454545454545 0.321
0.08 0.651515151515151 0.228571428571429 0.65 0.251454545454545 0.251
0.18 0.651515151515151 0.485714285714286 0.65 0.321454545454545 0.321
0.18 0.640625 0.478571428571429 0.65 0.3181875 0.321
0.08 0.651515151515151 0.278571428571429 0.65 0.251454545454545 0.251
0.42 0.287878787878788 0.514285714285714 0.35 0.380363636363636 0.399
0.42 0.287878787878788 0.492857142857143 0.35 0.380363636363636 0.399
0.42 0.287878787878788 0.272058823529412 0.3 0.380363636363636 0.384
0.42 0.257575757575758 0.45 0.15 0.371272727272727 0.339
0.1 0 0.228571428571429 0 0.07 0.07
0.42 0.257575757575758 0.457142857142857 0.15 0.371272727272727 0.339
0 0 0.0588235294117647 0 0 0
0.4 0.25 0.463235294117647 0.15 0.355 0.325
0.5 0.5625 0.607142857142857 0.15 0.51875 0.395
0 0 0.0808823529411765 0 0 0
0.1 0 0.228571428571429 0 0.07 0.07
0.5 0.742424242424242 0.264285714285714 0.85 0.572727272727273 0.605
0 0 0.0714285714285714 0 0 0
0.28 0.106060606060606 0.428571428571429 0.1 0.227818181818182 0.226
0.34 0.212121212121212 0.371428571428571 0.1 0.301636363636364 0.268
0 0 0.0285714285714286 0 0 0
0.34 0.212121212121212 0.326086956521739 0.1 0.301636363636364 0.268
0.36 0.212121212121212 0.4 0.1 0.315636363636364 0.282
0.36 0.212121212121212 0.335714285714286 0.1 0.315636363636364 0.282
0.36 0.227272727272727 0.417910447761194 0.1 0.320181818181818 0.282
0.36 0.212121212121212 0.485714285714286 0.1 0.315636363636364 0.282
0.32 0.106060606060606 0.4 0.1 0.255818181818182 0.254
0.34 0.227272727272727 0.55 0.2 0.306181818181818 0.298
0.3 0.227272727272727 0.6 0.25 0.278181818181818 0.285
0.52 0.772727272727273 0.0285714285714286 0.75 0.595818181818182 0.589
0.26 0.121212121212121 0.25 0.15 0.218363636363636 0.227
0.3 0.227272727272727 0.721428571428571 0.2 0.278181818181818 0.27
0.36 0.484848484848485 0.449275362318841 0.777777777777778 0.397454545454546 0.485333333333333
0.14 0.348484848484849 0.207142857142857 0.75 0.202545454545455 0.323
0 0 0.0214285714285715 0 0 0
0.4 0.439393939393939 0.521739130434783 0.15 0.411818181818182 0.325
0 0 0.0571428571428572 0 0 0
0.04 0 0.342857142857143 0 0.028 0.028
0.239130434782609 0.212121212121212 0.380597014925373 0 0.23102766798419 0.167391304347826
0.26 0.196969696969697 0.221428571428571 0 0.241090909090909 0.182
0.28 0.409090909090909 0.35 0.65 0.318727272727273 0.391
0.42 0.393939393939394 0.1 0.333333333333333 0.412181818181818 0.394
0.42 0.333333333333333 0.1 0.111111111111111 0.394 0.327333333333333
0.26 0.181818181818182 0.3 0 0.236545454545455 0.182
0.42 0.333333333333333 0.1 0.1 0.394 0.324
0.52 0.5 0.471428571428571 0.15 0.514 0.409
0.22 0.196969696969697 0.307142857142857 0 0.213090909090909 0.154
0.3 0.348484848484849 0.107142857142857 0.1 0.314545454545455 0.24
0 0 0.00714285714285712 0 0 0
0.54 0.5 0.411764705882353 0.15 0.528 0.423
0 0 0.00714285714285712 0 0 0
0.16 0.151515151515151 0.782608695652174 0.45 0.157454545454545 0.247
0.22 0.257575757575758 0.878571428571429 0.7 0.231272727272727 0.364
0 0 0.0144927536231884 0 0 0
0.22 0.181818181818182 0.835714285714286 0.7 0.208545454545455 0.364
0 0 0.0142857142857142 0 0 0
0.08 0.378787878787879 0.664285714285714 0.65 0.169636363636364 0.251
0.02 0.257575757575758 0.342857142857143 0 0.0912727272727274 0.014
0 0 0.171428571428571 0 0 0
0 0.227272727272727 0.121428571428571 0 0.0681818181818181 0
0 0 0.214285714285714 0.05 0 0.015
0.04 0.0151515151515151 0.82089552238806 0.05 0.0325454545454545 0.043
0 0 0.185714285714286 0 0 0
0.0600000000000001 0.151515151515151 0.664285714285714 0 0.0874545454545454 0.0420000000000001
0 0 0.135714285714286 0 0 0
0.62 0.257575757575758 0.221428571428571 0.1 0.511272727272727 0.464
0 0 0.217391304347826 0 0 0
0.1 0.742424242424242 0.485294117647059 0.7 0.292727272727273 0.28
0 0 0.104477611940298 0 0 0
0.166666666666667 0 0.210144927536232 0 0.116666666666667 0.116666666666667
0 0 0.1 0 0 0
0.64 0.196969696969697 0.1 0.5 0.507090909090909 0.598
0.1 0.787878787878788 0.307142857142857 0.5 0.306363636363636 0.22
0 0.181818181818182 0.185714285714286 0.05 0.0545454545454546 0.015
0.2 0.181818181818182 0.557142857142857 0.05 0.194545454545455 0.155
0.12 0.787878787878788 0.35 0.5 0.320363636363636 0.234
0 0 0.178571428571429 0.05 0 0.015
0.66 0.227272727272727 0.0928571428571429 0.5 0.530181818181818 0.612
0 0 0.0785714285714286 0 0 0
0.22 0 0.428571428571429 0 0.154 0.154
0.22 0 0.185714285714286 0 0.154 0.154
0.22 0.227272727272727 0.728571428571429 0.05 0.222181818181818 0.169
0 0 0.464285714285714 0.0555555555555556 0 0.0166666666666667
0.68 0.242424242424242 0.185714285714286 0.5 0.548727272727273 0.626
0 0 0.264285714285714 0.05 0 0.015
0 0.203125 0.151515151515151 0 0.0609375 0
0.0600000000000001 0.212121212121212 0.178571428571429 0.05 0.105636363636364 0.0570000000000001
0.14 0.424242424242424 0.385714285714286 0.35 0.225272727272727 0.203
0.18 0.424242424242424 0.314285714285714 0.35 0.253272727272727 0.231
0.58 0.409090909090909 0.642857142857143 0.7 0.528727272727273 0.616
0.28 0.151515151515151 0.318840579710145 0.05 0.241454545454545 0.211
0.5 0.212121212121212 0.318840579710145 0.2 0.413636363636364 0.41
0 0 0.0214285714285715 0 0 0
0.26 0.151515151515151 0.271428571428571 0 0.227454545454545 0.182
0 0 0.292857142857143 0.05 0 0.015
0.541666666666667 0.234375 0.611940298507463 0.444444444444444 0.449479166666667 0.5125
0.26 0.151515151515151 0.347826086956522 0 0.227454545454545 0.182
0 0 0.1 0 0 0
0 0 0.107142857142857 0 0 0
0 0 0.0714285714285714 0 0 0
0.24 0.196969696969697 0.166666666666667 0 0.227090909090909 0.168
0.2 0.545454545454545 0.297101449275362 0.6 0.303636363636363 0.32
0.26 0.166666666666667 0.235714285714286 0.05 0.232 0.197
0.26 0.181818181818182 0.235714285714286 0.05 0.236545454545455 0.197
0.18 0.0757575757575758 0 0.35 0.148727272727273 0.231
0.18 0.0757575757575758 0 0.35 0.148727272727273 0.231
0.28 0.181818181818182 0.392857142857143 0.1 0.250545454545455 0.226
0.2 0.287878787878788 0.391304347826087 0.25 0.226363636363636 0.215
0 0 0.0428571428571428 0 0 0
0.38 0.363636363636364 0.735714285714286 0.6 0.375090909090909 0.446
0.2 0.287878787878788 0.45 0.25 0.226363636363636 0.215
0 0 0.0797101449275363 0 0 0
0.2 0.0757575757575758 0.228571428571429 0.35 0.162727272727273 0.245
0.18 0.318181818181818 0.485507246376812 0.3 0.221454545454545 0.216
0.1875 0 0 0.166666666666667 0.13125 0.18125
0 0 0.0142857142857142 0 0 0
0.48 0.453125 0.717391304347826 0.6 0.4719375 0.516
0.32 0.166666666666667 0.442857142857143 0.05 0.274 0.239
0.16 0.0909090909090909 0.1 0.4 0.139272727272727 0.232
0.3 0.742424242424242 0.714285714285714 0.85 0.432727272727273 0.465
0 0 0.260869565217391 0 0 0
0.12 0.651515151515151 0 0.45 0.279454545454545 0.219
0.1 0.651515151515151 0.0642857142857143 0.5 0.265454545454545 0.22
0.02 0 0.228571428571429 0 0.014 0.014
0 0 0.0714285714285714 0 0 0
0.16 0.106060606060606 0.485714285714286 0.35 0.143818181818182 0.217
0.16 0.112903225806452 0.385714285714286 0.333333333333333 0.145870967741936 0.212
0 0 0.282608695652174 0 0 0
0.125 0.693548387096774 0.265151515151515 0.5 0.295564516129032 0.2375
0 0 0.0357142857142857 0 0 0
0.08 0.590909090909091 0.0571428571428572 0.5 0.233272727272727 0.206
0 0 0.00714285714285712 0 0 0
0.520833333333333 0.151515151515151 0.376811594202899 0.4 0.410037878787878 0.484583333333333
0.5 0.151515151515151 0.398550724637681 0.4 0.395454545454545 0.47
0.02 0 0.107142857142857 0 0.014 0.014
0.46 0.121212121212121 0.695652173913043 0.1 0.358363636363636 0.352
0.42 0.121212121212121 0.578571428571429 0.1 0.330363636363636 0.324
0.2 0.712121212121212 0.214285714285714 0.8 0.353636363636364 0.38
0.22 0.0909090909090909 0.1 0 0.181272727272727 0.154
0 0 0 0 0 0
0.54 0.196969696969697 0.407142857142857 0.2 0.437090909090909 0.438
0.56 0.196969696969697 0.485714285714286 0.2 0.451090909090909 0.452
0 0 0.1 0.05 0 0.015
0.22 0 0.207142857142857 0 0.154 0.154
0.56 0.303030303030303 0.335714285714286 0.3 0.482909090909091 0.482
0.22 0.696969696969697 0.45 0.7 0.363090909090909 0.364
0.2 0.696969696969697 0.171428571428571 0.7 0.349090909090909 0.35
0 0 0 0 0 0
0.2 0.696969696969697 0.0857142857142857 0.7 0.349090909090909 0.35
0.2 0.696969696969697 0.0857142857142857 0.7 0.349090909090909 0.35
0.2 0.666666666666667 0.13768115942029 0.7 0.34 0.35
0.02 0 0.114285714285714 0 0.014 0.014
0 0 0.00714285714285712 0.05 0 0.015
0 0 0 0.05 0 0.015
0 0 0.00714285714285712 0.05 0 0.015
0.1 0 0 0.15 0.07 0.115
0 0 0.0289855072463768 0 0 0
0.5 0.227272727272727 0.05 0.35 0.418181818181818 0.455
0.28 0.606060606060606 0.8 0.4 0.377818181818182 0.316
0 0 0.135714285714286 0 0 0
0 0 0.130434782608696 0 0 0
0.2 0.171875 0.135714285714286 0.2 0.1915625 0.2
0.5 0.227272727272727 0.0642857142857143 0.4 0.418181818181818 0.47
0.1 0.106060606060606 0.0214285714285715 0.15 0.101818181818182 0.115
0 0 0.159420289855073 0 0 0
0.32 0.787878787878788 0.121428571428571 0.7 0.460363636363636 0.434
0.32 0.787878787878788 0.121428571428571 0.7 0.460363636363636 0.434
0.32 0.787878787878788 0.121428571428571 0.7 0.460363636363636 0.434
0.32 0.787878787878788 0.121428571428571 0.7 0.460363636363636 0.434
0.32 0.787878787878788 0.121428571428571 0.7 0.460363636363636 0.434
0.18 0.166666666666667 0.0289855072463768 0 0.176 0.126
0.02 0.0757575757575758 0.0428571428571428 0 0.0367272727272727 0.014
0.24 0.303030303030303 0.529850746268657 0 0.258909090909091 0.168
0.2 0.227272727272727 0.414285714285714 0 0.208181818181818 0.14
0.25 0.287878787878788 0.463768115942029 0 0.261363636363636 0.175
0.0208333333333334 0.0606060606060606 0.4 0 0.0327651515151516 0.0145833333333334
0.14 0.0454545454545454 0.185714285714286 0 0.111636363636364 0.098
0.08 0.515151515151515 0.435714285714286 0.8 0.210545454545455 0.296
0.2 0.196969696969697 0.0642857142857143 0 0.199090909090909 0.14
0.02 0 0.0928571428571429 0 0.014 0.014
0.16 0.0454545454545454 0.183823529411765 0 0.125636363636364 0.112
0.1 0.454545454545455 0.221428571428571 0.8 0.206363636363636 0.31
0.56 0.227272727272727 0.178571428571429 0.15 0.460181818181818 0.437
0.3 0.681818181818182 0.289855072463768 0.95 0.414545454545455 0.495
0.14 0.0454545454545454 0.5 0 0.111636363636364 0.098
0.12 0.515151515151515 0.271428571428571 0.85 0.238545454545455 0.339
0.3 0.681818181818182 0.285714285714286 0.95 0.414545454545455 0.495
0.12 0 0.0142857142857142 0 0.084 0.084
0.583333333333333 0.196969696969697 0.115384615384615 0.05 0.467424242424242 0.423333333333333
0.521739130434783 0.181818181818182 0.136363636363636 0 0.419762845849803 0.365217391304348
0.2 0.166666666666667 0.15 0.05 0.19 0.155
0.56 0.196969696969697 0.114285714285714 0.05 0.451090909090909 0.407
0.14 0.121212121212121 0.507246376811594 0.05 0.134363636363636 0.113
0.1 0.515151515151515 0.15 0.9 0.224545454545454 0.34
0.1 0.515151515151515 0.135714285714286 0.9 0.224545454545454 0.34
0.1 0.515151515151515 0.192857142857143 0.9 0.224545454545454 0.34
0 0.0606060606060606 0.0857142857142857 0 0.0181818181818182 0
0.2 0.151515151515151 0.164285714285714 0.05 0.185454545454545 0.155
0.34 0.272727272727273 0.742857142857143 0.05 0.319818181818182 0.253
0.34 0.287878787878788 0.717391304347826 0.05 0.324363636363636 0.253
0.1 0.53030303030303 0.107142857142857 0.9 0.229090909090909 0.34
0.14 0.121212121212121 0.585714285714286 0 0.134363636363636 0.098
0.14 0.121212121212121 0.528571428571429 0 0.134363636363636 0.098
0 0 0 0 0 0
0.14 0.106060606060606 0.528571428571429 0 0.129818181818182 0.098
0.56 0.196969696969697 0.0642857142857143 0.1 0.451090909090909 0.422
0.0600000000000001 0.196969696969697 0.107142857142857 0.5 0.101090909090909 0.192
0.24 0.46969696969697 0.264285714285714 0.4 0.308909090909091 0.288
0.08 0.257575757575758 0.321428571428571 0.5 0.133272727272727 0.206
0.22 0.333333333333333 0.522727272727273 0.5 0.254 0.304
0.3125 0.71875 0.389705882352941 0.9 0.434375 0.48875
0.0600000000000001 0.196969696969697 0.121428571428571 0.45 0.101090909090909 0.177
0.24 0.484375 0.228571428571429 0.4 0.3133125 0.288
0.56 0.196969696969697 0.342857142857143 0.1 0.451090909090909 0.422
0.18 0.0606060606060606 0.289855072463768 0 0.144181818181818 0.126
0.14 0 0.35 0 0.098 0.098
0.14 0 0.35 0 0.098 0.098
0.22 0.212121212121212 0.623188405797101 0.6 0.217636363636364 0.334
0.08 0.212121212121212 0.121428571428571 0.6 0.119636363636364 0.236
0.14 0 0.376811594202899 0 0.098 0.098
0.22 0.212121212121212 0.659420289855073 0.6 0.217636363636364 0.334
0 0 0.0428571428571428 0 0 0
0.12 0 0.0928571428571429 0 0.084 0.084
0.36 0.234375 0.572463768115942 0.6 0.3223125 0.432
0.354166666666667 0.212121212121212 0.585714285714286 0.6 0.31155303030303 0.427916666666667
0.36 0.234375 0.607692307692308 0.555555555555556 0.3223125 0.418666666666667
0.1 0.151515151515151 0.210144927536232 0 0.115454545454545 0.07
0.34 0.242424242424242 0.369565217391304 0.55 0.310727272727273 0.403
0.1 0.151515151515151 0.278571428571429 0 0.115454545454545 0.07
0.12 0 0.0857142857142857 0 0.084 0.084
0 0 0.121428571428571 0 0 0
0 0 0.00714285714285712 0 0 0
0.0600000000000001 0.212121212121212 0.0571428571428572 0.55 0.105636363636364 0.207
0.0600000000000001 0.212121212121212 0.0579710144927537 0.55 0.105636363636364 0.207
0 0 0.00714285714285712 0 0 0
0.24 0.303030303030303 0.326086956521739 0 0.258909090909091 0.168
0.26 0.378787878787879 0.435714285714286 0.55 0.295636363636364 0.347
0.22 0.181818181818182 0.157142857142857 0 0.208545454545455 0.154
0.52 0.196969696969697 0.242857142857143 0.15 0.423090909090909 0.409
0.12 0 0 0 0.084 0.084
0.28 0.303030303030303 0.457142857142857 0.55 0.286909090909091 0.361
0.36 0.575757575757576 0.128571428571429 0.3 0.424727272727273 0.342
0.18 0.181818181818182 0.171428571428571 0 0.180545454545455 0.126
0.18 0.242424242424242 0.378571428571429 0 0.198727272727273 0.126
0.18 0.181818181818182 0.22463768115942 0 0.180545454545455 0.126
0 0 0.22463768115942 0 0 0
0 0 0.142857142857143 0 0 0
0 0 0.00714285714285712 0 0 0
0.02 0.136363636363636 0.0144927536231884 0.55 0.0549090909090908 0.179
0.02 0.136363636363636 0.0928571428571429 0.55 0.0549090909090908 0.179
0 0 0 0 0 0
0 0 0 0 0 0
0 0.0757575757575758 0 0 0.0227272727272727 0
0 0 0.0428571428571428 0 0 0
0.18 0.53030303030303 0.0357142857142857 0.15 0.285090909090909 0.171
0.2 0.0303030303030303 0.0797101449275363 0 0.149090909090909 0.14
0.28 0.53030303030303 0.228571428571429 0.15 0.355090909090909 0.241
0.28 0.53030303030303 0.285714285714286 0.15 0.355090909090909 0.241
0 0 0.0714285714285714 0 0 0
0 0 0.0571428571428572 0 0 0
0 0.0909090909090909 0.0928571428571429 0 0.0272727272727273 0
0 0 0.0671641791044776 0 0 0
0.28 0.575757575757576 0.721428571428571 0.2 0.368727272727273 0.256
0 0 0.0441176470588235 0 0 0
0 0 0.0357142857142857 0 0 0
0.24 0.303030303030303 0.642857142857143 0.05 0.258909090909091 0.183
0 0 0.0571428571428572 0 0 0
0.145833333333333 0.0757575757575758 0.402985074626866 0.25 0.124810606060606 0.177083333333333
0.32 0.181818181818182 0.614285714285714 0.3 0.278545454545455 0.314
0.0600000000000001 0.0454545454545454 0.264285714285714 0.25 0.0556363636363637 0.117
0.0600000000000001 0.0454545454545454 0.271428571428571 0.25 0.0556363636363637 0.117
0 0 0.0357142857142857 0 0 0
0.32 0.242424242424242 0.407142857142857 0.3 0.296727272727273 0.314
0.333333333333333 0.181818181818182 0.535714285714286 0.3 0.287878787878788 0.323333333333333
0.0600000000000001 0.0303030303030303 0.207142857142857 0.15 0.0510909090909092 0.0870000000000001
0 0 0.0214285714285715 0 0 0
0 0.0151515151515151 0.15 0 0.00454545454545453 0
0.46 0.166666666666667 0.833333333333333 0.2 0.372 0.382
0.42 0.106060606060606 0.614285714285714 0 0.325818181818182 0.294
0 0 0.1 0 0 0
0 0 0.0928571428571429 0 0 0
0.0600000000000001 0 0.00714285714285712 0 0.0420000000000001 0.0420000000000001
0.0600000000000001 0 0.305970149253731 0 0.0420000000000001 0.0420000000000001
0.0600000000000001 0 0.00714285714285712 0 0.0420000000000001 0.0420000000000001
0 0 0.0571428571428572 0 0 0
0.75 0.181818181818182 0.914285714285714 0.05 0.579545454545454 0.54
0.72 0.181818181818182 0.617647058823529 0.05 0.558545454545455 0.519
0.02 0 0 0 0.014 0.014
0.72 0.151515151515151 0.428571428571429 0.05 0.549454545454545 0.519
0.34 0.46969696969697 0.214285714285714 0.4 0.378909090909091 0.358
0 0 0.0507246376811594 0 0 0
0.66 0.0606060606060606 0.221428571428571 0 0.480181818181818 0.462
0.02 0 0.485714285714286 0 0.014 0.014
0.04 0 0.321428571428571 0 0.028 0.028
0.04 0.46969696969697 0.242857142857143 0.611111111111111 0.168909090909091 0.211333333333333
0.0600000000000001 0.46969696969697 0.185714285714286 0.65 0.182909090909091 0.237
0.02 0 0.355072463768116 0 0.014 0.014
0 0 0.25 0 0 0
0 0 0 0 0 0
0.18 0.424242424242424 0.192857142857143 0.65 0.253272727272727 0.321
0.16 0.424242424242424 0.435714285714286 0.65 0.239272727272727 0.307
0 0 0.271428571428571 0 0 0
0.62 0 0.210144927536232 0 0.434 0.434
0 0 0 0 0 0
0.16 0.484375 0.478260869565217 0.35 0.2573125 0.217
0.14 0.5 0.0928571428571429 0.4 0.248 0.218
0.62 0 0.0142857142857142 0 0.434 0.434
0.2 0.53030303030303 0.681159420289855 0.35 0.299090909090909 0.245
0.18 0.515151515151515 0.671428571428571 0.35 0.280545454545455 0.231
0.18 0.484848484848485 0.181159420289855 0.6 0.271454545454546 0.306
0.1 0.0454545454545454 0.142857142857143 0 0.0836363636363636 0.07
0 0 0.0571428571428572 0 0 0
0 0 0.0857142857142857 0 0 0
0 0 0.0785714285714286 0 0 0
0.208333333333333 0.545454545454545 0.278571428571429 0.4 0.309469696969697 0.265833333333333
0 0 0.05 0 0 0
0.18 0.545454545454545 0.314285714285714 0.4 0.289636363636363 0.246
0.14 0.136363636363636 0.0285714285714286 0.5 0.138909090909091 0.248
0.166666666666667 0.757575757575758 0 0.25 0.343939393939394 0.191666666666667
0.72 0.0909090909090909 0.574626865671642 0.1 0.531272727272727 0.534
0.1 0.0909090909090909 0.0142857142857142 0 0.0972727272727273 0.07
0 0 0.0285714285714286 0 0 0
0.0600000000000001 0.136363636363636 0.471428571428571 0.4 0.0829090909090909 0.162
0.2 0.46969696969697 0.385714285714286 0.8 0.280909090909091 0.38
0.28 0.53030303030303 0.15 0.2 0.355090909090909 0.256
0.42 0.53030303030303 0.579710144927536 0.2 0.453090909090909 0.354
0.2 0.46969696969697 0.2 0.8 0.280909090909091 0.38
0.34 0.46969696969697 0.342857142857143 0.8 0.378909090909091 0.478
0.38 0 0.0571428571428572 0 0.266 0.266
0.36 0.46969696969697 0.357142857142857 0.8 0.392909090909091 0.492
0.38 0 0.242857142857143 0 0.266 0.266
0.38 0 0.304347826086957 0 0.266 0.266
0 0 0 0 0 0
0.54 0.106060606060606 0.664285714285714 0.05 0.409818181818182 0.393
0.04 0.106060606060606 0.202898550724638 0.05 0.0598181818181818 0.043
0 0 0.0571428571428572 0 0 0
0.04 0 0.157142857142857 0.05 0.028 0.043
0 0 0.25 0 0 0
0.54 0.106060606060606 0.664285714285714 0.1 0.409818181818182 0.408
0.04 0 0.407142857142857 0.05 0.028 0.043
0 0 0.0217391304347826 0 0 0
0.48 0.0909090909090909 0.421428571428571 0.05 0.363272727272727 0.351
0.54 0.0909090909090909 0.671428571428571 0.05 0.405272727272727 0.393
0.54 0.0757575757575758 0.6 0.05 0.400727272727273 0.393
0.54 0.0757575757575758 0.371428571428571 0.05 0.400727272727273 0.393
0 0 0.1 0 0 0
0.5 0 0.392857142857143 0 0.35 0.35
0.04 0 0.285714285714286 0 0.028 0.028
0.02 0.0606060606060606 0.107142857142857 0.15 0.0321818181818182 0.059
0.04 0 0.128571428571429 0 0.028 0.028
0.3 0 0.157142857142857 0 0.21 0.21
0 0 0.00714285714285712 0 0 0
0.34 0 0 0 0.238 0.238
0.54 0 0.192857142857143 0.05 0.378 0.393
0.54 0 0.171428571428571 0 0.378 0.378
0.02 0 0 0 0.014 0.014
0.66 0.287878787878788 0.607142857142857 0.3 0.548363636363636 0.552
0.34 0.681818181818182 0.196969696969697 0.65 0.442545454545455 0.433
0.66 0.287878787878788 0.607142857142857 0.3 0.548363636363636 0.552
0.42 0.0303030303030303 0.821428571428571 0.05 0.303090909090909 0.309
0.32 0.0303030303030303 0.828571428571429 0.05 0.233090909090909 0.239
0.32 0 0.0357142857142857 0 0.224 0.224
0.34 0.106060606060606 0.694029850746269 0.05 0.269818181818182 0.253
0.44 0.0909090909090909 0.357142857142857 0 0.335272727272727 0.308
0 0 0.178571428571429 0 0 0
0.26 0.257575757575758 0.608695652173913 0.15 0.259272727272727 0.227
0.46 0.287878787878788 0.797101449275362 0.25 0.408363636363636 0.397
0.02 0 0.592857142857143 0 0.014 0.014
0.46 0.257575757575758 0.114285714285714 0.25 0.399272727272727 0.397
0.5 0.272727272727273 0.585714285714286 0.25 0.431818181818182 0.425
0.02 0 0.192857142857143 0 0.014 0.014
0.32 0.136363636363636 0.0571428571428572 0 0.264909090909091 0.224
0 0 0 0 0 0
0 0 0 0 0 0
0 0.121212121212121 0.0785714285714286 0 0.0363636363636363 0
0 0.121212121212121 0.15 0 0.0363636363636363 0
0.1 0.09375 0.85 0 0.098125 0.07
0 0 0.564285714285714 0 0 0
0 0 0 0 0 0
0.1 0.0909090909090909 0.328571428571429 0 0.0972727272727273 0.07
0 0 0 0 0 0
0.0625 0 0.772058823529412 0 0.04375 0.04375
0 0 0.0285714285714286 0 0 0
0.18 0.0909090909090909 0.892857142857143 0 0.153272727272727 0.126
0.145833333333333 0.234375 0.92741935483871 0 0.172395833333333 0.102083333333333
0.12 0.0909090909090909 0.728571428571429 0 0.111272727272727 0.084
0.08 0 0.607142857142857 0 0.056 0.056
0.12 0.181818181818182 0.671428571428571 0 0.138545454545455 0.084
0.04 0.0757575757575758 0.164285714285714 0 0.0507272727272727 0.028
0.04 0.0757575757575758 0.15 0 0.0507272727272727 0.028
0.16 0.0606060606060606 0.357142857142857 0 0.130181818181818 0.112
0.25 0.120689655172414 0.830882352941176 0 0.211206896551724 0.175
0.28 0.0757575757575758 0.6 0 0.218727272727273 0.196
0.04 0.0757575757575758 0.164285714285714 0 0.0507272727272727 0.028
0 0.0606060606060606 0.164285714285714 0 0.0181818181818182 0
0.08 0.106060606060606 0.414285714285714 0 0.0878181818181818 0.056
0.12 0 0.25 0 0.084 0.084
0.0909090909090909 0.106060606060606 0.414285714285714 0 0.0954545454545454 0.0636363636363636
0.08 0 0.246376811594203 0 0.056 0.056
0 0 0.0579710144927537 0 0 0
0.1 0.106060606060606 0.35 0 0.101818181818182 0.07
0.26 0.0454545454545454 0.571428571428571 0 0.195636363636364 0.182
0 0 0 0 0 0
0.12 0 0.0142857142857142 0 0.084 0.084
0.145833333333333 0 0.135714285714286 0 0.102083333333333 0.102083333333333
0.24 0.136363636363636 0.892857142857143 0 0.208909090909091 0.168
0.1 0.0454545454545454 0.3 0 0.0836363636363636 0.07
0 0 0.135714285714286 0 0 0
0 0.0454545454545454 0.164285714285714 0 0.0136363636363636 0
0 0 0.0285714285714286 0 0 0
0 0 0 0 0 0
0 0 0.0285714285714286 0.05 0 0.015
0 0 0.0571428571428572 0 0 0
0 0 0.0571428571428572 0 0 0
0 0 0.0571428571428572 0 0 0
0.18 0.0454545454545454 0.457142857142857 0 0.139636363636364 0.126
0.1 0 0 0 0.07 0.07
0 0 0 0 0 0
0.34 0.651515151515151 0.242857142857143 0.45 0.433454545454545 0.373
0 0 0.221428571428571 0 0 0
0 0.0606060606060606 0.00714285714285712 0.25 0.0181818181818182 0.075
0.1 0.0606060606060606 0.792857142857143 0.25 0.0881818181818182 0.145
0.04 0.106060606060606 0.364285714285714 0.35 0.0598181818181818 0.133
0 0 0 0 0 0
0 0 0.135714285714286 0 0 0
0.48 0.333333333333333 0.171428571428571 0.6 0.436 0.516
0.48 0.333333333333333 0.173913043478261 0.6 0.436 0.516
0.354166666666667 0.166666666666667 0.15 0.1 0.297916666666667 0.277916666666667
0 0 0.3 0 0 0
0.14 0.348484848484849 0.378571428571429 0.15 0.202545454545455 0.143
0.14 0.363636363636364 0.220588235294118 0.15 0.207090909090909 0.143
0.58 0.46969696969697 0.414285714285714 0.2 0.546909090909091 0.466
0.34 0.136363636363636 0.35 0.45 0.278909090909091 0.373
0.18 0.484848484848485 0.420289855072464 0.5 0.271454545454546 0.276
0.0600000000000001 0.409090909090909 0 0.25 0.164727272727273 0.117
0.214285714285714 0.451612903225806 0.108695652173913 0.1 0.285483870967742 0.18
0 0 0.192857142857143 0 0 0
0 0.28125 0.22463768115942 0.05 0.084375 0.015
0.5 0.5 0.0357142857142857 0.35 0.5 0.455
0.22 0.151515151515151 0.614285714285714 0.1 0.199454545454545 0.184
0.22 0.151515151515151 0.5 0.1 0.199454545454545 0.184
0.16 0.393939393939394 0.214285714285714 0.35 0.230181818181818 0.217
0.46 0.454545454545455 0.05 0.55 0.458363636363637 0.487
0.22 0.151515151515151 0.621428571428571 0.1 0.199454545454545 0.184
0 0 0.142857142857143 0 0 0
0.16 0.181818181818182 0.271428571428571 0.35 0.166545454545455 0.217
0 0 0.00714285714285712 0 0 0
0 0 0.00714285714285712 0 0 0
0.14 0.106060606060606 0.05 0 0.129818181818182 0.098
0.2 0.106060606060606 0.05 0 0.171818181818182 0.14
0.22 0.409090909090909 0.15 0.4 0.276727272727273 0.274
0 0 0.0142857142857142 0 0 0
0.2 0.409090909090909 0.214285714285714 0.15 0.262727272727273 0.185
0.24 0.409090909090909 0.714285714285714 0.15 0.290727272727273 0.213
0.0600000000000001 0 0.2 0 0.0420000000000001 0.0420000000000001
0.0208333333333334 0 0.35 0 0.0145833333333334 0.0145833333333334
0 0 0.121428571428571 0 0 0
0 0 0.114285714285714 0 0 0
0.1 0.0151515151515151 0 0 0.0745454545454545 0.07
0.16 0.378787878787879 0.171428571428571 0.25 0.225636363636364 0.187
0.28 0.484848484848485 0.522727272727273 0.25 0.341454545454545 0.271
0.673913043478261 0.515151515151515 0.214285714285714 0.75 0.626284584980237 0.696739130434783
0.16 0.378787878787879 0.192857142857143 0.3 0.225636363636364 0.202
0.16 0.378787878787879 0.185714285714286 0.3 0.225636363636364 0.202
0.12 0.318181818181818 0.314285714285714 0.5 0.179454545454545 0.234
0.04 0 0.492753623188406 0 0.028 0.028
0.26 0.318181818181818 0.614285714285714 0.65 0.277454545454545 0.377
0.24 0 0.142857142857143 0 0.168 0.168
0.26 0.439393939393939 0.739130434782609 0.45 0.313818181818182 0.317
0.28 0.121212121212121 0.0285714285714286 0 0.232363636363636 0.196
0.26 0 0.478571428571429 0 0.182 0.182
0.26 0 0.253731343283582 0 0.182 0.182
0 0 0.101449275362319 0 0 0
0 0 0.107142857142857 0 0 0
0.3 0.0909090909090909 0.0285714285714286 0 0.237272727272727 0.21
0.229166666666667 0.454545454545455 0.635714285714286 0.45 0.296780303030303 0.295416666666667
0.3125 0.439393939393939 0.507142857142857 0.45 0.350568181818182 0.35375
0.22 0.181818181818182 0.114285714285714 0.35 0.208545454545455 0.259
0.42 0.484848484848485 0 0.9 0.439454545454545 0.564
0.195652173913043 0.166666666666667 0.681159420289855 0.0555555555555556 0.18695652173913 0.153623188405797
0.08 0.287878787878788 0.0571428571428572 0.05 0.142363636363636 0.071
0.2 0.166666666666667 0.297101449275362 0.05 0.19 0.155
0.22 0.166666666666667 0.564285714285714 0.05 0.204 0.169
0.36 0.0909090909090909 0.364285714285714 0 0.279272727272727 0.252
0.16 0.136363636363636 0.207142857142857 0 0.152909090909091 0.112
0.34 0.0757575757575758 0.242857142857143 0.05 0.260727272727273 0.253
0.02 0.0757575757575758 0.00714285714285712 0 0.0367272727272727 0.014
0.62 0.181818181818182 0.601449275362319 0.1 0.488545454545455 0.464
0.32 0.272727272727273 0.0571428571428572 0.4 0.305818181818182 0.344
0.62 0.181818181818182 0.623188405797101 0.1 0.488545454545455 0.464
0.08 0.196969696969697 0.107142857142857 0 0.115090909090909 0.056
0.62 0.212121212121212 0.220588235294118 0.1 0.497636363636364 0.464
0.08 0.227272727272727 0.2 0 0.124181818181818 0.056
0.28 0.575757575757576 0.585714285714286 0.9 0.368727272727273 0.466
0 0 0.0214285714285715 0 0 0
0.0600000000000001 0.545454545454545 0.442857142857143 0.5 0.205636363636364 0.192
0 0 0.207142857142857 0 0 0
0.12 0.651515151515151 0.342857142857143 0.5 0.279454545454545 0.234
0 0.0454545454545454 0 0 0.0136363636363636 0
0.66 0.287878787878788 0.253623188405797 0.05 0.548363636363636 0.477
0.04 0.136363636363636 0.185714285714286 0.05 0.0689090909090908 0.043
0.34 0.666666666666667 0.521428571428571 0.95 0.438 0.523
0.66 0.272727272727273 0.207142857142857 0.05 0.543818181818182 0.477
0.14 0.0454545454545454 0.192857142857143 0.4 0.111636363636364 0.218
0.229166666666667 0.681818181818182 0.595588235294118 0.55 0.364962121212121 0.325416666666667
0.18 0.560606060606061 0.478571428571429 0.5 0.294181818181818 0.276
0 0 0.228571428571429 0 0 0
0.02 0.121212121212121 0.0214285714285715 0.05 0.0503636363636363 0.029
0 0 0.130434782608696 0 0 0
0.02 0.121212121212121 0.0642857142857143 0.05 0.0503636363636363 0.029
0.04 0.121212121212121 0.314285714285714 0 0.0643636363636363 0.028
0.22 0.166666666666667 0.311594202898551 0.45 0.204 0.289
0.12 0.196969696969697 0.335714285714286 0 0.143090909090909 0.084
0.239130434782609 0.181818181818182 0.253623188405797 0.45 0.221936758893281 0.302391304347826
0 0 0.00724637681159424 0 0 0
0.12 0.196969696969697 0.492753623188406 0 0.143090909090909 0.084
0.34 0.378787878787879 0.805970149253731 0.45 0.351636363636364 0.373
0.333333333333333 0.348484848484849 0.278571428571429 0.2 0.337878787878788 0.293333333333333
0.3 0.575757575757576 0.192857142857143 0.15 0.382727272727273 0.255
0 0.0303030303030303 0.3 0 0.00909090909090909 0
0 0 0 0 0 0
0 0 0.0428571428571428 0 0 0
0.0600000000000001 0.0606060606060606 0.5 0.05 0.0601818181818183 0.0570000000000001
0.04 0.0606060606060606 0.485714285714286 0.05 0.0461818181818182 0.043
0.22 0.5 0.107142857142857 0 0.304 0.154
0 0 0 0 0 0
0.36 0.454545454545455 0.15 0.3 0.388363636363636 0.342
0.12 0.363636363636364 0.214285714285714 0.05 0.193090909090909 0.099
0.0416666666666666 0 0.214285714285714 0 0.0291666666666666 0.0291666666666666
0.42 0.454545454545455 0.357142857142857 0.25 0.430363636363637 0.369
0.1 0.348484848484849 0.107142857142857 0.05 0.174545454545455 0.085
0.52 0.803030303030303 0.521428571428571 0.3 0.604909090909091 0.454
0.4 0.5 0.185714285714286 0.25 0.43 0.355
0.04 0 0.0857142857142857 0.05 0.028 0.043
0.04 0 0.421428571428571 0.05 0.028 0.043
0.04 0 0.0785714285714286 0.05 0.028 0.043
0.12 0.348484848484849 0.135714285714286 0.2 0.188545454545455 0.144
0.14 0.545454545454545 0.992857142857143 0.45 0.261636363636364 0.233
0.1 0.545454545454545 0.785714285714286 0.4 0.233636363636363 0.19
0 0 0.114285714285714 0 0 0
0 0 0.072463768115942 0 0 0
0.0833333333333334 0.363636363636364 0.152173913043478 0.2 0.167424242424243 0.118333333333333
0.42 0.303030303030303 0.3 0.5 0.384909090909091 0.444
0.1 0.484848484848485 0.557142857142857 0.35 0.215454545454545 0.175
0.08 0.590909090909091 0.542857142857143 0.3 0.233272727272727 0.146
0.12 0.560606060606061 0.0285714285714286 0.2 0.252181818181818 0.144
0.02 0 0.0142857142857142 0 0.014 0.014
0.58 0.166666666666667 0.871428571428571 0 0.456 0.406
0.604166666666667 0.166666666666667 0.826086956521739 0 0.472916666666667 0.422916666666667
0.58 0.0303030303030303 0.550724637681159 0 0.415090909090909 0.406
0.02 0.106060606060606 0.457142857142857 0 0.0458181818181818 0.014
0.0208333333333334 0.121212121212121 0.557142857142857 0 0.0509469696969697 0.0145833333333334
0 0 0.0642857142857143 0 0 0
0.02 0.121212121212121 0.607142857142857 0 0.0503636363636363 0.014
0.02 0.121212121212121 0.621428571428571 0 0.0503636363636363 0.014
0.02 0.109375 0.571428571428571 0 0.0468125 0.014
0 0.121212121212121 0.285714285714286 0 0.0363636363636363 0
0.229166666666667 0.787878787878788 0.355072463768116 0.7 0.396780303030303 0.370416666666667
0 0 0 0 0 0
0 0.0757575757575758 0.328571428571429 0 0.0227272727272727 0
0.68 0.121212121212121 0.13768115942029 0.5 0.512363636363636 0.626
0 0 0.0214285714285715 0 0 0
0.2 0.636363636363636 0.292857142857143 0.35 0.330909090909091 0.245
0 0 0.107142857142857 0 0 0
0.14 0.454545454545455 0.678571428571429 0.35 0.234363636363636 0.203
0 0 0.0571428571428572 0 0 0
0 0.121212121212121 0.442028985507246 0 0.0363636363636363 0
0 0 0.135714285714286 0 0 0
0 0.121212121212121 0.271428571428571 0 0.0363636363636363 0
0 0 0.0428571428571428 0 0 0
0 0.121212121212121 0.598484848484849 0 0.0363636363636363 0
0.02 0.121212121212121 0.692857142857143 0.05 0.0503636363636363 0.029
0.54 0.484848484848485 0.192857142857143 0.6 0.523454545454546 0.558
0.16 0.0606060606060606 0.75 0.3 0.130181818181818 0.202
0 0 0.107142857142857 0 0 0
0 0 0.0217391304347826 0 0 0
0.02 0 0.278571428571429 0 0.014 0.014
0.28 0.303030303030303 0.757142857142857 0.25 0.286909090909091 0.271
0 0 0.220588235294118 0 0 0
0 0.0909090909090909 0.45 0 0.0272727272727273 0
0 0 0.0785714285714286 0 0 0
0 0 0.0785714285714286 0 0 0
0.58 0.0909090909090909 0.407142857142857 0.4 0.433272727272727 0.526
0.12 0 0 0 0.084 0.084
0.12 0 0 0 0.084 0.084
0.12 0 0 0 0.084 0.084
0 0 0.0942028985507246 0 0 0
0.4 0.0909090909090909 0.107142857142857 0.4 0.307272727272727 0.4
0.5 0.0909090909090909 0.214285714285714 0.4 0.377272727272727 0.47
0 0 0.107142857142857 0 0 0
0.12 0 0 0 0.084 0.084
0.22 0.636363636363636 0.00714285714285712 0.65 0.344909090909091 0.349
0.36 0.0909090909090909 0.314285714285714 0.35 0.279272727272727 0.357
0.36 0.0909090909090909 0.0857142857142857 0.35 0.279272727272727 0.357
0 0 0.114285714285714 0 0 0
0.270833333333333 0.0303030303030303 0.392857142857143 0.05 0.198674242424242 0.204583333333333
0.3 0.0151515151515151 0.357142857142857 0.05 0.214545454545455 0.225
0.3 0.0303030303030303 0.326086956521739 0.05 0.219090909090909 0.225
0.28 0.803030303030303 0.378571428571429 0.8 0.436909090909091 0.436
0.08 0 0.164285714285714 0 0.056 0.056
0.08 0 0 0 0.056 0.056
0.18 0.46969696969697 0.185714285714286 0.15 0.266909090909091 0.171
0 0 0 0 0 0
0.04 0.0303030303030303 0.301470588235294 0 0.0370909090909091 0.028
0.04 0.0303030303030303 0.307142857142857 0 0.0370909090909091 0.028
0.08 0 0.0217391304347826 0 0.056 0.056
0.4 0.287878787878788 0.0714285714285714 0.111111111111111 0.366363636363636 0.313333333333333
0 0 0.0357142857142857 0 0 0
0 0 0.0428571428571428 0 0 0
0 0 0.0434782608695652 0 0 0
0.3 0.393939393939394 0.35 0.5 0.328181818181818 0.36
0.36 0.378787878787879 0.385714285714286 0.45 0.365636363636364 0.387
0 0 0.0857142857142857 0 0 0
0.36 0.378787878787879 0.221428571428571 0.45 0.365636363636364 0.387
0.375 0.378787878787879 0.35 0.5 0.376136363636364 0.4125
0.52 0.303030303030303 0.384057971014493 0.45 0.454909090909091 0.499
0 0 0.0142857142857142 0 0 0
0.12 0.318181818181818 0.333333333333333 0.05 0.179454545454545 0.099
0.28 0.348484848484849 0.0428571428571428 0.2 0.300545454545455 0.256
0.36 0.348484848484849 0.292857142857143 0.2 0.356545454545455 0.312
0.14 0.318181818181818 0.335714285714286 0.05 0.193454545454545 0.113
0.36 0.348484848484849 0.4 0.2 0.356545454545455 0.312
0 0 0.0928571428571429 0 0 0
0 0 0.0869565217391305 0 0 0
0.12 0.303030303030303 0.5 0.05 0.174909090909091 0.099
0.12 0.303030303030303 0.371428571428571 0.0555555555555556 0.174909090909091 0.100666666666667
0.24 0.348484848484849 0.171428571428571 0.75 0.272545454545455 0.393
0.2 0.0303030303030303 0.05 0.05 0.149090909090909 0.155
0.28 0.348484848484849 0.171428571428571 0.75 0.300545454545455 0.421
0.28 0.348484848484849 0.0642857142857143 0.75 0.300545454545455 0.421
0.28 0.348484848484849 0.457142857142857 0.75 0.300545454545455 0.421
0.04 0 0 0 0.028 0.028
0.14 0.363636363636364 0.135714285714286 0 0.207090909090909 0.098
0 0 0 0 0 0
0.22 0.378787878787879 0.507142857142857 0 0.267636363636364 0.154
0.14 0.242424242424242 0.166666666666667 0.65 0.170727272727273 0.293
0 0 0.0857142857142857 0 0 0
0.0600000000000001 0.409090909090909 0.0571428571428572 0.35 0.164727272727273 0.147
0.14 0.257575757575758 0.142857142857143 0.6 0.175272727272727 0.278
0.64 0.272727272727273 0.0357142857142857 0.45 0.529818181818182 0.583
0.08 0.424242424242424 0.0357142857142857 0.35 0.183272727272727 0.161
0 0 0 0 0 0
0.229166666666667 0.606060606060606 0.642857142857143 0.7 0.342234848484849 0.370416666666667
0.12 0 0.1328125 0.15 0.084 0.129
0.18 0.257575757575758 0.75 0.85 0.203272727272727 0.381
0.14 0.303030303030303 0.0214285714285715 0 0.188909090909091 0.098
0.08 0 0.121428571428571 0.15 0.056 0.101
0 0 0.0142857142857142 0 0 0
0 0 0.0785714285714286 0 0 0
0.64 0.393939393939394 0.326086956521739 0.3 0.566181818181818 0.538
0.24 0.287878787878788 0.0428571428571428 0.05 0.254363636363636 0.183
0 0 0.207142857142857 0 0 0
0.416666666666667 0.424242424242424 0.142857142857143 0.8 0.418939393939394 0.531666666666667
0 0 0.246376811594203 0 0 0
0.22 0.257575757575758 0.214285714285714 0.05 0.231272727272727 0.169
0 0 0.0785714285714286 0 0 0
0.22 0.242424242424242 0.35 0.05 0.226727272727273 0.169
0.3 0.5 0.471428571428571 0.1 0.36 0.24
0.3 0.5 0.592857142857143 0.1 0.36 0.24
0.3 0.545454545454545 0.478571428571429 0.1 0.373636363636363 0.24
0.14 0.0151515151515151 0.171428571428571 0 0.102545454545455 0.098
0.48 0.424242424242424 0.185714285714286 0.8 0.463272727272727 0.576
0.22 0.227272727272727 0.456521739130435 0.05 0.222181818181818 0.169
0 0 0.00714285714285712 0 0 0
0 0.303030303030303 0.05 0.25 0.0909090909090909 0.075
0 0.318181818181818 0.15 0.25 0.0954545454545454 0.075
0 0.303030303030303 0.0428571428571428 0.25 0.0909090909090909 0.075
0.04 0.333333333333333 0.514492753623188 0.35 0.128 0.133
0.26 0.727272727272727 0.623188405797101 0.4 0.400181818181818 0.302
0.0600000000000001 0 0 0 0.0420000000000001 0.0420000000000001
0.24 0.409090909090909 0.335714285714286 0.05 0.290727272727273 0.183
0 0.0606060606060606 0 0 0.0181818181818182 0
0.04 0.0151515151515151 0.114285714285714 0.05 0.0325454545454545 0.043
0.42 0.212121212121212 0.214285714285714 0.6 0.357636363636364 0.474
0.42 0.212121212121212 0.107142857142857 0.6 0.357636363636364 0.474
0.42 0.212121212121212 0.214285714285714 0.6 0.357636363636364 0.474
0.44 0.227272727272727 0.107142857142857 0.55 0.376181818181818 0.473
0.48 0.242424242424242 0.407142857142857 0.65 0.408727272727273 0.531
0.22 0.257575757575758 0.521739130434783 0.1 0.231272727272727 0.184
0.1 0.621212121212121 0.371428571428571 0.25 0.256363636363636 0.145
0 0 0 0 0 0
0.1 0.609375 0.335714285714286 0.25 0.2528125 0.145
0.1 0.621212121212121 0.333333333333333 0.05 0.256363636363636 0.085
0 0 0.0785714285714286 0 0 0
0.08 0.609375 0.757142857142857 0.15 0.2388125 0.101
0.1 0.0454545454545454 0 0.3 0.0836363636363636 0.16
0.32 0.0757575757575758 0.535714285714286 0.05 0.246727272727273 0.239
0.44 0.318181818181818 0.521428571428571 0.5 0.403454545454545 0.458
0 0 0.0428571428571428 0 0 0
0.36 0.393939393939394 0.714285714285714 0.65 0.370181818181818 0.447
0.1 0.0606060606060606 0.342857142857143 0.35 0.0881818181818182 0.175
0.28 0.348484848484849 0.428571428571429 0.3 0.300545454545455 0.286
0 0 0.0661764705882353 0 0 0
0.26 0.515151515151515 0.15 0.2 0.336545454545454 0.242
0.34 0.787878787878788 0.456521739130435 0.45 0.474363636363636 0.373
0.38 0.803030303030303 0.471428571428571 0.45 0.506909090909091 0.401
0 0 0.152173913043478 0 0 0
0.34 0.818181818181818 0.435714285714286 0.45 0.483454545454545 0.373
0.0600000000000001 0.257575757575758 0.328571428571429 0.25 0.119272727272727 0.117
0.4 0.0606060606060606 0.264285714285714 0.166666666666667 0.298181818181818 0.33
0.354166666666667 0.136363636363636 0.314285714285714 0.4 0.288825757575758 0.367916666666667
0.08 0.318181818181818 0.328571428571429 0.25 0.151454545454545 0.131
0 0 0.03125 0 0 0
0.26 0.136363636363636 0.307142857142857 0.4 0.222909090909091 0.302
0.26 0.378787878787879 0.55 0.6 0.295636363636364 0.362
0.42 0.454545454545455 0.564285714285714 0.65 0.430363636363637 0.489
0.5 0.0606060606060606 0.264285714285714 0.15 0.368181818181818 0.395
0.08 0.0757575757575758 0.0428571428571428 0.05 0.0787272727272727 0.071
0.18 0.515151515151515 0.0928571428571429 0.2 0.280545454545455 0.186
0.16 0.651515151515151 0.2 0.2 0.307454545454545 0.172
0.36 0.181818181818182 0.578571428571429 0.45 0.306545454545455 0.387
0.458333333333333 0.348484848484849 0.1 0.35 0.425378787878788 0.425833333333333
0.3 0.196969696969697 0.292857142857143 0.4 0.269090909090909 0.33
0.2 0.696969696969697 0.114285714285714 0.25 0.349090909090909 0.215
0.02 0 0.128571428571429 0 0.014 0.014
0.3 0.03125 0.135714285714286 0.55 0.219375 0.375
0.3 0.257575757575758 0.36231884057971 0.4 0.287272727272727 0.33
0.04 0 0.0942028985507246 0 0.028 0.028
0.18 0.257575757575758 0.371428571428571 0.333333333333333 0.203272727272727 0.226
0.58 0.106060606060606 0.364285714285714 0.55 0.437818181818182 0.571
0.02 0 0.0857142857142857 0 0.014 0.014
0.4 0.454545454545455 0.144927536231884 0.25 0.416363636363636 0.355
0.48 0.333333333333333 0.328571428571429 0.6 0.436 0.516
0.48 0.333333333333333 0.355072463768116 0.6 0.436 0.516
0.04 0.0303030303030303 0.114285714285714 0 0.0370909090909091 0.028
0 0.196969696969697 0.164285714285714 0.05 0.0590909090909091 0.015
0.32 0.242424242424242 0.542857142857143 0.4 0.296727272727273 0.344
0.48 0.333333333333333 0.514492753623188 0.6 0.436 0.516
0.48 0.333333333333333 0.385714285714286 0.6 0.436 0.516
0.02 0 0 0 0.014 0.014
0.48 0.439393939393939 0.463768115942029 0.35 0.467818181818182 0.441
0.48 0.439393939393939 0.528571428571429 0.35 0.467818181818182 0.441
0.0625 0.275862068965517 0.0454545454545454 0.25 0.126508620689655 0.11875
0.48 0.439393939393939 0.457142857142857 0.35 0.467818181818182 0.441
0.02 0.136363636363636 0.376811594202899 0.05 0.0549090909090908 0.029
0.52 0.363636363636364 0.342857142857143 0.6 0.473090909090909 0.544
0.52 0.363636363636364 0.375 0.6 0.473090909090909 0.544
0.52 0.363636363636364 0.414285714285714 0.6 0.473090909090909 0.544
0.02 0.136363636363636 0.428571428571429 0.05 0.0549090909090908 0.029
0.04 0 0.121428571428571 0 0.028 0.028
0.24 0.409090909090909 0 0.25 0.290727272727273 0.243
0.26 0.0303030303030303 0.0882352941176471 0.35 0.191090909090909 0.287
0.04 0.0303030303030303 0 0 0.0370909090909091 0.028
0.26 0.0303030303030303 0.157142857142857 0.35 0.191090909090909 0.287
0.0833333333333334 0.5 0.268115942028985 0.222222222222222 0.208333333333333 0.125
0.46 0.454545454545455 0.271428571428571 0.35 0.458363636363637 0.427
0.12 0.590909090909091 0.321428571428571 0.4 0.261272727272727 0.204
0.333333333333333 0.616666666666667 0.813432835820896 0.4 0.418333333333333 0.353333333333333
0.32 0.0606060606060606 0.114285714285714 0.35 0.242181818181818 0.329
0.22 0.0151515151515151 0.114285714285714 0 0.158545454545455 0.154
0.34 0.0606060606060606 0.1 0.35 0.256181818181818 0.343
0.48 0.409090909090909 0.621428571428571 0.7 0.458727272727273 0.546
0.04 0.0303030303030303 0.0714285714285714 0 0.0370909090909091 0.028
0.14 0.046875 0.184615384615385 0.05 0.1120625 0.113
0.3 0.287878787878788 0.364285714285714 0.4 0.296363636363636 0.33
0 0 0.05 0 0 0
0 0 0.0357142857142857 0 0 0
0.3 0.287878787878788 0.378571428571429 0.4 0.296363636363636 0.33
0.4 0.348484848484849 0.571428571428571 0.3 0.384545454545455 0.37
0.4 0.363636363636364 0.635714285714286 0.3 0.389090909090909 0.37
0 0.0303030303030303 0.171428571428571 0 0.00909090909090909 0
0.0600000000000001 0 0 0 0.0420000000000001 0.0420000000000001
0.04 0.0303030303030303 0.214285714285714 0 0.0370909090909091 0.028
0.1 0.257575757575758 0.00714285714285712 0.3 0.147272727272727 0.16
0.12 0.0606060606060606 0.0928571428571429 0.05 0.102181818181818 0.099
0.44 0.348484848484849 0.45 0.45 0.412545454545455 0.443
0.48 0.46969696969697 0.574626865671642 0.5 0.476909090909091 0.486
0.34 0.424242424242424 0.535714285714286 0.45 0.365272727272727 0.373
0.36 0.439393939393939 0.642857142857143 0.45 0.383818181818182 0.387
0.32 0.439393939393939 0.614285714285714 0.45 0.355818181818182 0.359
0.1 0 0.3 0 0.07 0.07
0.32 0.439393939393939 0.614285714285714 0.45 0.355818181818182 0.359
0.04 0 0.0642857142857143 0 0.028 0.028
0.326086956521739 0.454545454545455 0.45 0.45 0.364624505928854 0.363260869565217
0.34 0.454545454545455 0.457142857142857 0.45 0.374363636363636 0.373
0 0 0 0 0 0
0.28 0.454545454545455 0.22463768115942 0.45 0.332363636363637 0.331
0.28 0.453125 0.178571428571429 0.45 0.3319375 0.331
0.38 0.454545454545455 0.471428571428571 0.388888888888889 0.402363636363636 0.382666666666667
0 0 0 0 0 0
0.52 0.378787878787879 0.644927536231884 0.1 0.477636363636364 0.394
0.16 0 0.107142857142857 0 0.112 0.112
0.56 0.348484848484849 0.235714285714286 0.111111111111111 0.496545454545455 0.425333333333333
0.56 0.363636363636364 0.371428571428571 0.1 0.501090909090909 0.422
0.16 0 0.107142857142857 0 0.112 0.112
0.16 0 0.369565217391304 0 0.112 0.112
0.44 0.333333333333333 0.623188405797101 0.15 0.408 0.353
0.18 0.0151515151515151 0.579710144927536 0 0.130545454545455 0.126
0.52 0.212121212121212 0.440298507462687 0.15 0.427636363636364 0.409
0.1 0.015625 0 0 0.0746875 0.07
0 0 0.00714285714285712 0 0 0
0 0 0.0857142857142857 0 0 0
0 0 0.0214285714285715 0 0 0
0.48 0.0909090909090909 0.1 0.15 0.363272727272727 0.381
0.34 0.590909090909091 0.821428571428571 0.7 0.415272727272727 0.448
0.12 0.348484848484849 0.0142857142857142 0.7 0.188545454545455 0.294
0.22 0.140625 0.164285714285714 0 0.1961875 0.154
0.24 0.484848484848485 0.623188405797101 0.45 0.313454545454545 0.303
0.24 0.454545454545455 0.442028985507246 0.45 0.304363636363637 0.303
0.24 0.451612903225806 0.514492753623188 0.45 0.303483870967742 0.303
0.24 0.46969696969697 0.471428571428571 0.45 0.308909090909091 0.303
0.1 0.272727272727273 0.257142857142857 0.45 0.151818181818182 0.205
0 0 0.0507246376811594 0 0 0
0.14 0.181818181818182 0.164285714285714 0 0.152545454545455 0.098
0 0.0151515151515151 0 0 0.00454545454545453 0
0.14 0.121212121212121 0.185714285714286 0.1 0.134363636363636 0.128
0.1 0.106060606060606 0.0357142857142857 0.2 0.101818181818182 0.13
0.14 0.121212121212121 0.307142857142857 0.1 0.134363636363636 0.128
0 0 0.178571428571429 0 0 0
0.24 0.53030303030303 0.557142857142857 0.8 0.327090909090909 0.408
0.02 0 0 0 0.014 0.014
0.16 0.378787878787879 0.221428571428571 0.45 0.225636363636364 0.247
0.166666666666667 0.378787878787879 0.214285714285714 0.45 0.230303030303031 0.251666666666667
0.34 0.151515151515151 0.428571428571429 0 0.283454545454545 0.238
0.16 0.136363636363636 0.0642857142857143 0.3 0.152909090909091 0.202
0.34 0.393939393939394 0.364285714285714 0.15 0.356181818181818 0.283
0.16 0.136363636363636 0.471428571428571 0.3 0.152909090909091 0.202
0.34 0.393939393939394 0.592857142857143 0.15 0.356181818181818 0.283
0.16 0.136363636363636 0.3 0.3 0.152909090909091 0.202
0 0.0151515151515151 0 0 0.00454545454545453 0
0.28 0.53030303030303 0.635714285714286 0.5 0.355090909090909 0.346
0.458333333333333 0.257575757575758 0.761194029850746 0.35 0.39810606060606 0.425833333333333
0 0 0.0857142857142857 0 0 0
0.36 0.242424242424242 0.192857142857143 0.3 0.324727272727273 0.342
0.36 0.242424242424242 0.492857142857143 0.3 0.324727272727273 0.342
0 0 0.0785714285714286 0 0 0
0.48 0.227272727272727 0.492857142857143 0.3 0.404181818181818 0.426
0.42 0.212121212121212 0.764285714285714 0.3 0.357636363636364 0.384
0.38 0.242424242424242 0.278571428571429 0.3 0.338727272727273 0.356
0.38 0.242424242424242 0.285714285714286 0.3 0.338727272727273 0.356
0.375 0.242424242424242 0.171428571428571 0.3 0.335227272727273 0.3525
0.26 0.772727272727273 0.357142857142857 0.65 0.413818181818182 0.377
0.32 0 0.4 0.05 0.224 0.239
0.32 0 0.478571428571429 0.05 0.224 0.239
0.3 0.212121212121212 0.0928571428571429 0.3 0.273636363636364 0.3
0.3 0.212121212121212 0.0869565217391305 0.3 0.273636363636364 0.3
0.3 0 0.771428571428571 0.0555555555555556 0.21 0.226666666666667
0.3 0.348484848484849 0.411764705882353 0.8 0.314545454545455 0.45
0.38 0.196969696969697 0.13768115942029 0.777777777777778 0.325090909090909 0.499333333333333
0.02 0 0.154411764705882 0 0.014 0.014
0.1 0.454545454545455 0.357142857142857 0.35 0.206363636363636 0.175
0.3 0.454545454545455 0.171428571428571 0.65 0.346363636363636 0.405
0 0 0 0 0 0
0 0.318181818181818 0 0.25 0.0954545454545454 0.075
0.24 0.5 0.342857142857143 0.5 0.318 0.318
0.4 0.363636363636364 0.157142857142857 0.25 0.389090909090909 0.355
0.12 0.121212121212121 0.185714285714286 0.1 0.120363636363636 0.114
0.24 0.287878787878788 0.314285714285714 0.388888888888889 0.254363636363636 0.284666666666667
0.28 0.484848484848485 0.0785714285714286 0.45 0.341454545454545 0.331
0.28 0.484848484848485 0.485714285714286 0.45 0.341454545454545 0.331
0.3 0.484848484848485 0.0928571428571429 0.45 0.355454545454545 0.345
0.08 0.363636363636364 0.0142857142857142 0.35 0.165090909090909 0.161
0.28 0.484848484848485 0.471428571428571 0.6 0.341454545454545 0.376
0.208333333333333 0.0757575757575758 0.457142857142857 0.05 0.168560606060606 0.160833333333333
0.44 0.454545454545455 0.0642857142857143 0.3 0.444363636363637 0.398
0.36 0.0757575757575758 0.0571428571428572 0 0.274727272727273 0.252
0 0 0.128571428571429 0 0 0
0.48 0.348484848484849 0.0217391304347826 0.25 0.440545454545455 0.411
0.14 0.136363636363636 0.0785714285714286 0.1 0.138909090909091 0.128
0.24 0.303030303030303 0.0857142857142857 0.2 0.258909090909091 0.228
0.58 0.560606060606061 0.128571428571429 0.7 0.574181818181818 0.616
0.18 0.0303030303030303 0.142857142857143 0.1 0.135090909090909 0.156
0.52 0.393939393939394 0.9 0.2 0.482181818181818 0.424
0.52 0.393939393939394 0.571428571428571 0.2 0.482181818181818 0.424
0.02 0.0606060606060606 0.0661764705882353 0 0.0321818181818182 0.014
0.5625 0.390625 0.833333333333333 0.2 0.5109375 0.45375
0 0 0.3 0 0 0
0.54 0.348484848484849 0.792857142857143 0.5 0.482545454545455 0.528
0.52 0.0151515151515151 0.264285714285714 0 0.368545454545455 0.364
0 0 0 0 0 0
0.52 0.257575757575758 0.778571428571429 0.5 0.441272727272727 0.514
0.36 0.625 0.0970149253731343 0.45 0.4395 0.387
0.56 0.348484848484849 0.407142857142857 0.5 0.496545454545455 0.542
0.4 0.0454545454545454 0.557142857142857 0.05 0.293636363636364 0.295
0.26 0 0.0571428571428572 0 0.182 0.182
0.395833333333333 0.0454545454545454 0.564285714285714 0.05 0.290719696969697 0.292083333333333
0.54 0.606060606060606 0.2 0.45 0.559818181818182 0.513
0.2 0.378787878787879 0.7 0.55 0.253636363636364 0.305
0 0 0.0142857142857142 0 0 0
0.18 0.106060606060606 0.335714285714286 0.05 0.157818181818182 0.141
0.18 0.106060606060606 0.318840579710145 0.05 0.157818181818182 0.141
0.22 0.0151515151515151 0.0857142857142857 0 0.158545454545455 0.154
0.18 0.121212121212121 0.321428571428571 0.05 0.162363636363636 0.141
0.208333333333333 0.0967741935483871 0.296875 0.05 0.174865591397849 0.160833333333333
0.18 0.106060606060606 0.378571428571429 0.05 0.157818181818182 0.141
0.66 0.409090909090909 0.217391304347826 0.15 0.584727272727273 0.507
0.26 0.212121212121212 0.171428571428571 0.2 0.245636363636364 0.242
0.02 0.590909090909091 0.0362318840579711 0.5 0.191272727272727 0.164
0 0.348484848484849 0.0357142857142857 0.35 0.104545454545455 0.105
0.2 0.287878787878788 0.528571428571429 0.4 0.226363636363636 0.26
0.14 0.181818181818182 0.0955882352941176 0.2 0.152545454545455 0.158
0.44 0.666666666666667 0.292857142857143 0.35 0.508 0.413
0.36 0.0303030303030303 0.0434782608695652 0 0.261090909090909 0.252
0.02 0.212121212121212 0.2 0 0.0776363636363636 0.014
0.28 0.772727272727273 0.419117647058823 0.55 0.427818181818182 0.361
0 0 0.257142857142857 0 0 0
0.16 0.166666666666667 0.246376811594203 0.2 0.162 0.172
0.08 0.0909090909090909 0.0857142857142857 0 0.0832727272727273 0.056
0 0.0909090909090909 0.0857142857142857 0 0.0272727272727273 0
0.08 0.0909090909090909 0.05 0 0.0832727272727273 0.056
0.08 0.439393939393939 0.05 0.75 0.187818181818182 0.281
0.08 0.439393939393939 0.0362318840579711 0.75 0.187818181818182 0.281
0 0 0.0362318840579711 0 0 0
0.08 0.0909090909090909 0.0507246376811594 0 0.0832727272727273 0.056
0.02 0.212121212121212 0.128571428571429 0 0.0776363636363636 0.014
0.32 0.439393939393939 0.364285714285714 0.2 0.355818181818182 0.284
0 0.0151515151515151 0.264285714285714 0 0.00454545454545453 0
0 0.34375 0 0.55 0.103125 0.165
0 0.328125 0 0.5 0.0984375 0.15
0 0.0151515151515151 0.264285714285714 0 0.00454545454545453 0
0 0 0.0285714285714286 0 0 0
0 0 0.0428571428571428 0.05 0 0.015
0 0.0151515151515151 0.271428571428571 0 0.00454545454545453 0
0.32 0.0151515151515151 0.0571428571428572 0.05 0.228545454545454 0.239
0.32 0.0151515151515151 0.0571428571428572 0.05 0.228545454545454 0.239
0 0.0151515151515151 0.271428571428571 0 0.00454545454545453 0
0 0 0.235714285714286 0 0 0
0.44 0.560606060606061 0.235714285714286 0.8 0.476181818181818 0.548
0.32 0 0.398550724637681 0.05 0.224 0.239
0.38 0.166666666666667 0.65 0.05 0.316 0.281
0.704545454545455 0.181818181818182 0.446969696969697 0.05 0.547727272727273 0.508181818181819
0.72 0.106060606060606 0.307142857142857 0.05 0.535818181818182 0.519
0 0 0.221428571428571 0 0 0
0.24 0.393939393939394 0.235714285714286 0.4 0.286181818181818 0.288
0.24 0.742424242424242 0.321428571428571 0.95 0.390727272727273 0.453
0.36 0.106060606060606 0.0642857142857143 0 0.283818181818182 0.252
0.02 0.257575757575758 0.760869565217391 0.25 0.0912727272727274 0.089
0.604166666666667 0.409090909090909 0 0.25 0.54564393939394 0.497916666666667
0 0 0.0214285714285715 0 0 0
0 0 0.0214285714285715 0 0 0
0.354166666666667 0.303030303030303 0.392857142857143 0.4 0.338825757575758 0.367916666666667
0.02 0 0 0 0.014 0.014
0.36 0.287878787878788 0.644927536231884 0.4 0.338363636363636 0.372
0.24 0.0454545454545454 0.45 0.05 0.181636363636364 0.183
0 0 0 0 0 0
0.24 0.0454545454545454 0.328571428571429 0.05 0.181636363636364 0.183
0.34 0.484848484848485 0.907142857142857 0.3 0.383454545454545 0.328
0.24 0.121212121212121 0.681159420289855 0.05 0.204363636363636 0.183
0.16 0.106060606060606 0.614285714285714 0.05 0.143818181818182 0.127
0 0.0606060606060606 0.492857142857143 0 0.0181818181818182 0
0.1 0.196969696969697 0 0 0.129090909090909 0.07
0.208333333333333 0.0757575757575758 0.528985507246377 0.05 0.168560606060606 0.160833333333333
0.18 0.0606060606060606 0.528571428571429 0.05 0.144181818181818 0.141
0 0.0151515151515151 0.0797101449275363 0 0.00454545454545453 0
0.16 0.454545454545455 0.642857142857143 0.25 0.248363636363636 0.187
0.34 0.378787878787879 0.384057971014493 0.3 0.351636363636364 0.328
0 0 0 0 0 0
0 0 0.0571428571428572 0 0 0
0.16 0.227272727272727 0.207142857142857 0.25 0.180181818181818 0.187
0.04 0 0 0 0.028 0.028
0 0 0.0642857142857143 0 0 0
0.22 0.106060606060606 0.585714285714286 0.05 0.185818181818182 0.169
0 0.0606060606060606 0.3 0 0.0181818181818182 0
0.3 0.560606060606061 0.442028985507246 0.75 0.378181818181818 0.435
0.1 0.212121212121212 0.0714285714285714 0.5 0.133636363636364 0.22
0 0 0 0 0 0
0.36 0.257575757575758 0.427536231884058 0.5 0.329272727272727 0.402
0.34 0.257575757575758 0.55 0.5 0.315272727272727 0.388
0 0.333333333333333 0.178571428571429 0.1 0.0999999999999999 0.03
0.34 0.590909090909091 0.614285714285714 0.6 0.415272727272727 0.418
0.34 0.590909090909091 0.757142857142857 0.6 0.415272727272727 0.418
0.48 0.333333333333333 0.0928571428571429 0.15 0.436 0.381
0.34 0.590909090909091 0.735714285714286 0.6 0.415272727272727 0.418
0.333333333333333 0.590909090909091 0.621428571428571 0.6 0.41060606060606 0.413333333333333
0.48 0.318181818181818 0.558823529411765 0.75 0.431454545454545 0.561
0.48 0.318181818181818 0.55 0.75 0.431454545454545 0.561
0 0 0.00714285714285712 0 0 0
0.28 0.348484848484849 0.5 0.7 0.300545454545455 0.406
0.54 0.46969696969697 0.4 0.2 0.518909090909091 0.438
0 0 0 0 0 0
0.38 0.439393939393939 0.585714285714286 0.55 0.397818181818182 0.431
0.354166666666667 0.5 0.571428571428571 0.5 0.397916666666667 0.397916666666667
0 0 0.0217391304347826 0 0 0
0 0 0.0285714285714286 0 0 0
0 0.0606060606060606 0.0857142857142857 0 0.0181818181818182 0
0.14 0.151515151515151 0.485714285714286 0.05 0.143454545454545 0.113
0.1 0.0909090909090909 0.0942028985507246 0.05 0.0972727272727273 0.085
0.1 0.106060606060606 0.264285714285714 0.05 0.101818181818182 0.085
0 0 0 0 0 0
0 0 0.05 0 0 0
0 0 0.05 0 0 0
0.2 0.227272727272727 0.507246376811594 0.4 0.208181818181818 0.26
0 0 0.05 0 0 0
0.2 0.242424242424242 0.585714285714286 0.4 0.212727272727273 0.26
0 0 0.0142857142857142 0 0 0
0 0 0.05 0 0 0
0.2 0.242424242424242 0.385714285714286 0.4 0.212727272727273 0.26
0 0 0.135714285714286 0 0 0
0 0 0.0214285714285715 0 0 0
0.166666666666667 0.212121212121212 0.478571428571429 0.35 0.18030303030303 0.221666666666667
0.14 0.106060606060606 0.278571428571429 0.35 0.129818181818182 0.203
0.4 0.318181818181818 0.420289855072464 0.214285714285714 0.375454545454545 0.344285714285714
0.36 0.272727272727273 0.4 0.35 0.333818181818182 0.357
0.24 0.333333333333333 0.0289855072463768 0.05 0.268 0.183
0.24 0 0.4 0.05 0.168 0.183
0.08 0 0.15 0 0.056 0.056
0.44 0.106060606060606 0.328571428571429 0.2 0.339818181818182 0.368
0.52 0.106060606060606 0.692857142857143 0.2 0.395818181818182 0.424
0.52 0.106060606060606 0.735714285714286 0.45 0.395818181818182 0.499
0.52 0.106060606060606 0.739130434782609 0.45 0.395818181818182 0.499
0 0 0.0362318840579711 0 0 0
0.1 0 0.0857142857142857 0 0.07 0.07
0.52 0.106060606060606 0.885714285714286 0.45 0.395818181818182 0.499
0.44 0.848484848484849 0.121428571428571 0.55 0.562545454545455 0.473
0 0 0.0285714285714286 0 0 0
0.48 0.833333333333333 0.178571428571429 0.55 0.586 0.501
0.18 0.09375 0.128571428571429 0.15 0.154125 0.171
0.195652173913043 0.09375 0.152173913043478 0.1 0.16508152173913 0.16695652173913
0.46 0.0909090909090909 0.717391304347826 0.45 0.349272727272727 0.457
0 0.0757575757575758 0 0 0.0227272727272727 0
0.16 0.0909090909090909 0.221428571428571 0.15 0.139272727272727 0.157
0 0 0 0 0 0
0.304347826086957 0.0151515151515151 0.542857142857143 0.3 0.217588932806324 0.30304347826087
0 0 0.0928571428571429 0 0 0
0.16 0.078125 0.169117647058823 0.15 0.1354375 0.157
0.3 0.0303030303030303 0.678571428571429 0.3 0.219090909090909 0.3
0 0.0303030303030303 0.15 0.25 0.00909090909090909 0.075
0.22 0 0.442857142857143 0.05 0.154 0.169
0 0.0151515151515151 0 0 0.00454545454545453 0
0.12 0 0.101449275362319 0 0.084 0.084
0.5 0.818181818181818 0.328571428571429 0.55 0.595454545454545 0.515
0 0 0.285714285714286 0 0 0
0.38 0.893939393939394 0.142857142857143 0.6 0.534181818181818 0.446
0.14 0.0757575757575758 0.392857142857143 0 0.120727272727273 0.098
0.4 0.0909090909090909 0.5 0.35 0.307272727272727 0.385
0.32 0.0757575757575758 0.357142857142857 0.1 0.246727272727273 0.254
0.46 0.136363636363636 0.0144927536231884 0.2 0.362909090909091 0.382
0.02 0.03125 0.0857142857142857 0 0.023375 0.014
0.36 0.151515151515151 0.592857142857143 0.5 0.297454545454545 0.402
0.32 0.0909090909090909 0.271428571428571 0.5 0.251272727272727 0.374
0.36 0.151515151515151 0.673913043478261 0.5 0.297454545454545 0.402
0.4 0.0151515151515151 0.3 0.25 0.284545454545454 0.355
0.0600000000000001 0.0606060606060606 0.297101449275362 0 0.0601818181818183 0.0420000000000001
0.04 0.0606060606060606 0.3 0 0.0461818181818182 0.028
0.391304347826087 0.0151515151515151 0.364285714285714 0.2 0.278458498023715 0.333913043478261
0.2 0.0909090909090909 0.2 0.05 0.167272727272727 0.155
0.22 0.636363636363636 0.107142857142857 0.3 0.344909090909091 0.244
0 0 0.0285714285714286 0 0 0
0 0 0.0357142857142857 0 0 0
0 0 0.0514705882352942 0 0 0
0.42 0.545454545454545 0.449275362318841 0.5 0.457636363636364 0.444
0.24 0.424242424242424 0.135714285714286 0.45 0.295272727272727 0.303
0.36 0.46969696969697 0.707142857142857 0.5 0.392909090909091 0.402
0.36 0.5 0.557142857142857 0.6 0.402 0.432
0 0 0.0714285714285714 0 0 0
0 0 0.00714285714285712 0 0 0
0.36 0.5 0.664285714285714 0.6 0.402 0.432
0.395833333333333 0.5 0.674242424242424 0.6 0.427083333333333 0.457083333333333
0.26 0.5 0.601449275362319 0.6 0.332 0.362
0 0 0.0357142857142857 0 0 0
0.1 0.409090909090909 0.314285714285714 0.6 0.192727272727273 0.25
0.16 0.151515151515151 0.392857142857143 0.1 0.157454545454545 0.142
0.229166666666667 0.166666666666667 0.15 0.05 0.210416666666667 0.175416666666667
0.0652173913043478 0.181818181818182 0.201492537313433 0 0.100197628458498 0.0456521739130435
0.08 0.1875 0.307142857142857 0.15 0.11225 0.101
0 0.181818181818182 0.278571428571429 0.05 0.0545454545454546 0.015
0.3125 0.363636363636364 0.0362318840579711 0.35 0.327840909090909 0.32375
0.46 0.303030303030303 0.840579710144927 0.3 0.412909090909091 0.412
0.48 0.484848484848485 0.328571428571429 0.5 0.481454545454545 0.486
0.22 0.393939393939394 0.3 0.3 0.272181818181818 0.244
0.24 0.0606060606060606 0.171428571428571 0.166666666666667 0.186181818181818 0.218
0.22 0.151515151515151 0.202898550724638 0.05 0.199454545454545 0.169
0.5 0.212121212121212 0.642857142857143 0.2 0.413636363636364 0.41
0.26 0.378787878787879 0.171428571428571 0.35 0.295636363636364 0.287
0.0600000000000001 0 0.307142857142857 0 0.0420000000000001 0.0420000000000001
0.26 0.181818181818182 0.594202898550725 0.15 0.236545454545455 0.227
0.26 0.151515151515151 0.557971014492754 0.1 0.227454545454545 0.212
0.270833333333333 0.1875 0.585714285714286 0.15 0.245833333333333 0.234583333333333
0.14 0.393939393939394 0.0928571428571429 0.388888888888889 0.216181818181818 0.214666666666667
0.48 0.0909090909090909 0.335714285714286 0.2 0.363272727272727 0.396
0.26 0.348484848484849 0.621428571428571 0.35 0.286545454545455 0.287
0.22 0.318181818181818 0.157142857142857 0.1 0.249454545454545 0.184
0.14 0.0606060606060606 0 0 0.116181818181818 0.098
0.260869565217391 0.359375 0.151515151515151 0.7 0.290421195652174 0.392608695652174
0.24 0.590909090909091 0.142857142857143 0.7 0.345272727272727 0.378
0.22 0.590909090909091 0.142857142857143 0.7 0.331272727272727 0.364
0.24 0.590909090909091 0.164285714285714 0.7 0.345272727272727 0.378
0.24 0.590909090909091 0.152173913043478 0.7 0.345272727272727 0.378
0.24 0.333333333333333 0.157142857142857 0.7 0.268 0.378
0.18 0.106060606060606 0.192857142857143 0.05 0.157818181818182 0.141
0.1875 0.109375 0.212121212121212 0.05 0.1640625 0.14625
0.12 0.166666666666667 0.492857142857143 0.5 0.134 0.234
0 0 0.108695652173913 0 0 0
0.24 0.265625 0.318840579710145 0.45 0.2476875 0.303
0.16 0.121212121212121 0.2 0.15 0.148363636363636 0.157
0.375 0.5 0.678571428571429 0.6 0.4125 0.4425
0 0 0.0857142857142857 0 0 0
0 0.140625 0.0151515151515151 0.3 0.0421875 0.09
0.5 0.181818181818182 0.471428571428571 0.1 0.404545454545455 0.38
0.4 0.242424242424242 0.128571428571429 0.4 0.352727272727273 0.4
0.02 0 0.107142857142857 0 0.014 0.014
0.02 0 0.05 0 0.014 0.014
0.08 0.0606060606060606 0.292857142857143 0 0.0741818181818182 0.056
0.16 0.272727272727273 0.3 0.85 0.193818181818182 0.367
0.08 0.0909090909090909 0.242857142857143 0.55 0.0832727272727273 0.221
0.42 0.606060606060606 0.35 0.05 0.475818181818182 0.309
0.02 0 0 0 0.014 0.014
0.26 0.393939393939394 0.457142857142857 0.5 0.300181818181818 0.332
0.3 0.40625 0.464285714285714 0.45 0.331875 0.345
0.34 0.125 0.157142857142857 0 0.2755 0.238
0.333333333333333 0.454545454545455 0.764285714285714 0.6 0.36969696969697 0.413333333333333
0 0 0.15 0.05 0 0.015
0.32 0.363636363636364 0.161764705882353 0.4 0.333090909090909 0.344
0.0600000000000001 0.0606060606060606 0.0214285714285715 0.05 0.0601818181818183 0.0570000000000001
0.24 0.136363636363636 0.421428571428571 0.05 0.208909090909091 0.183
0.0600000000000001 0.0606060606060606 0.0785714285714286 0.05 0.0601818181818183 0.0570000000000001
0 0 0.0357142857142857 0 0 0
0.44 0.439393939393939 0.464285714285714 0.4 0.439818181818182 0.428
0.54 0.287878787878788 0.6 0.2 0.464363636363636 0.438
0.54 0.272727272727273 0.542857142857143 0.2 0.459818181818182 0.438
0.22 0.439393939393939 0.407142857142857 0.4 0.285818181818182 0.274
0.416666666666667 0.5 0.785714285714286 0.45 0.441666666666667 0.426666666666667
0.44 0.484848484848485 0.792857142857143 0.5 0.453454545454545 0.458
0.26 0.106060606060606 0.464285714285714 0.35 0.213818181818182 0.287
0 0 0 0 0 0
0.08 0 0.114285714285714 0 0.056 0.056
0.5 0.393939393939394 0.764285714285714 0.35 0.468181818181818 0.455
0.0434782608695652 0 0.297101449275362 0 0.0304347826086956 0.0304347826086956
0.48 0.439393939393939 0.3 0.25 0.467818181818182 0.411
0.0600000000000001 0 0.235714285714286 0.05 0.0420000000000001 0.0570000000000001
0.02 0 0.357142857142857 0.05 0.014 0.029
0.02 0 0.342857142857143 0.05 0.014 0.029
0.26 0.696969696969697 0.257142857142857 0.15 0.391090909090909 0.227
0.02 0 0.101449275362319 0 0.014 0.014
0.48 0.0454545454545454 0 0.15 0.349636363636364 0.381
0.12 0.0303030303030303 0.0571428571428572 0.4 0.0930909090909091 0.204
0.02 0 0.314285714285714 0.05 0.014 0.029
0.0600000000000001 0.727272727272727 0.214285714285714 0.55 0.260181818181818 0.207
0.04 0 0.314285714285714 0.05 0.028 0.043
0 0 0 0 0 0
0 0 0.114285714285714 0.05 0 0.015
0.04 0 0.321428571428571 0.05 0.028 0.043
0.04 0 0.321428571428571 0.05 0.028 0.043
0.6 0.196969696969697 0.0642857142857143 0.15 0.479090909090909 0.465
0.08 0 0.578571428571429 0.05 0.056 0.071
0.04 0 0.164285714285714 0 0.028 0.028
0.04 0 0.307142857142857 0 0.028 0.028
0.1 0.106060606060606 0.414285714285714 0.1 0.101818181818182 0.1
0.18 0.0909090909090909 0.535714285714286 0.15 0.153272727272727 0.171
0.14 0 0.210144927536232 0.0555555555555556 0.098 0.114666666666667
0.6 0.257575757575758 0.0857142857142857 0.3 0.497272727272727 0.51
0.44 0.121212121212121 0.268115942028985 0.05 0.344363636363636 0.323
0 0.106060606060606 0.271428571428571 0.35 0.0318181818181818 0.105
0 0.106060606060606 0.271428571428571 0.35 0.0318181818181818 0.105
0.2 0.303030303030303 0.268115942028985 0.5 0.230909090909091 0.29
0.12 0.0151515151515151 0.142857142857143 0.05 0.0885454545454545 0.099
0.54 0.439393939393939 0.75 0.45 0.509818181818182 0.513
0.38 0.439393939393939 0.692857142857143 0.05 0.397818181818182 0.281
0.02 0.0303030303030303 0.278571428571429 0.05 0.0230909090909091 0.029
0.02 0.0303030303030303 0 0.05 0.0230909090909091 0.029
0 0 0.00714285714285712 0 0 0
0.18 0.5 0.0289855072463768 0.3 0.276 0.216
0.18 0.46969696969697 0.214285714285714 0.35 0.266909090909091 0.231
0.14 0.5 0.195652173913043 0.3 0.248 0.188
0.16 0.439393939393939 0.107142857142857 0.05 0.243818181818182 0.127
0.0625 0.227272727272727 0.115942028985507 0.2 0.111931818181818 0.10375
0.5 0.303030303030303 0.257142857142857 0.15 0.440909090909091 0.395
0.44 0 0.407142857142857 0 0.308 0.308
0.0600000000000001 0.212121212121212 0.0571428571428572 0.25 0.105636363636364 0.117
0.2 0.151515151515151 0.171428571428571 0.35 0.185454545454545 0.245
0.18 0.257575757575758 0.142857142857143 0.35 0.203272727272727 0.231
0.0600000000000001 0.303030303030303 0.128571428571429 0.25 0.132909090909091 0.117
0.24 0.833333333333333 0.117647058823529 0.75 0.418 0.393
0.52 0.0606060606060606 0.521739130434783 0.05 0.382181818181818 0.379
0.26 0.136363636363636 0.271428571428571 0.25 0.222909090909091 0.257
0.56 0.393939393939394 0.114285714285714 0.05 0.510181818181818 0.407
0.32 0.348484848484849 0.268115942028985 0.8 0.328545454545455 0.464
0.56 0.151515151515151 0.478571428571429 0.05 0.437454545454545 0.407
0.34 0.363636363636364 0.157142857142857 0.8 0.347090909090909 0.478
0.4 0.0303030303030303 0.239130434782609 0.05 0.289090909090909 0.295
0 0 0 0 0 0
0.16 0.21875 0.0588235294117647 0.85 0.177625 0.367
0 0.196969696969697 0 0 0.0590909090909091 0
0.62 0 0.414285714285714 0.05 0.434 0.449
0.3 0.333333333333333 0.357142857142857 0.55 0.31 0.375
0.18 0.121212121212121 0.0434782608695652 0.05 0.162363636363636 0.141
0.260869565217391 0.112903225806452 0.507352941176471 0.05 0.216479663394109 0.197608695652174
0.28 0.393939393939394 0.264285714285714 0.45 0.314181818181818 0.331
0.2 0.121212121212121 0.107142857142857 0.1 0.176363636363636 0.17
0.26 0.109375 0.45 0.05 0.2148125 0.197
0.18 0.0757575757575758 0.0571428571428572 0.35 0.148727272727273 0.231
0.04 0 0.192857142857143 0 0.028 0.028
0.24 0.348484848484849 0.364285714285714 0.15 0.272545454545455 0.213
0.24 0.348484848484849 0.364285714285714 0.15 0.272545454545455 0.213
0.04 0 0.142857142857143 0 0.028 0.028
0.32 0.303030303030303 0.492857142857143 0.45 0.314909090909091 0.359
0.34 0.166666666666667 0.217391304347826 0.45 0.288 0.373
0.34 0.272727272727273 0.128571428571429 0.25 0.319818181818182 0.313
0 0 0.142857142857143 0 0 0
0 0 0.114285714285714 0 0 0
0.18 0.363636363636364 0.314285714285714 0.15 0.235090909090909 0.171
0.0600000000000001 0.0454545454545454 0.114285714285714 0 0.0556363636363637 0.0420000000000001
0 0 0.00714285714285712 0 0 0
0 0 0.157142857142857 0 0 0
0.12 0.257575757575758 0.782608695652174 0.55 0.161272727272727 0.249
0.2 0.287878787878788 0.185714285714286 0.5 0.226363636363636 0.29
0.208333333333333 0.287878787878788 0.185714285714286 0.5 0.23219696969697 0.295833333333333
0.227272727272727 0.296875 0.176470588235294 0.5 0.248153409090909 0.309090909090909
0.2 0.274193548387097 0.173913043478261 0.5 0.222258064516129 0.29
0.04 0.203125 0.0909090909090909 0.5 0.0889375 0.178
0 0 0.0882352941176471 0 0 0
0.166666666666667 0.151515151515151 0.210144927536232 0.05 0.162121212121212 0.131666666666667
0.52 0.242424242424242 0.364285714285714 0.4 0.436727272727273 0.484
0.52 0.212121212121212 0.0928571428571429 0.4 0.427636363636364 0.484
0.52 0.212121212121212 0.0928571428571429 0.4 0.427636363636364 0.484
0.04 0.257575757575758 0.285714285714286 0.4 0.105272727272727 0.148
0.38 0.46969696969697 0.785714285714286 0.6 0.406909090909091 0.446
0.166666666666667 0.0909090909090909 0.221428571428571 0 0.143939393939394 0.116666666666667
0.125 0.0757575757575758 0.235714285714286 0 0.110227272727273 0.0875
0.12 0.0757575757575758 0.22463768115942 0 0.106727272727273 0.084
0.125 0.0606060606060606 0.132352941176471 0 0.105681818181818 0.0875
0.12 0.0757575757575758 0.123188405797101 0 0.106727272727273 0.084
0.02 0.303030303030303 0.00714285714285712 0.45 0.104909090909091 0.149
0.12 0.0625 0.147058823529412 0 0.10275 0.084
0.08 0.0151515151515151 0.121428571428571 0 0.0605454545454545 0.056
0 0 0.0928571428571429 0 0 0
0.38 0.818181818181818 0.242857142857143 0.666666666666667 0.511454545454545 0.466
0 0 0.257142857142857 0 0 0
0.34 0.5 0.484848484848485 0.25 0.388 0.313
0.32 0.439393939393939 0.414285714285714 0.3 0.355818181818182 0.314
0.02 0 0.0785714285714286 0 0.014 0.014
0.16 0.560606060606061 0.607142857142857 0.7 0.280181818181818 0.322
0.14 0.203125 0.202898550724638 0.277777777777778 0.1589375 0.181333333333333
0.6 0.0151515151515151 0.314285714285714 0.05 0.424545454545455 0.435
0.62 0.0151515151515151 0.264285714285714 0.05 0.438545454545455 0.449
0.6 0.0151515151515151 0.202898550724638 0.05 0.424545454545455 0.435
0.104166666666667 0.348484848484849 0.0373134328358209 0.25 0.177462121212122 0.147916666666667
0.1 0.348484848484849 0.05 0.25 0.174545454545455 0.145
0.22 0.439393939393939 0.4 0.65 0.285818181818182 0.349
0.3 0.757575757575758 0.592857142857143 0.55 0.437272727272727 0.375
0.3 0.765625 0.514285714285714 0.55 0.4396875 0.375
0.58 0.0151515151515151 0.0869565217391305 0.05 0.410545454545454 0.421
0.2 0.424242424242424 0.428571428571429 0.3 0.267272727272727 0.23
0.2 0.409090909090909 0.335714285714286 0.3 0.262727272727273 0.23
0 0 0.0428571428571428 0 0 0
0 0 0.321428571428571 0 0 0
0.16 0.257575757575758 0.0142857142857142 0.3 0.189272727272727 0.202
0.02 0.181818181818182 0.360294117647059 0.05 0.0685454545454546 0.029
0.16 0.212121212121212 0.0214285714285715 0.25 0.175636363636364 0.187
0.02 0.0151515151515151 0.278571428571429 0 0.0185454545454545 0.014
0.16 0.212121212121212 0.00714285714285712 0.25 0.175636363636364 0.187
0 0 0.25 0 0 0
0.72 0.0303030303030303 0.214285714285714 0.05 0.513090909090909 0.519
0.145833333333333 0.378787878787879 0.25 0.25 0.215719696969697 0.177083333333333
0.12 0.4375 0.292307692307692 0.25 0.21525 0.159
0.104166666666667 0.409090909090909 0.321428571428571 0.3 0.19564393939394 0.162916666666667
0 0.0151515151515151 0.101449275362319 0 0.00454545454545453 0
0 0 0.0142857142857142 0 0 0
0.14 0.439393939393939 0.357142857142857 0.25 0.229818181818182 0.173
0.12 0.424242424242424 0.478571428571429 0.25 0.211272727272727 0.159
0 0 0 0 0 0
0.14 0.560606060606061 0.464285714285714 0.7 0.266181818181818 0.308
0.125 0.424242424242424 0.456521739130435 0.25 0.214772727272727 0.1625
0 0 0.0357142857142857 0 0 0
0.74 0 0.0571428571428572 0.05 0.518 0.533
0.02 0.0454545454545454 0.202898550724638 0.111111111111111 0.0276363636363636 0.0473333333333333
0.3 0.348484848484849 0.114285714285714 0.25 0.314545454545455 0.285
0.14 0.560606060606061 0.414285714285714 0.7 0.266181818181818 0.308
0 0 0 0 0 0
0.04 0.1875 0.0714285714285714 0.45 0.08425 0.163
0 0 0.314285714285714 0 0 0
0 0 0.115942028985507 0 0 0
0 0 0 0 0 0
0.0600000000000001 0.03125 0.235294117647059 0 0.0513750000000001 0.0420000000000001
0.04 0.0303030303030303 0.25 0 0.0370909090909091 0.028
0.04 0.0303030303030303 0.357142857142857 0 0.0370909090909091 0.028
0.18 0.484848484848485 0.871428571428571 0.55 0.271454545454546 0.291
0 0.015625 0.0746268656716418 0 0.0046875 0
0 0 0.0642857142857143 0 0 0
0 0 0.0579710144927537 0 0 0
0.04 0 0.1 0.05 0.028 0.043
0 0 0.05 0 0 0
0 0 0.0642857142857143 0 0 0
0 0 0 0 0 0
0.26 0.757575757575758 0.107142857142857 0.45 0.409272727272727 0.317
0 0 0.397058823529412 0 0 0
0 0 0.371428571428571 0 0 0
0.22 0.424242424242424 0.101449275362319 0.4 0.281272727272727 0.274
0 0 0.0714285714285714 0 0 0
0.22 0.454545454545455 0.340579710144927 0.4 0.290363636363636 0.274
0 0 0 0 0 0
0.04 0.303030303030303 0.485714285714286 0.05 0.118909090909091 0.043
0.0600000000000001 0.0909090909090909 0.0428571428571428 0 0.0692727272727273 0.0420000000000001
0.0600000000000001 0.106060606060606 0.0785714285714286 0 0.0738181818181819 0.0420000000000001
0.22 0.0757575757575758 0.0144927536231884 0.05 0.176727272727273 0.169
0.145833333333333 0.545454545454545 0.871428571428571 0.15 0.265719696969697 0.147083333333333
0.12 0.393939393939394 0.857142857142857 0.166666666666667 0.202181818181818 0.134
0.14 0.53125 0.878571428571429 0.15 0.257375 0.143
0.12 0.515151515151515 0.857142857142857 0.15 0.238545454545455 0.129
0.14 0.515625 0.857142857142857 0.15 0.2526875 0.143
0.2 0.696969696969697 0.564285714285714 0.55 0.349090909090909 0.305
0.2 0.303030303030303 0.735714285714286 0.2 0.230909090909091 0.2
0.2 0.451612903225806 0.3 0.25 0.275483870967742 0.215
0.24 0.5 0.152173913043478 0.7 0.318 0.378
0.22 0.484848484848485 0.2 0.75 0.299454545454545 0.379
0 0 0.0214285714285715 0 0 0
0.44 0.333333333333333 0.471428571428571 0.7 0.408 0.518
0.5 0.666666666666667 0.228571428571429 0.3 0.55 0.44
0.5 0.666666666666667 0.228571428571429 0.3 0.55 0.44
0 0 0.121428571428571 0 0 0
0.5 0.681818181818182 0.157142857142857 0.277777777777778 0.554545454545455 0.433333333333333
0 0 0.0857142857142857 0 0 0
0.479166666666667 0.333333333333333 0.595588235294118 0.7 0.435416666666667 0.545416666666667
0 0 0.0857142857142857 0 0 0
0.260869565217391 0.265625 0.0588235294117647 0.05 0.262296195652174 0.197608695652174
0.34 0.333333333333333 0.164285714285714 0.05 0.338 0.253
0 0 0.0285714285714286 0 0 0
0.1 0.227272727272727 0.0357142857142857 0.25 0.138181818181818 0.145
0.3 0.257575757575758 0.152173913043478 0.05 0.287272727272727 0.225
0.28 0.257575757575758 0.05 0.05 0.273272727272727 0.211
0.3 0.257575757575758 0.121428571428571 0.0555555555555556 0.287272727272727 0.226666666666667
0.32 0.287878787878788 0.0714285714285714 0.05 0.310363636363636 0.239
0.34 0.333333333333333 0.55 0.05 0.338 0.253
0.333333333333333 0.333333333333333 0.542857142857143 0.05 0.333333333333333 0.248333333333333
0 0 0 0 0 0
0.42 0.545454545454545 0.5 0.3 0.457636363636364 0.384
0 0 0 0 0 0
0 0 0 0 0 0
0.12 0 0.207142857142857 0 0.084 0.084
0.42 0.560606060606061 0.221428571428571 0.3 0.462181818181818 0.384
0.42 0.560606060606061 0.221428571428571 0.3 0.462181818181818 0.384
0.42 0.560606060606061 0.221428571428571 0.3 0.462181818181818 0.384
0 0 0.0785714285714286 0 0 0
0.16 0.439393939393939 0.435714285714286 0.2 0.243818181818182 0.172
0.145833333333333 0.227272727272727 0.307142857142857 0.2 0.170265151515151 0.162083333333333
0.26 0.424242424242424 0.657142857142857 0.2 0.309272727272727 0.242
0.28 0.424242424242424 0.904411764705882 0.2 0.323272727272727 0.256
0.159090909090909 0.403225806451613 0.635714285714286 0.2 0.23233137829912 0.171363636363636
0.2 0.227272727272727 0.457142857142857 0.2 0.208181818181818 0.2
0 0 0.0214285714285715 0 0 0
0 0 0.15 0 0 0
0.6 0.393939393939394 0.728571428571429 0.05 0.538181818181818 0.435
0.02 0 0 0 0.014 0.014
0.38 0.393939393939394 0.15 0.05 0.384181818181818 0.281
0 0 0.00714285714285712 0 0 0
0.5 0.5 0.442857142857143 0.5 0.5 0.5
0.42 0.5 0.35 0.5 0.444 0.444
0.36 0.378787878787879 0.121428571428571 0.05 0.365636363636364 0.267
0.42 0.53030303030303 0.0571428571428572 0.5 0.453090909090909 0.444
0.54 0.53030303030303 0.0571428571428572 0.5 0.537090909090909 0.528
0 0 0.217391304347826 0 0 0
0.02 0.0757575757575758 0.214285714285714 0 0.0367272727272727 0.014
0.04 0 0 0 0.028 0.028
0 0 0.192857142857143 0 0 0
0.12 0.0454545454545454 0.178571428571429 0.1 0.0976363636363636 0.114
0.4 0.0454545454545454 0.635714285714286 0.1 0.293636363636364 0.31
0.12 0.0454545454545454 0.0428571428571428 0.1 0.0976363636363636 0.114
0.12 0.0454545454545454 0.289855072463768 0.1 0.0976363636363636 0.114
0.12 0.0454545454545454 0.304347826086957 0.1 0.0976363636363636 0.114
0.12 0.0454545454545454 0.115942028985507 0.15 0.0976363636363636 0.129
0.12 0.0454545454545454 0.185714285714286 0.1 0.0976363636363636 0.114
0 0 0 0 0 0
0.4 0.0454545454545454 0.485714285714286 0.1 0.293636363636364 0.31
0.2 0.0454545454545454 0.202898550724638 0.1 0.153636363636364 0.17
0.2 0.0454545454545454 0.228571428571429 0.1 0.153636363636364 0.17
0 0 0.0571428571428572 0 0 0
0.2 0.0454545454545454 0.292857142857143 0.1 0.153636363636364 0.17
0.22 0.0606060606060606 0.130769230769231 0.05 0.172181818181818 0.169
0.22 0.0454545454545454 0.135714285714286 0.05 0.167636363636364 0.169
0.2 0.0454545454545454 0.135714285714286 0.05 0.153636363636364 0.155
0.26 0.0151515151515151 0.207142857142857 0 0.186545454545455 0.182
0.2 0.0606060606060606 0.135714285714286 0.05 0.158181818181818 0.155
0.22 0.0606060606060606 0.13768115942029 0.05 0.172181818181818 0.169
0.2 0.0757575757575758 0.221428571428571 0.05 0.162727272727273 0.155
0.46 0.227272727272727 0.292857142857143 0.05 0.390181818181818 0.337
0.48 0.227272727272727 0.192857142857143 0.05 0.404181818181818 0.351
0.4 0.227272727272727 0.0642857142857143 0.05 0.348181818181818 0.295
0.64 0.242424242424242 0.579710144927536 0.05 0.520727272727273 0.463
0.4 0.227272727272727 0.192857142857143 0.05 0.348181818181818 0.295
0.375 0.227272727272727 0.278571428571429 0.05 0.330681818181818 0.2775
0.4 0.227272727272727 0.207142857142857 0.05 0.348181818181818 0.295
0.395833333333333 0.227272727272727 0.297101449275362 0.05 0.345265151515151 0.292083333333333
0.64 0.242424242424242 0.342857142857143 0.3 0.520727272727273 0.538
0.62 0.121212121212121 0.207142857142857 0.05 0.470363636363636 0.449
0.64 0.227272727272727 0.414285714285714 0.15 0.516181818181818 0.493
0.12 0.136363636363636 0.0785714285714286 0.25 0.124909090909091 0.159
0.12 0.484848484848485 0.192857142857143 0.35 0.229454545454545 0.189
0.08 0.136363636363636 0.13768115942029 0.3 0.0969090909090908 0.146
0.22 0.378787878787879 0.671428571428571 0.6 0.267636363636364 0.334
0.16 0.348484848484849 0.0428571428571428 0.2 0.216545454545455 0.172
0.38 0.393939393939394 0.242857142857143 0.4 0.384181818181818 0.386
0.5625 0.454545454545455 0.371428571428571 0.35 0.530113636363637 0.49875
0 0 0.0142857142857142 0 0 0
0.56 0.348484848484849 0.528571428571429 0.3 0.496545454545455 0.482
0.04 0.0606060606060606 0 0 0.0461818181818182 0.028
0.56 0.348484848484849 0.521428571428571 0.3 0.496545454545455 0.482
0 0 0.314285714285714 0.2 0 0.06
0.1 0 0.201492537313433 0 0.07 0.07
0.08 0 0.171428571428571 0.3 0.056 0.146
0.34 0.378787878787879 0.214285714285714 0.15 0.351636363636364 0.283
0.416666666666667 0.546875 0.462121212121212 0.277777777777778 0.455729166666667 0.375
0.26 0.378787878787879 0.318840579710145 0.25 0.295636363636364 0.257
0.28 0.333333333333333 0.207142857142857 0.15 0.296 0.241
0 0 0.0714285714285714 0 0 0
0 0 0 0 0 0
0.42 0.363636363636364 0.885714285714286 0.1 0.403090909090909 0.324
0.42 0.348484848484849 0.885714285714286 0.1 0.398545454545455 0.324
0.42 0.363636363636364 0.928571428571429 0.1 0.403090909090909 0.324
0.42 0.363636363636364 0.768115942028985 0.1 0.403090909090909 0.324
0.22 0.136363636363636 0.471428571428571 0.05 0.194909090909091 0.169
0.208333333333333 0.0606060606060606 0.0606060606060606 0.05 0.164015151515151 0.160833333333333
0.14 0.0909090909090909 0.464285714285714 0 0.125272727272727 0.098
0 0 0.307142857142857 0 0 0
0.2 0.166666666666667 0.2 0.05 0.19 0.155
0.1 0.257575757575758 0 0.15 0.147272727272727 0.115
0.3 0.121212121212121 0.1 0.1 0.246363636363636 0.24
0.24 0.234375 0.121428571428571 0.25 0.2383125 0.243
0.145833333333333 0.227272727272727 0.111940298507463 0.25 0.170265151515151 0.177083333333333
0 0.0151515151515151 0.0571428571428572 0 0.00454545454545453 0
0 0 0.0362318840579711 0 0 0
0.4 0.454545454545455 0.628571428571429 0.55 0.416363636363636 0.445
0.12 0.0757575757575758 0.3 0.0555555555555556 0.106727272727273 0.100666666666667
0.12 0.0757575757575758 0.375 0.05 0.106727272727273 0.099
0.12 0.0757575757575758 0.378571428571429 0.05 0.106727272727273 0.099
0.12 0.106060606060606 0.0357142857142857 0 0.115818181818182 0.084
0.42 0.106060606060606 0.0857142857142857 0.25 0.325818181818182 0.369
0.16 0.0909090909090909 0.257142857142857 0.1 0.139272727272727 0.142
0.48 0.40625 0.0285714285714286 0.1 0.457875 0.366
0.28 0.0454545454545454 0.239130434782609 0.222222222222222 0.209636363636364 0.262666666666667
0.24 0 0.357142857142857 0.25 0.168 0.243
0.2 0 0.157142857142857 0.25 0.14 0.215
0.18 0.0909090909090909 0.2 0.3 0.153272727272727 0.216
0.02 0 0.0428571428571428 0 0.014 0.014
0.25 0.0454545454545454 0.25 0.25 0.188636363636364 0.25
0 0 0.0428571428571428 0 0 0
0.22 0.0454545454545454 0.364285714285714 0 0.167636363636364 0.154
0.32 0.227272727272727 0.852941176470588 0.1 0.292181818181818 0.254
0 0.0151515151515151 0.278571428571429 0 0.00454545454545453 0
0.22 0.0454545454545454 0.159420289855073 0 0.167636363636364 0.154
0.08 0 0.5 0 0.056 0.056
0.28 0.272727272727273 0.304347826086957 0.4 0.277818181818182 0.316
0.08 0.181818181818182 0.221428571428571 0.35 0.110545454545455 0.161
0 0 0.121428571428571 0 0 0
0.58 0.3125 0.594202898550725 0.45 0.49975 0.541
0 0 0.0357142857142857 0 0 0
0.58 0.136363636363636 0.427536231884058 0.05 0.446909090909091 0.421
0 0 0.135714285714286 0 0 0
0 0 0.15 0 0 0
0 0 0.0214285714285715 0 0 0
0 0 0.0214285714285715 0 0 0
0.104166666666667 0.0151515151515151 0.0970149253731343 0.05 0.0774621212121214 0.0879166666666669
0 0 0.128571428571429 0 0 0
0.16 0.257575757575758 0.0434782608695652 0.5 0.189272727272727 0.262
0.14 0.0151515151515151 0.0428571428571428 0 0.102545454545455 0.098
0.5 0.333333333333333 0.285714285714286 0.05 0.45 0.365
0.32 0.318181818181818 0.0857142857142857 0 0.319454545454545 0.224
0.02 0.287878787878788 0.0571428571428572 0 0.100363636363636 0.014
0.22 0.378787878787879 0.355072463768116 0.3 0.267636363636364 0.244
0.36 0.484848484848485 0.207142857142857 0.65 0.397454545454546 0.447
0.36 0.393939393939394 0.135714285714286 0.65 0.370181818181818 0.447
0.36 0.393939393939394 0.369565217391304 0.65 0.370181818181818 0.447
0.28 0.333333333333333 0.477611940298508 0.55 0.296 0.361
0.26 0.0454545454545454 0.101449275362319 0.05 0.195636363636364 0.197
0.26 0.0454545454545454 0.0757575757575758 0.05 0.195636363636364 0.197
0.52 0.40625 0.905797101449275 0.55 0.485875 0.529
0 0 0.0357142857142857 0 0 0
0.26 0.227272727272727 0.207142857142857 0.4 0.250181818181818 0.302
0 0 0.192857142857143 0 0 0
0.56 0.4375 0.572463768115942 0.65 0.52325 0.587
0.16 0 0.128571428571429 0 0.112 0.112
0.56 0.439393939393939 0.307142857142857 0.65 0.523818181818182 0.587
0.5 0.409090909090909 0.628571428571429 0.65 0.472727272727273 0.545
0.28 0.0454545454545454 0.457142857142857 0.25 0.209636363636364 0.271
0.260869565217391 0.0454545454545454 0.604477611940299 0.25 0.196245059288537 0.257608695652174
0.48 0.409090909090909 0.842857142857143 0.65 0.458727272727273 0.531
0.48 0.409090909090909 0.564285714285714 0.65 0.458727272727273 0.531
0 0 0.0142857142857142 0 0 0
0.26 0.0151515151515151 0.135714285714286 0.15 0.186545454545455 0.227
0.22 0.378787878787879 0.00714285714285712 0.4 0.267636363636364 0.274
0.25 0.375 0.00714285714285712 0.4 0.2875 0.295
0.18 0.0151515151515151 0.257142857142857 0.2 0.130545454545455 0.186
0.18 0.0151515151515151 0.257142857142857 0.2 0.130545454545455 0.186
0.16 0 0.107142857142857 0.2 0.112 0.172
0 0 0.142857142857143 0 0 0
0.3 0.0151515151515151 0.378571428571429 0.4 0.214545454545455 0.33
0.02 0.424242424242424 0.107142857142857 0.25 0.141272727272727 0.089
0.22 0.803030303030303 0.735714285714286 0.25 0.394909090909091 0.229
0.04 0.363636363636364 0.35 0 0.137090909090909 0.028
0.08 0.803030303030303 0.592857142857143 0.25 0.296909090909091 0.131
0.08 0 0.0514705882352942 0 0.056 0.056
0.52 0.212121212121212 0.121428571428571 0.55 0.427636363636364 0.529
0.02 0 0.114285714285714 0 0.014 0.014
0.28 0.818181818181818 0.321428571428571 0.55 0.441454545454545 0.361
0.42 0.106060606060606 0.0285714285714286 0.45 0.325818181818182 0.429
0.104166666666667 0.0454545454545454 0.142857142857143 0 0.0865530303030305 0.0729166666666669
0.1 0.0454545454545454 0.342857142857143 0 0.0836363636363636 0.07
0 0 0.0285714285714286 0 0 0
0.36 0.621212121212121 0.864285714285714 0.45 0.438363636363636 0.387
0.08 0.0151515151515151 0.114285714285714 0 0.0605454545454545 0.056
0.1 0.0454545454545454 0.185714285714286 0 0.0836363636363636 0.07
0.18 0.0606060606060606 0.142857142857143 0 0.144181818181818 0.126
0.18 0.0606060606060606 0.142857142857143 0 0.144181818181818 0.126
0.44 0.393939393939394 0.463768115942029 0.15 0.426181818181818 0.353
0.1875 0.1875 0.316176470588235 0.1 0.1875 0.16125
0.18 0.196969696969697 0.2 0.1 0.185090909090909 0.156
0.1 0.212121212121212 0 0.05 0.133636363636364 0.085
0.18 0.181818181818182 0.142857142857143 0.1 0.180545454545455 0.156
0.18 0.196969696969697 0.142857142857143 0.1 0.185090909090909 0.156
0.18 0.196969696969697 0.128571428571429 0.1 0.185090909090909 0.156
0.24 0.378787878787879 0.128571428571429 0.15 0.281636363636364 0.213
0.4 0.378787878787879 0.685714285714286 0.15 0.393636363636364 0.325
0.0600000000000001 0 0 0 0.0420000000000001 0.0420000000000001
0 0 0.0285714285714286 0 0 0
0 0.0909090909090909 0.1 0 0.0272727272727273 0
0.2 0.0151515151515151 0.0285714285714286 0 0.144545454545455 0.14
0.38 0.303030303030303 0.164285714285714 0.2 0.356909090909091 0.326
0 0 0.0357142857142857 0 0 0
0 0 0.142857142857143 0 0 0
0 0 0.0357142857142857 0 0 0
0 0.0909090909090909 0.25 0 0.0272727272727273 0
0.5 0.515151515151515 0.492857142857143 0.5 0.504545454545455 0.5
0.12 0.0757575757575758 0.0142857142857142 0 0.106727272727273 0.084
0.54 0.378787878787879 0.0714285714285714 0.6 0.491636363636364 0.558
0.54 0.439393939393939 0.3 0.6 0.509818181818182 0.558
0.12 0.0909090909090909 0.314285714285714 0 0.111272727272727 0.084
0.2 0.424242424242424 0.335714285714286 0.15 0.267272727272727 0.185
0.46 0.575757575757576 0.321428571428571 0.35 0.494727272727273 0.427
0.18 0.242424242424242 0.0357142857142857 0.333333333333333 0.198727272727273 0.226
0.2 0.409090909090909 0.3 0.1 0.262727272727273 0.17
0.1875 0.421875 0.264705882352941 0.1 0.2578125 0.16125
0.2 0.409090909090909 0.264285714285714 0.1 0.262727272727273 0.17
0.3 0.166666666666667 0.0214285714285715 0.25 0.26 0.285
0.2 0.409090909090909 0.3 0.1 0.262727272727273 0.17
0.12 0.106060606060606 0.1 0.05 0.115818181818182 0.099
0.08 0.0757575757575758 0.0642857142857143 0 0.0787272727272727 0.056
0.64 0.363636363636364 0.171428571428571 0.25 0.557090909090909 0.523
0.34 0.106060606060606 0.22463768115942 0.35 0.269818181818182 0.343
0.04 0 0.107142857142857 0 0.028 0.028
0.0600000000000001 0.106060606060606 0 0.15 0.0738181818181819 0.0870000000000001
0.14 0.0606060606060606 0.292857142857143 0 0.116181818181818 0.098
0.08 0.106060606060606 0.15 0.15 0.0878181818181818 0.101
0.145833333333333 0.0454545454545454 0.00714285714285712 0 0.115719696969697 0.102083333333333
0.260869565217391 0.151515151515151 0.566176470588235 0.15 0.228063241106719 0.227608695652174
0.16 0.0454545454545454 0 0 0.125636363636364 0.112
0 0 0.264285714285714 0 0 0
0.48 0.257575757575758 0.628571428571429 0.55 0.413272727272727 0.501
0.477272727272727 0.257575757575758 0.514285714285714 0.55 0.411363636363636 0.499090909090909
0.12 0.0454545454545454 0 0 0.0976363636363636 0.084
0.14 0.0454545454545454 0 0 0.111636363636364 0.098
0.22 0.0454545454545454 0.185714285714286 0.55 0.167636363636364 0.319
0.16 0.0454545454545454 0 0 0.125636363636364 0.112
0.38 0.227272727272727 0.456521739130435 0.6 0.334181818181818 0.446
0.52 0.287878787878788 0.6 0.6 0.450363636363636 0.544
0.2 0.0454545454545454 0.25 0.6 0.153636363636364 0.32
0.2 0.0454545454545454 0.15 0.6 0.153636363636364 0.32
0.36 0.560606060606061 0.864285714285714 0.25 0.420181818181818 0.327
0.0681818181818182 0.287878787878788 0.0928571428571429 0.15 0.134090909090909 0.0927272727272727
0.0600000000000001 0.287878787878788 0.142857142857143 0.15 0.128363636363636 0.0870000000000001
0 0 0.0869565217391305 0 0 0
0 0 0.15 0 0 0
0.0600000000000001 0.303030303030303 0.428571428571429 0.15 0.132909090909091 0.0870000000000001
0.12 0.0454545454545454 0.114285714285714 0.15 0.0976363636363636 0.129
0 0 0.0571428571428572 0 0 0
0.14 0.0151515151515151 0.178571428571429 0 0.102545454545455 0.098
0.18 0.318181818181818 0.115942028985507 0.333333333333333 0.221454545454545 0.226
0.38 0.348484848484849 0.592857142857143 0.3 0.370545454545455 0.356
0.22 0.46969696969697 0.171428571428571 0.3 0.294909090909091 0.244
0.34 0.0606060606060606 0.3 0 0.256181818181818 0.238
0.18 0.15625 0.535714285714286 0.15 0.172875 0.171
0.02 0.121212121212121 0.0857142857142857 0 0.0503636363636363 0.014
0.48 0.363636363636364 0.166666666666667 0.35 0.445090909090909 0.441
0 0 0 0 0 0
0.36 0.46969696969697 0.178571428571429 0.5 0.392909090909091 0.402
0 0 0.05 0 0 0
0 0 0.0214285714285715 0 0 0
0.16 0.181818181818182 0.05 0 0.166545454545455 0.112
0.479166666666667 0.424242424242424 0.186567164179104 0.5 0.462689393939394 0.485416666666667
0.18 0.0909090909090909 0.0942028985507246 0 0.153272727272727 0.126
0.54 0.196969696969697 0.135714285714286 0.75 0.437090909090909 0.603
0.12 0.272727272727273 0.00714285714285712 0.15 0.165818181818182 0.129
0.565217391304348 0.196969696969697 0.135714285714286 0.777777777777778 0.454743083003953 0.628985507246377
0.18 0.106060606060606 0.0928571428571429 0 0.157818181818182 0.126
0.36 0.227272727272727 0.25 0.25 0.320181818181818 0.327
0.48 0.545454545454545 0.585714285714286 0.1 0.499636363636363 0.366
0.32 0.227272727272727 0.0357142857142857 0.25 0.292181818181818 0.299
0.12 0.121212121212121 0 0.65 0.120363636363636 0.279
0 0 0.0214285714285715 0 0 0
0 0.0757575757575758 0 0.6 0.0227272727272727 0.18
0.24 0.227272727272727 0.364285714285714 0.15 0.236181818181818 0.213
0.24 0.227272727272727 0.328571428571429 0.15 0.236181818181818 0.213
0.24 0.151515151515151 0.221428571428571 0 0.213454545454545 0.168
0.42 0.424242424242424 0.628571428571429 0.75 0.421272727272727 0.519
0.44 0.378787878787879 0.571428571428571 0.6 0.421636363636364 0.488
0.26 0.265625 0.442857142857143 0.15 0.2616875 0.227
0.270833333333333 0.287878787878788 0.536231884057971 0.15 0.275946969696969 0.234583333333333
0.38 0.393939393939394 0.5390625 0.722222222222222 0.384181818181818 0.482666666666667
0.24 0.106060606060606 0.191666666666667 0 0.199818181818182 0.168
0.38 0.378787878787879 0.55 0.75 0.379636363636364 0.491
0.38 0.515151515151515 0.0642857142857143 0.25 0.420545454545454 0.341
0.26 0.287878787878788 0.45 0.15 0.268363636363636 0.227
0.26 0.296875 0.401515151515151 0.15 0.2710625 0.227
0.26 0.28125 0.528571428571429 0.15 0.266375 0.227
0.58 0.621212121212121 0.292857142857143 0.333333333333333 0.592363636363636 0.506
0.1 0.0606060606060606 0.181159420289855 0 0.0881818181818182 0.07
0.36 0.242424242424242 0.692857142857143 0 0.324727272727273 0.252
0.32 0.363636363636364 0.15 0 0.333090909090909 0.224
0.38 0.454545454545455 0.307142857142857 0.7 0.402363636363636 0.476
0.0600000000000001 0.136363636363636 0.05 0 0.0829090909090909 0.0420000000000001
0.02 0.0151515151515151 0.2 0 0.0185454545454545 0.014
0.24 0.484848484848485 0.2 0.722222222222222 0.313454545454545 0.384666666666667
0.14 0.106060606060606 0.169117647058823 0 0.129818181818182 0.098
0.3 0.227272727272727 0.614285714285714 0 0.278181818181818 0.21
0.3 0.227272727272727 0.628571428571429 0 0.278181818181818 0.21
0.3125 0.227272727272727 0.614285714285714 0 0.286931818181818 0.21875
0.12 0.121212121212121 0 0.25 0.120363636363636 0.159
0.3125 0.303030303030303 0.207142857142857 0.25 0.309659090909091 0.29375
0.1 0.0303030303030303 0.630434782608696 0 0.0790909090909091 0.07
0.08 0.0303030303030303 0.521428571428571 0 0.0650909090909091 0.056
0.08 0.0303030303030303 0.485714285714286 0 0.0650909090909091 0.056
0.3125 0.303030303030303 0.221428571428571 0.25 0.309659090909091 0.29375
0.58 0.5 0.371428571428571 0.55 0.556 0.571
0.4375 0.242424242424242 0.342857142857143 0.222222222222222 0.378977272727273 0.372916666666667
0.395833333333333 0.242424242424242 0.178571428571429 0.2 0.349810606060606 0.337083333333333
0.48 0.318181818181818 0.178571428571429 0.3 0.431454545454545 0.426
0.12 0.212121212121212 0.0857142857142857 0 0.147636363636364 0.084
0.1875 0.227272727272727 0.207692307692308 0 0.199431818181818 0.13125
0.58 0.333333333333333 0.214285714285714 0.3 0.506 0.496
0.145833333333333 0.242424242424242 0.289855072463768 0.3 0.174810606060606 0.192083333333333
0.12 0.196969696969697 0.0857142857142857 0 0.143090909090909 0.084
0.12 0.196969696969697 0.0857142857142857 0 0.143090909090909 0.084
0.12 0.196969696969697 0.0144927536231884 0 0.143090909090909 0.084
0.12 0.196969696969697 0.1 0 0.143090909090909 0.084
0.58 0.318181818181818 0.217391304347826 0.2 0.501454545454545 0.466
0.46 0.121212121212121 0.114285714285714 0.2 0.358363636363636 0.382
0.3 0.454545454545455 0.471428571428571 0.5 0.346363636363636 0.36
0.14 0.242424242424242 0.0434782608695652 0.3 0.170727272727273 0.188
0.28 0.454545454545455 0.414285714285714 0.5 0.332363636363637 0.346
0.36 0.106060606060606 0.0942028985507246 0.2 0.283818181818182 0.312
0 0 0.0808823529411765 0 0 0
0.12 0.181818181818182 0.107142857142857 0 0.138545454545455 0.084
0.18 0.196969696969697 0.142857142857143 0 0.185090909090909 0.126
0.34 0.106060606060606 0.00714285714285712 0.2 0.269818181818182 0.298
0.32 0.181818181818182 0 0.2 0.278545454545455 0.284
0.22 0.227272727272727 0.428571428571429 0 0.222181818181818 0.154
0.12 0.106060606060606 0.1 0 0.115818181818182 0.084
0.3125 0.242424242424242 0.427536231884058 0 0.291477272727273 0.21875
0.22 0.242424242424242 0.185714285714286 0 0.226727272727273 0.154
0.42 0.348484848484849 0.55 0 0.398545454545455 0.294
0.08 0 0.0642857142857143 0 0.056 0.056
0.0652173913043478 0.078125 0 0.15 0.0690896739130435 0.0906521739130434
0.18 0.272727272727273 0.135714285714286 0 0.207818181818182 0.126
0.26 0.272727272727273 0.264285714285714 0 0.263818181818182 0.182
0.18 0.272727272727273 0.128571428571429 0 0.207818181818182 0.126
0.152173913043478 0.274193548387097 0.149253731343284 0 0.188779803646564 0.106521739130435
0.32 0.53030303030303 0.571428571428571 0.25 0.383090909090909 0.299
0.18 0.136363636363636 0.00724637681159424 0 0.166909090909091 0.126
0.16 0.151515151515151 0.00714285714285712 0 0.157454545454545 0.112
0 0 0.0785714285714286 0 0 0
0.16 0.151515151515151 0 0 0.157454545454545 0.112
0.16 0.151515151515151 0.00714285714285712 0 0.157454545454545 0.112
0.2 0.136363636363636 0.407142857142857 0 0.180909090909091 0.14
0.16 0.21875 0.00714285714285712 0.1 0.177625 0.142
0 0 0 0 0 0
0 0 0.0579710144927537 0 0 0
0 0 0.0857142857142857 0 0 0
0.3 0.181818181818182 0.0642857142857143 0.722222222222222 0.264545454545455 0.426666666666667
0.3 0.181818181818182 0 0.75 0.264545454545455 0.435
0.16 0.227272727272727 0 0 0.180181818181818 0.112
0.32 0.212121212121212 0.557142857142857 0.45 0.287636363636364 0.359
0.26 0.181818181818182 0.268115942028985 0 0.236545454545455 0.182
0.14 0.166666666666667 0 0.25 0.148 0.173
0.04 0 0 0 0.028 0.028
0.16 0.196969696969697 0.0588235294117647 0 0.171090909090909 0.112
0.2 0.196969696969697 0.185714285714286 0 0.199090909090909 0.14
0.2 0.242424242424242 0.135714285714286 0 0.212727272727273 0.14
0.208333333333333 0.227272727272727 0.13768115942029 0 0.214015151515151 0.145833333333333
0 0 0.0214285714285715 0 0 0
0.12 0.393939393939394 0.114285714285714 0.45 0.202181818181818 0.219
0.12 0.378787878787879 0.121428571428571 0.45 0.197636363636364 0.219
0.291666666666667 0.363636363636364 0.25 0.55 0.313257575757576 0.369166666666667
0.58 0.257575757575758 0.369565217391304 0 0.483272727272727 0.406
0.02 0 0 0 0.014 0.014
0.24 0.590909090909091 0.107142857142857 0.75 0.345272727272727 0.393
0.04 0 0.00714285714285712 0 0.028 0.028
0.1 0.318181818181818 0.371428571428571 0 0.165454545454545 0.07
0.14 0.287878787878788 0.101449275362319 0.75 0.184363636363636 0.323
0.270833333333333 0.121212121212121 0.0214285714285715 0.25 0.225946969696969 0.264583333333333
0.14 0.287878787878788 0.1 0.75 0.184363636363636 0.323
0.28 0.121212121212121 0.05 0.25 0.232363636363636 0.271
0.28 0.46969696969697 0.978571428571429 0.75 0.336909090909091 0.421
0.1 0.181818181818182 0.340579710144927 0.2 0.124545454545455 0.13
0 0 0.00714285714285712 0 0 0
0.28 0.46969696969697 0.985714285714286 0.75 0.336909090909091 0.421
0.26 0.46969696969697 0.985714285714286 0.75 0.322909090909091 0.407
0.24 0.46969696969697 0.9 0.2 0.308909090909091 0.228
0.08 0.303030303030303 0.507142857142857 0 0.146909090909091 0.056
0 0 0.05 0 0 0
0.02 0.121212121212121 0.121428571428571 0.15 0.0503636363636363 0.059
0.24 0.363636363636364 0.391304347826087 0.2 0.277090909090909 0.228
0.34 0.378787878787879 0.871428571428571 0.2 0.351636363636364 0.298
0.34 0.390625 0.871428571428571 0.2 0.3551875 0.298
0 0 0.3 0 0 0
0 0 0.292857142857143 0 0 0
0.34 0.348484848484849 0.528571428571429 0.25 0.342545454545455 0.313
0.1 0 0.0214285714285715 0 0.07 0.07
0.1 0.121212121212121 0.22463768115942 0.2 0.106363636363636 0.13
0 0 0 0 0 0
0.2 0.136363636363636 0.826086956521739 0 0.180909090909091 0.14
0 0 0 0 0 0
0.22 0.0454545454545454 0.231884057971015 0 0.167636363636364 0.154
0.22 0.166666666666667 0.928571428571429 0 0.204 0.154
0.22 0.166666666666667 0.456521739130435 0 0.204 0.154
0.22 0.0454545454545454 0.192857142857143 0 0.167636363636364 0.154
0.22 0.166666666666667 0.564285714285714 0 0.204 0.154
0 0.121212121212121 0.0142857142857142 0 0.0363636363636363 0
0.22 0.15625 0.985294117647059 0 0.200875 0.154
0 0 0.157142857142857 0 0 0
0.1 0.133333333333333 0.707142857142857 0 0.11 0.07
0.14 0.0454545454545454 0.185714285714286 0.05 0.111636363636364 0.113
0.36 0.454545454545455 0.992857142857143 0.45 0.388363636363636 0.387
0 0.121212121212121 0.115942028985507 0.05 0.0363636363636363 0.015
0 0 0.2 0 0 0
0 0 0.25 0 0 0
0 0 0.25 0 0 0
0 0 0.25 0 0 0
0 0 0.25 0 0 0
0.12 0.121212121212121 0.492857142857143 0.0555555555555556 0.120363636363636 0.100666666666667
0.291666666666667 0.203125 0.785714285714286 0 0.265104166666667 0.204166666666667
0.14 0.136363636363636 0.382352941176471 0 0.138909090909091 0.098
0.14 0.136363636363636 0.435714285714286 0 0.138909090909091 0.098
0.14 0.136363636363636 0.435714285714286 0.05 0.138909090909091 0.113
0.14 0.136363636363636 0.435714285714286 0 0.138909090909091 0.098
0.14 0.151515151515151 0.492857142857143 0 0.143454545454545 0.098
0.14 0.151515151515151 0.398550724637681 0 0.143454545454545 0.098
0.26 0.151515151515151 0.572463768115942 0 0.227454545454545 0.182
0 0 0.0642857142857143 0 0 0
0 0 0.0571428571428572 0 0 0
0 0 0.0571428571428572 0 0 0
0 0 0.0571428571428572 0 0 0
0 0 0.0714285714285714 0.6 0 0.18
0.24 0.287878787878788 0.578571428571429 0.75 0.254363636363636 0.393
0.04 0.181818181818182 0.121428571428571 0.05 0.0825454545454546 0.043
0.2 0.272727272727273 0.657142857142857 0.75 0.221818181818182 0.365
0.2 0.287878787878788 0.764285714285714 0.75 0.226363636363636 0.365
0.2 0.424242424242424 0.615942028985507 0.75 0.267272727272727 0.365
0.04 0.181818181818182 0.242857142857143 0.05 0.0825454545454546 0.043
0.26 0.545454545454545 0.578571428571429 0.75 0.345636363636364 0.407
0 0 0.0142857142857142 0 0 0
0.32 0.439393939393939 0.635714285714286 0.777777777777778 0.355818181818182 0.457333333333333
0.26 0.348484848484849 0.214285714285714 0.75 0.286545454545455 0.407
0.26 0.363636363636364 0.17910447761194 0.75 0.291090909090909 0.407
0.34 0.424242424242424 0.257142857142857 0 0.365272727272727 0.238
0.22 0.166666666666667 0.457142857142857 0 0.204 0.154
0 0 0.107142857142857 0 0 0
0.22 0.161290322580645 0.427536231884058 0 0.202387096774194 0.154
0.12 0.348484848484849 0.521428571428571 0 0.188545454545455 0.084
0.04 0.333333333333333 0.185714285714286 0 0.128 0.028
0 0.0151515151515151 0.235714285714286 0 0.00454545454545453 0
0.36 0.606060606060606 0.75 0.45 0.433818181818182 0.387
0.3 0.196969696969697 0 0.1 0.269090909090909 0.24
0.3 0.212121212121212 0 0.1 0.273636363636364 0.24
0.4 0.393939393939394 0.321428571428571 0.15 0.398181818181818 0.325
0.56 0.375 0.292857142857143 0.65 0.5045 0.587
0.3 0.181818181818182 0.15 0.15 0.264545454545455 0.255
0.28 0.181818181818182 0.15 0.15 0.250545454545455 0.241
0.3 0.181818181818182 0.05 0.15 0.264545454545455 0.255
0.3 0.181818181818182 0.0857142857142857 0.15 0.264545454545455 0.255
0.34 0.424242424242424 0.572463768115942 0.35 0.365272727272727 0.343
0.0416666666666666 0.242424242424242 0.414285714285714 0.25 0.101893939393939 0.104166666666667
0.32 0.424242424242424 0.492857142857143 0.35 0.351272727272727 0.329
0 0 0.0857142857142857 0 0 0
0.38 0.227272727272727 0.207142857142857 0.15 0.334181818181818 0.311
0.42 0.227272727272727 0.585714285714286 0.55 0.362181818181818 0.459
0.4 0.227272727272727 0.542857142857143 0.555555555555556 0.348181818181818 0.446666666666667
0.02 0 0.164285714285714 0 0.014 0.014
0.44 0.227272727272727 0.565217391304348 0.55 0.376181818181818 0.473
0.395833333333333 0.196969696969697 0.543478260869565 0.0555555555555556 0.336174242424242 0.29375
0.28 0.318181818181818 0.107142857142857 0.55 0.291454545454545 0.361
0.28 0.348484848484849 0.289855072463768 0.4 0.300545454545455 0.316
0.28 0.348484848484849 0.35 0.4 0.300545454545455 0.316
0.38 0.590909090909091 0.388059701492537 0.666666666666667 0.443272727272727 0.466
0.36 0.621212121212121 0.695652173913043 0.3 0.438363636363636 0.342
0.36 0.621212121212121 0.692857142857143 0.3 0.438363636363636 0.342
0.3 0.318181818181818 0.1 0.5 0.305454545454545 0.36
0.36 0.0606060606060606 0.178571428571429 0.2 0.270181818181818 0.312
0.08 0.166666666666667 0.0571428571428572 0 0.106 0.056
0 0 0.176470588235294 0 0 0
0.24 0.121212121212121 0.564285714285714 0 0.204363636363636 0.168
0.32 0.121212121212121 0.128571428571429 0 0.260363636363636 0.224
0.3 0.227272727272727 0.192857142857143 0.7 0.278181818181818 0.42
0.25 0.484848484848485 0.13768115942029 0.15 0.320454545454545 0.22
0.16 0.257575757575758 0.15 0.15 0.189272727272727 0.157
0.0600000000000001 0.454545454545455 0.421428571428571 0.2 0.178363636363637 0.102
0 0 0 0 0 0
0 0 0 0 0 0
0.18 0.0757575757575758 0.342857142857143 0.05 0.148727272727273 0.141
0 0 0 0 0 0
0 0 0.0357142857142857 0 0 0
0 0 0.108695652173913 0 0 0
0 0 0.114285714285714 0 0 0
0.75 0.454545454545455 0.0928571428571429 0.4 0.661363636363636 0.645
0.22 0.424242424242424 0.688405797101449 0.15 0.281272727272727 0.199
0.02 0.121212121212121 0.0785714285714286 0.45 0.0503636363636363 0.149
0 0 0.0928571428571429 0 0 0
0.2 0.106060606060606 0.0642857142857143 0.1 0.171818181818182 0.17
0.74 0.439393939393939 0.102941176470588 0.4 0.649818181818182 0.638
0.36 0.212121212121212 0.142857142857143 0.4 0.315636363636364 0.372
0.3125 0.242424242424242 0.289855072463768 0.4 0.291477272727273 0.33875
0.3 0.0757575757575758 0.128571428571429 0.4 0.232727272727273 0.33
0.44 0.363636363636364 0.214285714285714 0.6 0.417090909090909 0.488
0.12 0 0.171428571428571 0 0.084 0.084
0 0.196969696969697 0.0652173913043478 0 0.0590909090909091 0
0.522727272727273 0.560606060606061 0.318840579710145 0.55 0.534090909090909 0.530909090909091
0.28 0.196969696969697 0.35 0.05 0.255090909090909 0.211
0.44 0.348484848484849 0.357142857142857 0.55 0.412545454545455 0.473
0.08 0.212121212121212 0.264285714285714 0 0.119636363636364 0.056
0.227272727272727 0.196969696969697 0.292857142857143 0.05 0.218181818181818 0.174090909090909
0.3 0.242424242424242 0.142857142857143 0.4 0.282727272727273 0.33
0.458333333333333 0.333333333333333 0.3 0.55 0.420833333333333 0.485833333333333
0.22 0.121212121212121 0.221428571428571 0.25 0.190363636363636 0.229
0.195652173913043 0.121212121212121 0.253623188405797 0.25 0.173320158102766 0.21195652173913
0.46 0.545454545454545 0.371428571428571 0.2 0.485636363636364 0.382
0.32 0.151515151515151 0.0857142857142857 0.2 0.269454545454545 0.284
0.08 0.257575757575758 0.357142857142857 0.05 0.133272727272727 0.071
0.04 0.227272727272727 0.142857142857143 0.6 0.0961818181818181 0.208
0.04 0.227272727272727 0.142857142857143 0.6 0.0961818181818181 0.208
0.46 0.303030303030303 0.25 0.25 0.412909090909091 0.397
0.2 0.227272727272727 0.0714285714285714 0.15 0.208181818181818 0.185
0.04 0.227272727272727 0.0285714285714286 0.6 0.0961818181818181 0.208
0.04 0.227272727272727 0.142857142857143 0.6 0.0961818181818181 0.208
0.32 0.151515151515151 0.0928571428571429 0.2 0.269454545454545 0.284
0.0600000000000001 0.136363636363636 0.0441176470588235 0 0.0829090909090909 0.0420000000000001
0.1875 0.225806451612903 0.323529411764706 0.15 0.198991935483871 0.17625
0.08 0.136363636363636 0.128571428571429 0 0.0969090909090908 0.056
0.28 0.621212121212121 0.764285714285714 0.65 0.382363636363636 0.391
0 0.181818181818182 0.264285714285714 0 0.0545454545454546 0
0.54 0.136363636363636 0.0714285714285714 0.1 0.418909090909091 0.408
0.28 0.136363636363636 0.0942028985507246 0.1 0.236909090909091 0.226
0.34 0.25 0.424242424242424 0 0.313 0.238
0.38 0.484848484848485 0.115942028985507 0.4 0.411454545454545 0.386
0 0.196969696969697 0.338235294117647 0 0.0590909090909091 0
0.36 0.439393939393939 0.114285714285714 0.4 0.383818181818182 0.372
0 0 0.107142857142857 0 0 0
0.0600000000000001 0 0.0857142857142857 0 0.0420000000000001 0.0420000000000001
0.02 0.257575757575758 0.0928571428571429 0 0.0912727272727274 0.014
0.0434782608695652 0.333333333333333 0 0.2 0.130434782608696 0.0904347826086956
0.291666666666667 0.0909090909090909 0.0785714285714286 0.25 0.231439393939394 0.279166666666667
0.04 0.257575757575758 0.0357142857142857 0.2 0.105272727272727 0.088
0.24 0.242424242424242 0.0142857142857142 0.6 0.240727272727273 0.348
0.04 0.257575757575758 0.0298507462686567 0.2 0.105272727272727 0.088
0.12 0.136363636363636 0.0571428571428572 0 0.124909090909091 0.084
0.04 0.257575757575758 0 0.222222222222222 0.105272727272727 0.0946666666666666
0 0 0.0142857142857142 0 0 0
0 0 0.181818181818182 0 0 0
0.38 0.333333333333333 0.307142857142857 0 0.366 0.266
0.04 0.272727272727273 0 0.2 0.109818181818182 0.088
0.0600000000000001 0.333333333333333 0.0642857142857143 0.2 0.142 0.102
0.02 0.0606060606060606 0.0285714285714286 0 0.0321818181818182 0.014
0.0600000000000001 0.3125 0.185714285714286 0.2 0.13575 0.102
0.0600000000000001 0.333333333333333 0.185714285714286 0.2 0.142 0.102
0.04 0.272727272727273 0.0357142857142857 0.2 0.109818181818182 0.088
0.2 0.606060606060606 0.485507246376812 0.2 0.321818181818182 0.2
0 0 0.107142857142857 0 0 0
0.24 0.0151515151515151 0.278571428571429 0 0.172545454545455 0.168
0 0.151515151515151 0.0579710144927537 0 0.0454545454545453 0
0.16 0.106060606060606 0.278571428571429 0 0.143818181818182 0.112
0.04 0.439393939393939 0.207142857142857 0.2 0.159818181818182 0.088
0.0416666666666666 0.287878787878788 0.0857142857142857 0.2 0.115530303030303 0.0891666666666666
0.24 0.393939393939394 0.25 0.2 0.286181818181818 0.228
0.24 0.106060606060606 0.264285714285714 0.05 0.199818181818182 0.183
0.58 0.318181818181818 0.628571428571429 0.05 0.501454545454545 0.421
0 0 0.135714285714286 0 0 0
0.56 0.484848484848485 0.692857142857143 0.05 0.537454545454546 0.407
0.208333333333333 0.106060606060606 0.135714285714286 0.15 0.177651515151515 0.190833333333333
0.14 0.0909090909090909 0.321428571428571 0 0.125272727272727 0.098
0.14 0.0909090909090909 0.369565217391304 0 0.125272727272727 0.098
0.34 0.560606060606061 0.621428571428571 0.2 0.406181818181818 0.298
0 0.136363636363636 0.521428571428571 0 0.0409090909090908 0
0.26 0.0909090909090909 0.271428571428571 0.05 0.209272727272727 0.197
0.14 0.242424242424242 0 0.15 0.170727272727273 0.143
0.02 0.121212121212121 0.2 0.05 0.0503636363636363 0.029
0.02 0.242424242424242 0.442857142857143 0.05 0.0867272727272726 0.029
0.0208333333333334 0.109375 0.0571428571428572 0.05 0.0473958333333334 0.0295833333333334
0 0 0.0642857142857143 0 0 0
0 0.121212121212121 0.221428571428571 0.05 0.0363636363636363 0.015
0.14 0.333333333333333 0.5 0.7 0.198 0.308
0 0 0.00714285714285712 0 0 0
0.1 0.227272727272727 0.142857142857143 0.2 0.138181818181818 0.13
0.02 0.0757575757575758 0.0857142857142857 0.05 0.0367272727272727 0.029
0 0 0.278571428571429 0 0 0
0.326086956521739 0.393939393939394 0.328571428571429 0.7 0.346442687747035 0.438260869565217
0.0600000000000001 0 0 0 0.0420000000000001 0.0420000000000001
0.0208333333333334 0 0 0 0.0145833333333334 0.0145833333333334
0.26 0.409090909090909 0.578571428571429 0.6 0.304727272727273 0.362
0.26 0.409090909090909 0.478571428571429 0.611111111111111 0.304727272727273 0.365333333333333
0.3 0.40625 0.615942028985507 0.7 0.331875 0.42
0.3 0.409090909090909 0.6 0.7 0.332727272727273 0.42
0 0.0151515151515151 0.00714285714285712 0 0.00454545454545453 0
0 0 0.0571428571428572 0 0 0
0 0 0.142857142857143 0 0 0
0 0.0151515151515151 0 0 0.00454545454545453 0
0.42 0.378787878787879 0.357142857142857 0.8 0.407636363636364 0.534
0 0.078125 0.514285714285714 0.2 0.0234375 0.06
0.02 0.121212121212121 0.65 0 0.0503636363636363 0.014
0.42 0.484848484848485 0.471428571428571 0.6 0.439454545454545 0.474
0.04 0 0 0 0.028 0.028
0.4 0.484848484848485 0 0.65 0.425454545454545 0.475
0 0.0454545454545454 0.32089552238806 0 0.0136363636363636 0
0.0600000000000001 0.0606060606060606 0.635714285714286 0.2 0.0601818181818183 0.102
0.18 0.0606060606060606 0 0.15 0.144181818181818 0.171
0.3 0.212121212121212 0.0746268656716418 0.15 0.273636363636364 0.255
0.32 0.181818181818182 0.471428571428571 0.35 0.278545454545455 0.329
0.3 0.166666666666667 0.542857142857143 0.25 0.26 0.285
0 0.0909090909090909 0.321428571428571 0.15 0.0272727272727273 0.045
0 0.0757575757575758 0.0714285714285714 0.15 0.0227272727272727 0.045
0.14 0.136363636363636 0.507142857142857 0.4 0.138909090909091 0.218
0.34 0.196969696969697 0.107142857142857 0.25 0.297090909090909 0.313
0.08 0.0454545454545454 0.25 0.2 0.0696363636363636 0.116
0.08 0.0454545454545454 0.157142857142857 0.15 0.0696363636363636 0.101
0.08 0.0454545454545454 0.157142857142857 0.2 0.0696363636363636 0.116
0.52 0.666666666666667 0.307142857142857 0.35 0.564 0.469
0 0 0.0428571428571428 0 0 0
0 0.0454545454545454 0.369565217391304 0 0.0136363636363636 0
0 0 0.0942028985507246 0 0 0
0.08 0.0606060606060606 0 0.25 0.0741818181818182 0.131
0.38 0.393939393939394 0.0857142857142857 0.45 0.384181818181818 0.401
0 0.0454545454545454 0.3 0 0.0136363636363636 0
0 0 0.2 0 0 0
0 0.0454545454545454 0.292857142857143 0 0.0136363636363636 0
0 0.0454545454545454 0.307142857142857 0 0.0136363636363636 0
0.1 0.0909090909090909 0.535714285714286 0 0.0972727272727273 0.07
0.354166666666667 0.390625 0.171641791044776 0.3 0.365104166666667 0.337916666666667
0.26 0.121212121212121 0.214285714285714 0.3 0.218363636363636 0.272
0.18 0.287878787878788 0.13768115942029 0.2 0.212363636363636 0.186
0 0 0.0785714285714286 0 0 0
0 0.227272727272727 0.188405797101449 0.05 0.0681818181818181 0.015
0.42 0.242424242424242 0.25 0.25 0.366727272727273 0.369
0.42 0.242424242424242 0 0.25 0.366727272727273 0.369
0 0.0151515151515151 0.357142857142857 0 0.00454545454545453 0
0 0.0303030303030303 0.35 0 0.00909090909090909 0
0.44 0.318181818181818 0.0797101449275363 0.35 0.403454545454545 0.413
0.44 0.318181818181818 0.0785714285714286 0.35 0.403454545454545 0.413
0.42 0.318181818181818 0.0785714285714286 0.35 0.389454545454545 0.399
0.24 0.333333333333333 0.207142857142857 0.5 0.268 0.318
0.24 0.333333333333333 0.271428571428571 0.5 0.268 0.318
0.3 0.5 0.278571428571429 0.25 0.36 0.285
0.04 0.196969696969697 0.278571428571429 0.2 0.0870909090909091 0.088
0.3 0.484848484848485 0.45 0.25 0.355454545454545 0.285
0.66 0.287878787878788 0.2 0.55 0.548363636363636 0.627
0 0 0.0428571428571428 0 0 0
0.26 0.621212121212121 0.652173913043478 0.25 0.368363636363636 0.257
0.54 0.393939393939394 0.35 0.35 0.496181818181818 0.483
0.02 0.181818181818182 0.514285714285714 0.25 0.0685454545454546 0.089
0.291666666666667 0.140625 0.13768115942029 0.05 0.246354166666667 0.219166666666667
0.24 0.46969696969697 0.05 0.35 0.308909090909091 0.273
0.18 0.151515151515151 0 0.1 0.171454545454545 0.156
0.28 0.5 0.271428571428571 0.35 0.346 0.301
0.02 0.212121212121212 0.128571428571429 0.2 0.0776363636363636 0.074
0.44 0.151515151515151 0.114285714285714 0.25 0.353454545454545 0.383
0.54 0.242424242424242 0.25 0 0.450727272727273 0.378
0.38 0.303030303030303 0.492753623188406 0.1 0.356909090909091 0.296
0 0 0.123188405797101 0 0 0
0.22 0.0909090909090909 0.107142857142857 0.5 0.181272727272727 0.304
0.5 0.515151515151515 0.428571428571429 0.15 0.504545454545455 0.395
0.229166666666667 0.106060606060606 0.125 0.5 0.192234848484849 0.310416666666667
0.28 0.393939393939394 0.257142857142857 0.35 0.314181818181818 0.301
0.3 0.151515151515151 0.5 0.25 0.255454545454545 0.285
0.1 0 0.342857142857143 0 0.07 0.07
0.282608695652174 0.378787878787879 0.392857142857143 0.6 0.311462450592885 0.377826086956522
0.34 0.424242424242424 0.478571428571429 0.4 0.365272727272727 0.358
0.36 0.393939393939394 0.871428571428571 0.2 0.370181818181818 0.312
0 0 0 0 0 0
0.02 0.0454545454545454 0.536231884057971 0 0.0276363636363636 0.014
0.02 0.0606060606060606 0.579710144927536 0 0.0321818181818182 0.014
0.02 0.0606060606060606 0.55 0 0.0321818181818182 0.014
0.14 0 0.00714285714285712 0 0.098 0.098
0.14 0 0.192857142857143 0 0.098 0.098
0.3 0.0625 0.214285714285714 0.05 0.22875 0.225
0.42 0.575757575757576 0.529411764705882 0.5 0.466727272727273 0.444
0.26 0.53030303030303 0.695652173913043 0.4 0.341090909090909 0.302
0.44 0.390625 0.161764705882353 0.55 0.4251875 0.473
0.44 0.409090909090909 0.0357142857142857 0.55 0.430727272727273 0.473
0.291666666666667 0.0606060606060606 0.0571428571428572 0.05 0.222348484848485 0.219166666666667
0.1 0.46875 0.485714285714286 0.35 0.210625 0.175
0.3 0.0454545454545454 0.0714285714285714 0.05 0.223636363636364 0.225
0 0 0.121428571428571 0 0 0
0 0 0 0 0 0
0.458333333333333 0.0454545454545454 0.427536231884058 0.4 0.334469696969697 0.440833333333333
0.42 0.46969696969697 0.1640625 0.25 0.434909090909091 0.369
0.1 0.484848484848485 0.542857142857143 0.35 0.215454545454545 0.175
0.4 0.46969696969697 0.144927536231884 0.25 0.420909090909091 0.355
0.48 0.0303030303030303 0.528985507246377 0.05 0.345090909090909 0.351
0.48 0.0303030303030303 0.3 0.05 0.345090909090909 0.351
0.4 0.484848484848485 0.357142857142857 0.6 0.425454545454545 0.46
0.6 0.0454545454545454 0.735294117647059 0.45 0.433636363636364 0.555
0.4375 0.0303030303030303 0.128571428571429 0.0555555555555556 0.315340909090909 0.322916666666667
0 0 0 0 0 0
0.14 0.0151515151515151 0.253623188405797 0.4 0.102545454545455 0.218
0.28 0.46969696969697 0.157142857142857 0.2 0.336909090909091 0.256
0.56 0.0454545454545454 0.842857142857143 0.45 0.405636363636364 0.527
0.12 0.0606060606060606 0.521428571428571 0 0.102181818181818 0.084
0.28 0.363636363636364 0.564285714285714 0.45 0.305090909090909 0.331
0 0 0.114285714285714 0 0 0
0.14 0.0606060606060606 0.2 0 0.116181818181818 0.098
0.32 0.212121212121212 0.6 0.25 0.287636363636364 0.299
0.52 0.151515151515151 0.221428571428571 0.1 0.409454545454545 0.394
0 0.0151515151515151 0 0 0.00454545454545453 0
0.14 0.151515151515151 0.557142857142857 0.2 0.143454545454545 0.158
0.24 0.151515151515151 0.321428571428571 0.25 0.213454545454545 0.243
0.34 0.666666666666667 0.0214285714285715 0.7 0.438 0.448
0 0 0.0714285714285714 0 0 0
0.16 0.171875 0.333333333333333 0.2 0.1635625 0.172
0.14 0.151515151515151 0.307142857142857 0.2 0.143454545454545 0.158
0.14 0.151515151515151 0.307142857142857 0.2 0.143454545454545 0.158
0.3 0.606060606060606 0.0214285714285715 0.7 0.391818181818182 0.42
0.48 0.303030303030303 0.63768115942029 0.1 0.426909090909091 0.366
0.5 0.318181818181818 0.492857142857143 0.05 0.445454545454545 0.365
0.36 0.681818181818182 0.314285714285714 0.6 0.456545454545455 0.432
0.0833333333333334 0.439393939393939 0.0294117647058824 0.6 0.190151515151515 0.238333333333333
0 0 0.464285714285714 0 0 0
0.14 0.575757575757576 0.0785714285714286 0.55 0.270727272727273 0.263
0.22 0.590909090909091 0.278571428571429 0.8 0.331272727272727 0.394
0.08 0.242424242424242 0.321428571428571 0.15 0.128727272727273 0.101
0.22 0.46969696969697 0.297101449275362 0.65 0.294909090909091 0.349
0.02 0.0151515151515151 0.171428571428571 0.15 0.0185454545454545 0.059
0.02 0.0454545454545454 0.15 0.15 0.0276363636363636 0.059
0.5 0.196969696969697 0.282608695652174 0.5 0.409090909090909 0.5
0.4375 0.196969696969697 0.2 0.5 0.365340909090909 0.45625
0.38 0.151515151515151 0.221428571428571 0.1 0.311454545454545 0.296
0 0 0.392857142857143 0 0 0
0.52 0.53030303030303 0.614285714285714 0.25 0.523090909090909 0.439
0.16 0.0303030303030303 0 0.2 0.121090909090909 0.172
0.52 0.53030303030303 0.692857142857143 0.25 0.523090909090909 0.439
0 0 0.0214285714285715 0 0 0
0 0 0.0428571428571428 0 0 0
0.52 0.515151515151515 0.2 0.25 0.518545454545455 0.439
0 0.0151515151515151 0.214285714285714 0 0.00454545454545453 0
0 0.0151515151515151 0.207142857142857 0 0.00454545454545453 0
0.16 0.0303030303030303 0 0.2 0.121090909090909 0.172
0 0 0.0285714285714286 0 0 0
0.16 0.0454545454545454 0.173913043478261 0.2 0.125636363636364 0.172
0.5625 0.53030303030303 0.5 0.25 0.552840909090909 0.46875
0 0 0 0 0 0
0.291666666666667 0.454545454545455 0.371428571428571 0.55 0.340530303030303 0.369166666666667
0.28 0.454545454545455 0.357142857142857 0.55 0.332363636363637 0.361
0 0 0.0142857142857142 0 0 0
0 0 0.0214285714285715 0 0 0
0.56 0.545454545454545 0.307142857142857 0.4 0.555636363636363 0.512
0.02 0.212121212121212 0.321428571428571 0.3 0.0776363636363636 0.104
0.12 0.0151515151515151 0.0714285714285714 0 0.0885454545454545 0.084
0 0 0 0 0 0
0 0 0.178571428571429 0 0 0
0.6 0.696969696969697 0.214285714285714 0.55 0.629090909090909 0.585
0.24 0.0303030303030303 0.157142857142857 0 0.177090909090909 0.168
0.24 0.0303030303030303 0.0285714285714286 0 0.177090909090909 0.168
0.14 0.0151515151515151 0.114285714285714 0.15 0.102545454545455 0.143
0 0 0 0 0 0
0 0 0.0571428571428572 0 0 0
0 0 0.0428571428571428 0 0 0
0 0 0 0 0 0
0.14 0.0151515151515151 0.144927536231884 0 0.102545454545455 0.098
0.34 0.560606060606061 0.721428571428571 0.65 0.406181818181818 0.433
0.34 0.590909090909091 0.864285714285714 0.65 0.415272727272727 0.433
0.34 0.0909090909090909 0.0857142857142857 0.2 0.265272727272727 0.298
0 0 0 0 0 0
0 0 0.282608695652174 0 0 0
0 0 0.2 0 0 0
0.2 0.596774193548387 0.783582089552239 0.65 0.319032258064516 0.335
0 0.0303030303030303 0.00724637681159424 0 0.00909090909090909 0
0 0.0303030303030303 0.00714285714285712 0 0.00909090909090909 0
0.32 0.0151515151515151 0.0214285714285715 0 0.228545454545454 0.224
0 0 0 0 0 0
0.12 0.378787878787879 0.326086956521739 0.25 0.197636363636364 0.159
0.42 0.0909090909090909 0.314285714285714 0.2 0.321272727272727 0.354
0.52 0.651515151515151 0.178571428571429 0.4 0.559454545454545 0.484
0.44 0.0909090909090909 0.471014492753623 0.2 0.335272727272727 0.368
0.32 0.439393939393939 0.578571428571429 0.1 0.355818181818182 0.254
0.58 0.515151515151515 0.657142857142857 0.35 0.560545454545454 0.511
0 0 0.05 0 0 0
0 0 0 0 0 0
0 0 0.321428571428571 0 0 0
0.28 0.151515151515151 0.0142857142857142 0.05 0.241454545454545 0.211
0.22 0.121212121212121 0.178571428571429 0.25 0.190363636363636 0.229
0 0.0303030303030303 0.0642857142857143 0.3 0.00909090909090909 0.09
0 0 0 0 0 0
0 0 0 0 0 0
0 0 0 0 0 0
0 0 0 0 0 0
0 0 0.0869565217391305 0 0 0
0.32 0.0454545454545454 0.00714285714285712 0.1 0.237636363636364 0.254
0.32 0.0606060606060606 0.05 0.1 0.242181818181818 0.254
0.32 0.0454545454545454 0.05 0.1 0.237636363636364 0.254
0 0 0.0214285714285715 0 0 0
0 0.0151515151515151 0 0 0.00454545454545453 0
0.34 0.151515151515151 0.271428571428571 0.55 0.283454545454545 0.403
0 0 0.173913043478261 0 0 0
0.38 0.0606060606060606 0.0928571428571429 0.1 0.284181818181818 0.296
0.5 0.106060606060606 0.15 0.15 0.381818181818182 0.395
0.5 0.0909090909090909 0.221428571428571 0.15 0.377272727272727 0.395
0 0 0.0785714285714286 0 0 0
0.4 0.0606060606060606 0.0857142857142857 0.1 0.298181818181818 0.31
0 0.0151515151515151 0 0 0.00454545454545453 0
0.4 0.0606060606060606 0.0882352941176471 0.1 0.298181818181818 0.31
0.12 0.0303030303030303 0.121428571428571 0.05 0.0930909090909091 0.099
0.104166666666667 0.03125 0.1 0.05 0.0822916666666669 0.0879166666666669
0.1 0.0303030303030303 0.428571428571429 0.05 0.0790909090909091 0.085
0.26 0.151515151515151 0 0.2 0.227454545454545 0.242
0.1 0.0303030303030303 0.642857142857143 0.05 0.0790909090909091 0.085
0.1 0.0303030303030303 0.635714285714286 0.05 0.0790909090909091 0.085
0.1 0.0151515151515151 0.414285714285714 0.05 0.0745454545454545 0.085
0.1 0.0454545454545454 0.642857142857143 0.05 0.0836363636363636 0.085
0.229166666666667 0.151515151515151 0.314285714285714 0.05 0.205871212121212 0.175416666666667
0.0600000000000001 0 0 0 0.0420000000000001 0.0420000000000001
0.0600000000000001 0.196969696969697 0.0857142857142857 0.05 0.101090909090909 0.0570000000000001
0 0 0.2 0 0 0
0 0.0151515151515151 0.35 0 0.00454545454545453 0
0.16 0.227272727272727 0.457142857142857 0.05 0.180181818181818 0.127
0 0 0 0 0 0
0.0208333333333334 0.106060606060606 0.0214285714285715 0.55 0.0464015151515152 0.179583333333333
0.12 0.393939393939394 0.210144927536232 0.35 0.202181818181818 0.189
0.26 0.287878787878788 0.242857142857143 0.55 0.268363636363636 0.347
0.02 0.0757575757575758 0.0214285714285715 0.55 0.0367272727272727 0.179
0.28 0.121212121212121 0.328571428571429 0.6 0.232363636363636 0.376
0.44 0.378787878787879 0.135714285714286 0.1 0.421636363636364 0.338
0.3 0.272727272727273 0.22463768115942 0.3 0.291818181818182 0.3
0.3 0.28125 0.228571428571429 0.3 0.294375 0.3
0.02 0.0909090909090909 0 0.6 0.0412727272727273 0.194
0.02 0.303030303030303 0.0214285714285715 0.6 0.104909090909091 0.194
0.46 0.287878787878788 0.4 0.3 0.408363636363636 0.412
0 0 0.0285714285714286 0 0 0
0.46 0.287878787878788 0.25 0.3 0.408363636363636 0.412
0.16 0.318181818181818 0.0785714285714286 0.1 0.207454545454545 0.142
0.14 0.0454545454545454 0.0285714285714286 0 0.111636363636364 0.098
0.22 0.424242424242424 0.514285714285714 0.25 0.281272727272727 0.229
0.32 0.424242424242424 0.114285714285714 0.25 0.351272727272727 0.299
0.38 0.454545454545455 0.457142857142857 0.25 0.402363636363636 0.341
0.24 0.242424242424242 0.192857142857143 0.65 0.240727272727273 0.363
0.54 0.136363636363636 0.414285714285714 0 0.418909090909091 0.378
0 0 0 0 0 0
0.48 0.333333333333333 0.231884057971015 0.25 0.436 0.411
0.26 0.181818181818182 0.421428571428571 0 0.236545454545455 0.182
0 0 0.192857142857143 0 0 0
0.08 0.0151515151515151 0.0785714285714286 0 0.0605454545454545 0.056
0.08 0.0757575757575758 0.0869565217391305 0 0.0787272727272727 0.056
0.2 0 0.214285714285714 0 0.14 0.14
0.0625 0.0151515151515151 0.0942028985507246 0 0.0482954545454545 0.04375
0.2 0 0.207142857142857 0 0.14 0.14
0 0 0 0 0 0
0 0 0.0357142857142857 0 0 0
0.02 0.166666666666667 0.0571428571428572 0 0.0640000000000001 0.014
0.44 0.363636363636364 0.521428571428571 0 0.417090909090909 0.308
0.28 0.287878787878788 0.45 0.25 0.282363636363636 0.271
0.46 0.454545454545455 0.425373134328358 0.45 0.458363636363637 0.457
0.4 0.257575757575758 0.191176470588235 0.3 0.357272727272727 0.37
0 0 0 0 0 0
0.32 0.287878787878788 0.0434782608695652 0 0.310363636363636 0.224
0.4 0.393939393939394 0.514285714285714 0.1 0.398181818181818 0.31
0.4 0.393939393939394 0.557142857142857 0.1 0.398181818181818 0.31
0.32 0.303030303030303 0.128571428571429 0 0.314909090909091 0.224
0.291666666666667 0.287878787878788 0.0357142857142857 0 0.290530303030303 0.204166666666667
0.3125 0.303030303030303 0.159420289855073 0 0.309659090909091 0.21875
0.38 0.393939393939394 0.592857142857143 0.1 0.384181818181818 0.296
0.32 0.303030303030303 0.157142857142857 0 0.314909090909091 0.224
0.28 0.303030303030303 0.157142857142857 0 0.286909090909091 0.196
0.28 0.303030303030303 0.157142857142857 0 0.286909090909091 0.196
0 0.0454545454545454 0.2 0.05 0.0136363636363636 0.015
0.2 0.196969696969697 0.0571428571428572 0.2 0.199090909090909 0.2
0 0.0454545454545454 0.144927536231884 0.05 0.0136363636363636 0.015
0.32 0.181818181818182 0.192857142857143 0.2 0.278545454545455 0.284
0.270833333333333 0.125 0.321428571428571 0.4 0.227083333333333 0.309583333333333
0.26 0.227272727272727 0.0785714285714286 0.25 0.250181818181818 0.257
0.26 0.181818181818182 0.0785714285714286 0.2 0.236545454545455 0.242
0.26 0.212121212121212 0.264285714285714 0.35 0.245636363636364 0.287
0.14 0.196969696969697 0.235714285714286 0.2 0.157090909090909 0.158
0.42 0.166666666666667 0.292857142857143 0.4 0.344 0.414
0.26 0.136363636363636 0 0.1 0.222909090909091 0.212
0.48 0.393939393939394 0.188405797101449 0.6 0.454181818181818 0.516
0 0 0 0 0 0
0.24 0 0 0 0.168 0.168
0.26 0 0.1 0 0.182 0.182
0.58 0.424242424242424 0.307142857142857 0.55 0.533272727272727 0.571
0 0 0.0142857142857142 0 0 0
0.34 0.515151515151515 0.45 0.2 0.392545454545455 0.298
0.28 0.651515151515151 0.257142857142857 0.35 0.391454545454545 0.301
0.08 0.484848484848485 0.0428571428571428 0.2 0.201454545454545 0.116
0.0600000000000001 0.136363636363636 0.107142857142857 0 0.0829090909090909 0.0420000000000001
0.16 0.212121212121212 0.385714285714286 0.15 0.175636363636364 0.157
0.48 0.439393939393939 0.85 0.833333333333333 0.467818181818182 0.586
0.18 0.151515151515151 0.455882352941177 0 0.171454545454545 0.126
0.16 0.166666666666667 0.442028985507246 0 0.162 0.112
0.282608695652174 0.227272727272727 0.101449275362319 0.6 0.26600790513834 0.377826086956522
0.02 0.0151515151515151 0.228571428571429 0.1 0.0185454545454545 0.044
0.02 0.0151515151515151 0.228571428571429 0.1 0.0185454545454545 0.044
0.02 0.0151515151515151 0.228571428571429 0.1 0.0185454545454545 0.044
0 0 0.235714285714286 0 0 0
0.02 0.0151515151515151 0.235714285714286 0.1 0.0185454545454545 0.044
0.2 0.136363636363636 0 0.15 0.180909090909091 0.185
0.32 0.34375 0.830882352941176 0.5 0.327125 0.374
0.3 0.106060606060606 0.536231884057971 0.45 0.241818181818182 0.345
0.2 0.227272727272727 0 0.2 0.208181818181818 0.2
0.62 0.575757575757576 0.692857142857143 0.85 0.606727272727273 0.689
0.409090909090909 0.348484848484849 0.691176470588235 0.65 0.390909090909091 0.481363636363636
0.12 0.212121212121212 0.0285714285714286 0.15 0.147636363636364 0.129
0.2 0.227272727272727 0 0.2 0.208181818181818 0.2
0.34 0.216666666666667 0.130434782608696 0.15 0.303 0.283
0.42 0.393939393939394 0.728571428571429 0.6 0.412181818181818 0.474
0 0 0.130434782608696 0 0 0
0 0 0.135714285714286 0 0 0
0.36 0.46969696969697 0 0.35 0.392909090909091 0.357
0.26 0.136363636363636 0.0857142857142857 0.05 0.222909090909091 0.197
0.26 0.136363636363636 0.0857142857142857 0.05 0.222909090909091 0.197
0.48 0.318181818181818 0.657142857142857 0.3 0.431454545454545 0.426
0.16 0.0606060606060606 0.00714285714285712 0.25 0.130181818181818 0.187
0 0 0.05 0 0 0
0.28 0.196969696969697 0.0579710144927537 0.1 0.255090909090909 0.226
0.46 0.46969696969697 0.0857142857142857 0.35 0.462909090909091 0.427
0 0 0.0144927536231884 0 0 0
0.04 0.242424242424242 0.0785714285714286 0.05 0.100727272727273 0.043
0.12 0 0 0 0.084 0.084
0.22 0.393939393939394 0 0.15 0.272181818181818 0.199
0.16 0.151515151515151 0.0928571428571429 0.05 0.157454545454545 0.127
0.32 0.454545454545455 0.192857142857143 0.15 0.360363636363636 0.269
0 0 0.0214285714285715 0 0 0
0 0 0.15 0 0 0
0.34 0.439393939393939 0.707142857142857 0.15 0.369818181818182 0.283
0.58 0.46969696969697 0.364285714285714 0.5 0.546909090909091 0.556
0.26 0.0606060606060606 0.321428571428571 0.1 0.200181818181818 0.212
0 0 0.00714285714285712 0 0 0
0 0 0.271428571428571 0 0 0
0 0 0.157142857142857 0 0 0
0 0 0.2 0 0 0
0 0 0.442857142857143 0 0 0
0.24 0.378787878787879 0.107142857142857 0.25 0.281636363636364 0.243
0 0 0.159420289855073 0 0 0
0 0 0.188405797101449 0 0 0
0.24 0.424242424242424 0.542857142857143 0.25 0.295272727272727 0.243
0 0 0.0428571428571428 0 0 0
0.02 0.106060606060606 0.0571428571428572 0.35 0.0458181818181818 0.119
0 0 0.0357142857142857 0 0 0
0.38 0.0151515151515151 0.607142857142857 0.4 0.270545454545454 0.386
0.28 0.393939393939394 0.253623188405797 0.15 0.314181818181818 0.241
0.22 0.121212121212121 0 0.05 0.190363636363636 0.169
0.04 0.0151515151515151 0.0571428571428572 0 0.0325454545454545 0.028
0.0416666666666666 0.0151515151515151 0.0642857142857143 0 0.0337121212121212 0.0291666666666666
0.0600000000000001 0 0.00714285714285712 0.05 0.0420000000000001 0.0570000000000001
0.3 0.212121212121212 0.449275362318841 0.1 0.273636363636364 0.24
0.3 0.21875 0.449275362318841 0.1 0.275625 0.24
0.32 0.212121212121212 0.492857142857143 0.1 0.287636363636364 0.254
0 0 0.0428571428571428 0 0 0
0.0600000000000001 0.181818181818182 0 0.05 0.0965454545454547 0.0570000000000001
0 0 0.0428571428571428 0 0 0
0.0600000000000001 0.181818181818182 0 0.05 0.0965454545454547 0.0570000000000001
0.34 0.242424242424242 0.0642857142857143 0.35 0.310727272727273 0.343
0.4 0.393939393939394 0.285714285714286 0.45 0.398181818181818 0.415
0.42 0.393939393939394 0.292857142857143 0.45 0.412181818181818 0.429
0.4 0.606060606060606 0.4 0.25 0.461818181818182 0.355
0.5 0.318181818181818 0.492857142857143 0.75 0.445454545454545 0.575
0.1 0.424242424242424 0.221428571428571 0.1 0.197272727272727 0.1
0.2 0 0.185714285714286 0.222222222222222 0.14 0.206666666666667
0.02 0 0.159420289855073 0 0.014 0.014
0 0 0 0 0 0
0.0208333333333334 0 0.25 0 0.0145833333333334 0.0145833333333334
0.32 0.287878787878788 0.842857142857143 0.3 0.310363636363636 0.314
0.32 0.287878787878788 0.842857142857143 0.3 0.310363636363636 0.314
0.18 0 0.0857142857142857 0.3 0.126 0.216
0.0208333333333334 0.121212121212121 0.142857142857143 0 0.0509469696969697 0.0145833333333334
0.26 0.0757575757575758 0.207142857142857 0.35 0.204727272727273 0.287
0.16 0 0.0735294117647058 0.3 0.112 0.202
0 0 0.0142857142857142 0 0 0
0.36 0.257575757575758 0.13768115942029 0.3 0.329272727272727 0.342
0.56 0.348484848484849 0.392857142857143 0.35 0.496545454545455 0.497
0.36 0.257575757575758 0.253623188405797 0.45 0.329272727272727 0.387
0 0.227272727272727 0.264285714285714 0 0.0681818181818181 0
0 0 0.00714285714285712 0 0 0
0.3 0.257575757575758 0.0785714285714286 0.4 0.287272727272727 0.33
0.42 0.363636363636364 0.942857142857143 0.25 0.403090909090909 0.369
0 0 0.121428571428571 0 0 0
0.26 0.409090909090909 0.614285714285714 0.1 0.304727272727273 0.212
0.26 0.409090909090909 0.608695652173913 0.1 0.304727272727273 0.212
0.18 0.333333333333333 0.695652173913043 0.4 0.226 0.246
0 0 0 0 0 0
0.18 0.242424242424242 0.2 0.35 0.198727272727273 0.231
0.4 0.333333333333333 0.835714285714286 0.45 0.38 0.415
0.125 0.121212121212121 0.13768115942029 0.3 0.123863636363636 0.1775
0.14 0.166666666666667 0.289855072463768 0.35 0.148 0.203
0.1 0.393939393939394 0.0571428571428572 0.35 0.188181818181818 0.175
0.32 0.575757575757576 0.535714285714286 0.666666666666667 0.396727272727273 0.424
0.32 0.575757575757576 0.535714285714286 0.7 0.396727272727273 0.434
0.32 0.575757575757576 0.623188405797101 0.7 0.396727272727273 0.434
0.22 0.515151515151515 0.210144927536232 0.65 0.308545454545455 0.349
0.24 0.560606060606061 0.615942028985507 0.7 0.336181818181818 0.378
0.24 0.560606060606061 0.607142857142857 0.7 0.336181818181818 0.378
0.34 0.575757575757576 0.671428571428571 0.7 0.410727272727273 0.448
0.34 0.575757575757576 0.607142857142857 0.7 0.410727272727273 0.448
0.02 0 0 0 0.014 0.014
0.1 0 0.0144927536231884 0 0.07 0.07
0.44 0.348484848484849 0.316176470588235 0.35 0.412545454545455 0.413
0.4 0.0606060606060606 0.307142857142857 0.15 0.298181818181818 0.325
0.34 0.136363636363636 0.202898550724638 0.2 0.278909090909091 0.298
0.3125 0.140625 0.215384615384615 0.2 0.2609375 0.27875
0.0600000000000001 0.696969696969697 0.707142857142857 0.6 0.251090909090909 0.222
0.08 0.712121212121212 0.72463768115942 0.6 0.269636363636364 0.236
0.32 0.171875 0.0142857142857142 0.1 0.2755625 0.254
0 0.0303030303030303 0.292857142857143 0 0.00909090909090909 0
0 0 0.0571428571428572 0 0 0
0 0 0.00714285714285712 0 0 0
0.56 0.257575757575758 0.357142857142857 0.15 0.469272727272727 0.437
0.56 0.242424242424242 0.2 0.15 0.464727272727273 0.437
0.34 0.46969696969697 0.657142857142857 0.5 0.378909090909091 0.388
0 0.0151515151515151 0.253623188405797 0.05 0.00454545454545453 0.015
0 0.136363636363636 0.2 0.05 0.0409090909090908 0.015
0.14 0.136363636363636 0.0928571428571429 0.2 0.138909090909091 0.158
0.52 0.424242424242424 0.535714285714286 0.15 0.491272727272727 0.409
0 0.0606060606060606 0.0928571428571429 0.05 0.0181818181818182 0.015
0.34 0.515151515151515 0.607142857142857 0.7 0.392545454545455 0.448
0.630434782608696 0.45 0.398550724637681 0.277777777777778 0.576304347826087 0.524637681159421
0.36 0.560606060606061 0.364285714285714 0.85 0.420181818181818 0.507
0.18 0.212121212121212 0.435714285714286 0.1 0.189636363636364 0.156
0.48 0.227272727272727 0.114285714285714 0.0555555555555556 0.404181818181818 0.352666666666667
0.08 0.181818181818182 0.257142857142857 0.05 0.110545454545455 0.071
0.26 0.575757575757576 0.485714285714286 0.65 0.354727272727273 0.377
0 0 0.157142857142857 0 0 0
0.1 0.727272727272727 0.171428571428571 0.15 0.288181818181818 0.115
0.0600000000000001 0.803030303030303 0.104477611940298 0.3 0.282909090909091 0.132
0.44 0.0303030303030303 0.292857142857143 0.55 0.317090909090909 0.473
0 0 0.0289855072463768 0 0 0
0 0 0.242857142857143 0 0 0
0.0600000000000001 0.0151515151515151 0.4 0.25 0.0465454545454546 0.117
0.0600000000000001 0.75 0.05 0.0555555555555556 0.267 0.0586666666666668
0.02 0.0151515151515151 0 0 0.0185454545454545 0.014
0.58 0.757575757575758 0.192857142857143 0.6 0.633272727272727 0.586
0.02 0.0606060606060606 0.585714285714286 0.35 0.0321818181818182 0.119
0.4 0.181818181818182 0.535714285714286 0.05 0.334545454545455 0.295
0.46 0 0.0285714285714286 0.2 0.322 0.382
0.58 0.0151515151515151 0.771428571428571 0.2 0.410545454545454 0.466
0.04 0.0151515151515151 0.471428571428571 0 0.0325454545454545 0.028
0.12 0.015625 0.654411764705882 0 0.0886875 0.084
0.270833333333333 0.181818181818182 0 0.05 0.244128787878788 0.204583333333333
0.46 0 0.00714285714285712 0.2 0.322 0.382
0.32 0.166666666666667 0.121428571428571 0.05 0.274 0.239
0.04 0.712121212121212 0 0.15 0.241636363636364 0.073
0 0 0.141791044776119 0 0 0
0.02 0.666666666666667 0 0.15 0.214 0.059
0.02 0.666666666666667 0 0.15 0.214 0.059
0.34 0.242424242424242 0.635714285714286 0.5 0.310727272727273 0.388
0.52 0 0.00714285714285712 0.2 0.364 0.424
0 0 0.142857142857143 0 0 0
0 0 0.228571428571429 0 0 0
0.0600000000000001 0.106060606060606 0.542857142857143 0.45 0.0738181818181819 0.177
0.34 0.287878787878788 0.278571428571429 0.1 0.324363636363636 0.268
0 0.0151515151515151 0.0217391304347826 0.1 0.00454545454545453 0.03
0.0600000000000001 0.0151515151515151 0.0642857142857143 0 0.0465454545454546 0.0420000000000001
0.34 0.363636363636364 0.25 0.1 0.347090909090909 0.268
0 0 0.264285714285714 0 0 0
0 0 0.0214285714285715 0 0 0
0.333333333333333 0.378787878787879 0.630434782608696 0.2 0.346969696969697 0.293333333333333
0 0 0.0285714285714286 0 0 0
0.34 0.393939393939394 0.235714285714286 0.1 0.356181818181818 0.268
0 0 0.178571428571429 0 0 0
0 0 0.178571428571429 0 0 0
0.52 0.212121212121212 0.477611940298508 0.5 0.427636363636364 0.514
0 0 0 0 0 0
0.52 0.212121212121212 0.5 0.5 0.427636363636364 0.514
0 0 0.181159420289855 0 0 0
0.52 0.212121212121212 0.321428571428571 0.5 0.427636363636364 0.514
0.52 0.212121212121212 0.321428571428571 0.5 0.427636363636364 0.514
0.66 0.378787878787879 0.485074626865672 0.55 0.575636363636364 0.627
0.66 0.363636363636364 0.385714285714286 0.55 0.571090909090909 0.627
0.32 0.393939393939394 0.5 0.277777777777778 0.342181818181818 0.307333333333333
0.32 0.393939393939394 0.257142857142857 0.25 0.342181818181818 0.299
0.1 0.227272727272727 0.585714285714286 0.2 0.138181818181818 0.13
0.125 0.272727272727273 0.592857142857143 0.55 0.169318181818182 0.2525
0.62 0.409090909090909 0.257142857142857 0.15 0.556727272727273 0.479
0.64 0.333333333333333 0.707142857142857 0.15 0.548 0.493
0.0208333333333334 0.0151515151515151 0.601449275362319 0 0.0191287878787879 0.0145833333333334
0.28 0.590909090909091 0.864285714285714 0.8 0.373272727272727 0.436
0.14 0.378787878787879 0.0142857142857142 0.45 0.211636363636364 0.233
0.0600000000000001 0.212121212121212 0.669117647058824 0.35 0.105636363636364 0.147
0.14 0.318181818181818 0.0714285714285714 0.444444444444444 0.193454545454545 0.231333333333333
0.22 0.363636363636364 0.142857142857143 0.45 0.263090909090909 0.289
0.26 0.590909090909091 0.214285714285714 0.8 0.359272727272727 0.422
0.26 0.606060606060606 0.842857142857143 0.8 0.363818181818182 0.422
0 0 0.0142857142857142 0 0 0
0.02 0 0.15 0 0.014 0.014
0.54 0.287878787878788 0.107142857142857 0.25 0.464363636363636 0.453
0.16 0.409090909090909 0.542857142857143 0.25 0.234727272727273 0.187
0 0 0.0357142857142857 0 0 0
0 0 0.00714285714285712 0 0 0
0 0 0.0642857142857143 0 0 0
0.14 0.46969696969697 0.0428571428571428 0.1 0.238909090909091 0.128
0.14 0.46969696969697 0.0428571428571428 0.1 0.238909090909091 0.128
0.44 0.212121212121212 0.376811594202899 0.25 0.371636363636364 0.383
0 0 0.0857142857142857 0 0 0
0 0.0909090909090909 0 0 0.0272727272727273 0
0 0 0.142857142857143 0 0 0
0.4 0.212121212121212 0.157142857142857 0.25 0.343636363636364 0.355
0.36 0.727272727272727 0.3 0.6 0.470181818181818 0.432
0.36 0.727272727272727 0.3 0.55 0.470181818181818 0.417
0.44 0.621212121212121 0.492857142857143 0.55 0.494363636363636 0.473
0.5 0.257575757575758 0.121428571428571 0.45 0.427272727272727 0.485
0.0600000000000001 0 0.421428571428571 0 0.0420000000000001 0.0420000000000001
0.44 0.59375 0.721428571428571 0.5 0.486125 0.458
0.38 0.606060606060606 0.328571428571429 0.5 0.447818181818182 0.416
0.52 0.257575757575758 0.121428571428571 0.5 0.441272727272727 0.514
0 0 0.05 0 0 0
0.4 0.484848484848485 0.3 0.6 0.425454545454545 0.46
0.04 0.0909090909090909 0.27536231884058 0 0.0552727272727273 0.028
0.04 0.0151515151515151 0.192857142857143 0 0.0325454545454545 0.028
0.04 0.0909090909090909 0.342857142857143 0 0.0552727272727273 0.028
0.24 0.212121212121212 0.316176470588235 0 0.231636363636364 0.168
0 0.078125 0.0357142857142857 0 0.0234375 0
0.04 0.287878787878788 0.35 0.6 0.114363636363636 0.208
0.2 0.106060606060606 0.15 0 0.171818181818182 0.14
0.24 0.484848484848485 0.785714285714286 0.6 0.313454545454545 0.348
0.04 0.3125 0.55 0.6 0.12175 0.208
0.28 0.484848484848485 0.978260869565217 0.6 0.341454545454545 0.376
0.2 0.181818181818182 0.15 0 0.194545454545455 0.14
0.04 0.303030303030303 0.464285714285714 0.6 0.118909090909091 0.208
0.04 0.318181818181818 0.536231884057971 0.6 0.123454545454545 0.208
0.32 0.46969696969697 0.978571428571429 0.6 0.364909090909091 0.404
0.04 0.196969696969697 0.318840579710145 0.6 0.0870909090909091 0.208
0 0 0.171428571428571 0 0 0
0.04 0 0.0808823529411765 0.05 0.028 0.043
0.46 0.484848484848485 0.0285714285714286 0.7 0.467454545454545 0.532
0.46 0.515151515151515 0.7 0.25 0.476545454545454 0.397
0.44 0.0757575757575758 0.635714285714286 0.25 0.330727272727273 0.383
0 0 0.114285714285714 0 0 0
0.46 0.484848484848485 0.0642857142857143 0.7 0.467454545454545 0.532
0.0600000000000001 0 0.1875 0 0.0420000000000001 0.0420000000000001
0.25 0.0757575757575758 0.0869565217391305 0.25 0.197727272727273 0.25
0.46 0.0757575757575758 0.728571428571429 0.3 0.344727272727273 0.412
0.12 0.5 0.159420289855073 0.05 0.234 0.099
0.52 0.0909090909090909 0.0928571428571429 0.45 0.391272727272727 0.499
0.58 0.0909090909090909 0.207142857142857 0.5 0.433272727272727 0.556
0.24 0.53030303030303 0.0220588235294118 0.5 0.327090909090909 0.318
0.1 0 0.471428571428571 0 0.07 0.07
0.68 0.121212121212121 0.789855072463768 0.45 0.512363636363636 0.611
0.04 0 0.657142857142857 0.05 0.028 0.043
0.04 0 0.0785714285714286 0.05 0.028 0.043
0.1 0 0.565217391304348 0 0.07 0.07
0.208333333333333 0.53030303030303 0.0214285714285715 0.45 0.304924242424242 0.280833333333333
0 0 0.198529411764706 0 0 0
0.44 0.515151515151515 0.628571428571429 0.5 0.462545454545454 0.458
0 0 0.128571428571429 0 0 0
0.04 0 0.142857142857143 0.05 0.028 0.043
0.4 0.5 0.0142857142857142 0.5 0.43 0.43
0 0 0.0289855072463768 0 0 0
0 0 0.0642857142857143 0 0 0
0.04 0 0.166666666666667 0.05 0.028 0.043
0.48 0.515151515151515 0.528985507246377 0.5 0.490545454545455 0.486
0.48 0.515151515151515 0.528985507246377 0.5 0.490545454545455 0.486
0.46 0.484848484848485 0.307142857142857 0.5 0.467454545454545 0.472
0.456521739130435 0.5 0.0144927536231884 0.5 0.469565217391304 0.469565217391304
0.02 0 0.15 0 0.014 0.014
0.0416666666666666 0 0.2 0.05 0.0291666666666666 0.0441666666666666
0.02 0 0.164285714285714 0 0.014 0.014
0.02 0 0.142857142857143 0 0.014 0.014
0.52 0.5 0.55 0.5 0.514 0.514
0.32 0.0909090909090909 0.0714285714285714 0.4 0.251272727272727 0.344
0.02 0 0.151515151515151 0 0.014 0.014
0.02 0 0.15 0 0.014 0.014
0.02 0 0.15 0 0.014 0.014
0.02 0 0.0833333333333334 0 0.014 0.014
0.44 0.333333333333333 0.550724637681159 0.5 0.408 0.458
0.32 0.0909090909090909 0.0579710144927537 0.4 0.251272727272727 0.344
0.02 0 0.15 0 0.014 0.014
0.38 0.348484848484849 0.542857142857143 0.5 0.370545454545455 0.416
0.54 0.348484848484849 0.678571428571429 0.5 0.482545454545455 0.528
0.04 0.151515151515151 0.121428571428571 0.05 0.0734545454545453 0.043
0.26 0.0909090909090909 0.142857142857143 0.05 0.209272727272727 0.197
0.1 0 0.340579710144927 0 0.07 0.07
0.1 0.242424242424242 0 0 0.142727272727273 0.07
0 0 0 0 0 0
0.4 0.181818181818182 0.728571428571429 0.05 0.334545454545455 0.295
0.24 0.0303030303030303 0.352941176470588 0.05 0.177090909090909 0.183
0.44 0.560606060606061 0.15 0.8 0.476181818181818 0.548
0.26 0.0303030303030303 0.242857142857143 0.05 0.191090909090909 0.197
0.0600000000000001 0.0454545454545454 0 0 0.0556363636363637 0.0420000000000001
0.44 0.333333333333333 0.921428571428571 0.25 0.408 0.383
0.16 0.166666666666667 0.1 0.05 0.162 0.127
0.12 0.0303030303030303 0.342857142857143 0 0.0930909090909091 0.084
0.32 0.454545454545455 0.385714285714286 0.4 0.360363636363636 0.344
0.5 0.136363636363636 0.6 0.1 0.390909090909091 0.38
0.46 0.439393939393939 0.221428571428571 0.15 0.453818181818182 0.367
0.32 0.439393939393939 0.521739130434783 0.5 0.355818181818182 0.374
0.28 0.196969696969697 0.221428571428571 0.2 0.255090909090909 0.256
0.46 0.303030303030303 0.536231884057971 0.35 0.412909090909091 0.427
0.08 0.0606060606060606 0.2 0.15 0.0741818181818182 0.101
0 0 0.0785714285714286 0 0 0
0 0 0.0642857142857143 0 0 0
0 0 0.0642857142857143 0 0 0
0.38 0.242424242424242 0.0714285714285714 0.2 0.338727272727273 0.326
0.08 0.0606060606060606 0 0.1 0.0741818181818182 0.086
0.56 0.227272727272727 0.164285714285714 0.25 0.460181818181818 0.467
0.26 0.151515151515151 0.257142857142857 0.15 0.227454545454545 0.227
0 0 0 0 0 0
0.44 0.0757575757575758 0.00724637681159424 0.25 0.330727272727273 0.383
0.44 0.0757575757575758 0 0.2 0.330727272727273 0.368
0.354166666666667 0.727272727272727 0.328571428571429 0.65 0.466098484848485 0.442916666666667
0 0 0.0142857142857142 0 0 0
0.44 0.0757575757575758 0 0.2 0.330727272727273 0.368
0 0 0.0142857142857142 0 0 0
0.32 0.272727272727273 0.0579710144927537 0.3 0.305818181818182 0.314
0.42 0.651515151515151 0.414285714285714 0.3 0.489454545454545 0.384
0.42 0.651515151515151 0.407142857142857 0.222222222222222 0.489454545454545 0.360666666666667
0.02 0 0.4 0.1 0.014 0.044
0.42 0.651515151515151 0.192857142857143 0.3 0.489454545454545 0.384
0.214285714285714 0 0 0.15 0.15 0.195
0 0 0.0362318840579711 0 0 0
0.34 0.621212121212121 0.235714285714286 0.15 0.424363636363636 0.283
0.0625 0.0606060606060606 0.00714285714285712 0 0.0619318181818182 0.04375
0.0625 0.0606060606060606 0 0 0.0619318181818182 0.04375
0.32 0.272727272727273 0.142857142857143 0.2 0.305818181818182 0.284
0.56 0.318181818181818 0.478571428571429 0.6 0.487454545454545 0.572
0.04 0 0.405797101449275 0.25 0.028 0.103
0 0 0.385714285714286 0.05 0 0.015
0.0600000000000001 0.0606060606060606 0.00714285714285712 0 0.0601818181818183 0.0420000000000001
0.395833333333333 0.621212121212121 0.414285714285714 0.4 0.463446969696969 0.397083333333333
0.1 0.0606060606060606 0.608695652173913 0.3 0.0881818181818182 0.16
0.18 0.0151515151515151 0.171428571428571 0.4 0.130545454545455 0.246
0.38 0.363636363636364 0.171428571428571 0.45 0.375090909090909 0.401
0.38 0.363636363636364 0.185714285714286 0.45 0.375090909090909 0.401
0.32 0.272727272727273 0.2 0.15 0.305818181818182 0.269
0.26 0.363636363636364 0.392857142857143 0.1 0.291090909090909 0.212
0.3 0.363636363636364 0.463768115942029 0.35 0.319090909090909 0.315
0.32 0.272727272727273 0.289855072463768 0.15 0.305818181818182 0.269
0.4 0.318181818181818 0.428571428571429 0.5 0.375454545454545 0.43
0.4 0.318181818181818 0.392857142857143 0.5 0.375454545454545 0.43
0.44 0.666666666666667 0.578571428571429 0.4 0.508 0.428
0.44 0.666666666666667 0.594202898550725 0.4 0.508 0.428
0 0 0.0642857142857143 0 0 0
0.416666666666667 0.666666666666667 0.521739130434783 0.4 0.491666666666667 0.411666666666667
0.44 0.666666666666667 0.565217391304348 0.4 0.508 0.428
0.32 0.333333333333333 0.0642857142857143 0.4 0.324 0.344
0.52 0.257575757575758 0.471428571428571 0.6 0.441272727272727 0.544
0.32 0.242424242424242 0.242857142857143 0.15 0.296727272727273 0.269
0.0600000000000001 0.0454545454545454 0.0714285714285714 0 0.0556363636363637 0.0420000000000001
0.18 0.378787878787879 0.55 0 0.239636363636364 0.126
0.214285714285714 0.370967741935484 0.536764705882353 0.25 0.261290322580645 0.225
0.12 0.318181818181818 0.4 0 0.179454545454545 0.084
0.04 0 0.185714285714286 0.35 0.028 0.133
0.36 0.318181818181818 0.128571428571429 0.45 0.347454545454545 0.387
0.26 0.242424242424242 0.328571428571429 0.1 0.254727272727273 0.212
0.36 0.333333333333333 0.384057971014493 0.45 0.352 0.387
0.36 0.318181818181818 0.771428571428571 0.55 0.347454545454545 0.417
0.1 0.287878787878788 0.628571428571429 0.05 0.156363636363636 0.085
0.270833333333333 0.196969696969697 0.335714285714286 0.6 0.248674242424242 0.369583333333333
0.14 0 0.0142857142857142 0.1 0.098 0.128
0 0 0.00724637681159424 0 0 0
0.04 0.166666666666667 0.228571428571429 0.5 0.0780000000000001 0.178
0.0600000000000001 0.166666666666667 0.214285714285714 0.5 0.0920000000000002 0.192
0.08 0.166666666666667 0.470588235294118 0.5 0.106 0.206
0.0600000000000001 0.166666666666667 0.318840579710145 0.45 0.0920000000000002 0.177
0.0600000000000001 0.151515151515151 0.0785714285714286 0.4 0.0874545454545454 0.162
0.0600000000000001 0.196969696969697 0.0785714285714286 0.55 0.101090909090909 0.207
0 0 0.0714285714285714 0 0 0
0.14 0.0606060606060606 0.588235294117647 0.15 0.116181818181818 0.143
0.2 0.0606060606060606 0.521428571428571 0.15 0.158181818181818 0.185
0.14 0.0606060606060606 0.397058823529412 0.1 0.116181818181818 0.128
0.14 0.0606060606060606 0.384057971014493 0.1 0.116181818181818 0.128
0.14 0.0606060606060606 0.392857142857143 0.1 0.116181818181818 0.128
0.14 0.0606060606060606 0.392857142857143 0.1 0.116181818181818 0.128
0.16 0.0303030303030303 0.542857142857143 0.15 0.121090909090909 0.157
0 0 0 0 0 0
0.4 0.318181818181818 0.535714285714286 0.1 0.375454545454545 0.31
0.02 0 0.164285714285714 0 0.014 0.014
0 0.0303030303030303 0 0.05 0.00909090909090909 0.015
0.3 0.393939393939394 0.507142857142857 0.15 0.328181818181818 0.255
0.36 0.590909090909091 0.289855072463768 0.8 0.429272727272727 0.492
0.52 0.106060606060606 0.385714285714286 0.15 0.395818181818182 0.409
0.52 0.106060606060606 0.392857142857143 0.15 0.395818181818182 0.409
0 0.136363636363636 0 0.05 0.0409090909090908 0.015
0.48 0.106060606060606 0.414285714285714 0.15 0.367818181818182 0.381
0.36 0.0303030303030303 0.121428571428571 0.05 0.261090909090909 0.267
0.375 0.046875 0.121428571428571 0.05 0.2765625 0.2775
0.36 0.0303030303030303 0.121428571428571 0.05 0.261090909090909 0.267
0.14 0.0151515151515151 0.185714285714286 0 0.102545454545455 0.098
0.26 0.272727272727273 0.242857142857143 0.1 0.263818181818182 0.212
0.32 0.393939393939394 0.314285714285714 0.45 0.342181818181818 0.359
0.32 0.393939393939394 0.314285714285714 0.45 0.342181818181818 0.359
0.24 0 0 0.05 0.168 0.183
0.32 0.575757575757576 0.623188405797101 0.15 0.396727272727273 0.269
0.48 0.363636363636364 0.435714285714286 0.45 0.445090909090909 0.471
0.28 0.378787878787879 0.164285714285714 0.1 0.309636363636364 0.226
0.24 0.348484848484849 0.121428571428571 0.4 0.272545454545455 0.288
0.478260869565217 0.606060606060606 0.710144927536232 0.5 0.516600790513834 0.484782608695652
0.12 0.0303030303030303 0.0285714285714286 0.35 0.0930909090909091 0.189
0.24 0 0.114285714285714 0.05 0.168 0.183
0 0 0.00714285714285712 0 0 0
0.14 0.166666666666667 0.22463768115942 0 0.148 0.098
0.2 0.212121212121212 0.257352941176471 0.05 0.203636363636364 0.155
0.208333333333333 0.348484848484849 0.440298507462687 0.1 0.250378787878788 0.175833333333333
0.18 0.303030303030303 0.0928571428571429 0.15 0.216909090909091 0.171
0.24 0.318181818181818 0.185714285714286 0.15 0.263454545454545 0.213
0.58 0.181818181818182 0.435714285714286 0.45 0.460545454545455 0.541
0.34 0.621212121212121 0.264285714285714 0.6 0.424363636363636 0.418
0.2 0.257575757575758 0.585714285714286 0.05 0.217272727272727 0.155
0.4 0.636363636363636 0.4 0.6 0.470909090909091 0.46
0.4 0.621212121212121 0.4 0.6 0.466363636363636 0.46
0.2 0.121212121212121 0.00714285714285712 0.35 0.176363636363636 0.245
0.208333333333333 0 0 0 0.145833333333333 0.145833333333333
0 0 0.217391304347826 0 0 0
0.4 0.636363636363636 0.257142857142857 0.6 0.470909090909091 0.46
0 0 0.321428571428571 0 0 0
0.4 0.636363636363636 0.55 0.6 0.470909090909091 0.46
0.2 0 0.0785714285714286 0 0.14 0.14
0.3 0.393939393939394 0.242857142857143 0.45 0.328181818181818 0.345
0.5 0.606060606060606 0.635714285714286 0.55 0.531818181818182 0.515
0.1 0.575757575757576 0.185714285714286 0.3 0.242727272727273 0.16
0.44 0.575757575757576 0.5 0.55 0.480727272727273 0.473
0.34 0.363636363636364 0.0571428571428572 0.35 0.347090909090909 0.343
0.12 0.545454545454545 0 0.35 0.247636363636363 0.189
0.44 0.424242424242424 0.528571428571429 0.35 0.435272727272727 0.413
0.38 0.575757575757576 0.114285714285714 0.65 0.438727272727273 0.461
0.38 0.560606060606061 0.164285714285714 0.65 0.434181818181818 0.461
0.38 0.560606060606061 0.154411764705882 0.65 0.434181818181818 0.461
0 0 0.371428571428571 0 0 0
0.42 0.409090909090909 0.821428571428571 0.35 0.416727272727273 0.399
0.38 0.560606060606061 0.147058823529412 0.65 0.434181818181818 0.461
0 0 0.414285714285714 0 0 0
0 0 0.257352941176471 0 0 0
0.22 0.0303030303030303 0.621428571428571 0 0.163090909090909 0.154
0.42 0.393939393939394 0.221428571428571 0.25 0.412181818181818 0.369
0 0 0.285714285714286 0 0 0
0 0 0.166666666666667 0 0 0
0.44 0.409090909090909 0.221428571428571 0.25 0.430727272727273 0.383
0.4375 0.409090909090909 0.65 0.277777777777778 0.428977272727273 0.389583333333333
0.34 0.53030303030303 0.114285714285714 0.75 0.397090909090909 0.463
0 0 0.414285714285714 0 0 0
0.104166666666667 0.212121212121212 0.221428571428571 0.1 0.13655303030303 0.102916666666667
0.22 0.136363636363636 0.246376811594203 0.25 0.194909090909091 0.229
0.52 0.363636363636364 0.41304347826087 0.35 0.473090909090909 0.469
0.22 0.166666666666667 0.385714285714286 0.3 0.204 0.244
0 0 0.25 0 0 0
0.4 0.636363636363636 0.114285714285714 0.4 0.470909090909091 0.4
0 0 0.0661764705882353 0 0 0
0.16 0.166666666666667 0.0428571428571428 0.05 0.162 0.127
0 0 0.308823529411765 0 0 0
0 0 0.0357142857142857 0 0 0
0 0 0.0714285714285714 0 0 0
0.18 0.196969696969697 0.164179104477612 0.05 0.185090909090909 0.141
0.217391304347826 0.196969696969697 0.171428571428571 0.05 0.211264822134387 0.167173913043478
0.4 0.378787878787879 0.221428571428571 0.7 0.393636363636364 0.49
0.4 0.378787878787879 0.385714285714286 0.7 0.393636363636364 0.49
0.22 0.181818181818182 0.152173913043478 0.65 0.208545454545455 0.349
0 0 0.0434782608695652 0 0 0
0.54 0.287878787878788 0.807142857142857 0.722222222222222 0.464363636363636 0.594666666666667
0.25 0.181818181818182 0.253623188405797 0.65 0.229545454545455 0.37
0 0 0.161764705882353 0 0 0
0 0 0.128571428571429 0 0 0
0 0 0.13768115942029 0 0 0
0 0 0.198529411764706 0 0 0
0.1 0.0606060606060606 0.257142857142857 0 0.0881818181818182 0.07
0.08 0 0.373134328358209 0.05 0.056 0.071
0.12 0.0606060606060606 0.0428571428571428 0 0.102181818181818 0.084
0.395833333333333 0.272727272727273 0.272058823529412 0.45 0.358901515151515 0.412083333333333
0.125 0.0625 0.271428571428571 0 0.10625 0.0875
0.22 0.696969696969697 0.566176470588235 0.25 0.363090909090909 0.229
0 0 0.231884057971015 0 0 0
0.14 0.560606060606061 0.171428571428571 0.25 0.266181818181818 0.173
0.152173913043478 0 0.371428571428571 0.05 0.106521739130435 0.121521739130435
0.08 0.484848484848485 0.152173913043478 0.2 0.201454545454545 0.116
0 0 0.0909090909090909 0 0 0
0 0 0.0373134328358209 0 0 0
0 0 0.0714285714285714 0 0 0
0.3 0.712121212121212 0.7 0.6 0.423636363636364 0.39
0 0 0.157142857142857 0 0 0
0.5 0.181818181818182 0.142857142857143 0.05 0.404545454545455 0.365
0.0227272727272727 0 0.0373134328358209 0 0.0159090909090909 0.0159090909090909
0.347826086956522 0.46875 0.782608695652174 0.2 0.384103260869565 0.303478260869565
0 0 0.121428571428571 0 0 0
0 0 0.128571428571429 0 0 0
0.3 0.136363636363636 0.271428571428571 0.05 0.250909090909091 0.225
0.333333333333333 0.359375 0.0153846153846153 0.45 0.341145833333333 0.368333333333333
0.22 0.348484848484849 0.188405797101449 0.15 0.258545454545455 0.199
0.46 0.742424242424242 0.142857142857143 0.8 0.544727272727273 0.562
0 0 0 0 0 0
0.46 0.681818181818182 0.0428571428571428 0.9 0.526545454545455 0.592
0 0 0.292857142857143 0 0 0
0.58 0.5625 0.108695652173913 0.5 0.57475 0.556
0.36 0.348484848484849 0.142857142857143 0.45 0.356545454545455 0.387
0.604166666666667 0.575757575757576 0.164285714285714 0.5 0.59564393939394 0.572916666666667
0.38 0.348484848484849 0.0142857142857142 0.4 0.370545454545455 0.386
0.14 0 0.428571428571429 0 0.098 0.098
0.04 0 0.00714285714285712 0 0.028 0.028
0.24 0.348484848484849 0.072463768115942 0.35 0.272545454545455 0.273
0.4 0.363636363636364 0.0142857142857142 0.5 0.389090909090909 0.43
0 0 0.135714285714286 0 0 0
0 0 0.121428571428571 0 0 0
0.12 0.0151515151515151 0.2 0 0.0885454545454545 0.084
0.04 0.0606060606060606 0.333333333333333 0.15 0.0461818181818182 0.073
0.08 0.0606060606060606 0.695652173913043 0.05 0.0741818181818182 0.071
0 0 0.0357142857142857 0 0 0
0.02 0 0.342857142857143 0 0.014 0.014
0.28 0.151515151515151 0.107142857142857 0.45 0.241454545454545 0.331
0.28 0.151515151515151 0.121428571428571 0.45 0.241454545454545 0.331
0.0600000000000001 0.242424242424242 0.214285714285714 0.15 0.114727272727273 0.0870000000000001
0 0 0.0571428571428572 0 0 0
0 0 0.0142857142857142 0 0 0
0 0.0454545454545454 0.557142857142857 0.1 0.0136363636363636 0.03
0.46 0.515151515151515 0.2 0.3 0.476545454545454 0.412
0 0 0.0642857142857143 0 0 0
0.54 0.515151515151515 0.404411764705882 0.7 0.532545454545455 0.588
0 0 0 0 0 0
0.5 0.242424242424242 0.514285714285714 0.4 0.422727272727273 0.47
0.46 0.560606060606061 0.242857142857143 0.3 0.490181818181818 0.412
0.02 0 0.0142857142857142 0 0.014 0.014
0 0 0.0642857142857143 0 0 0
0 0.0303030303030303 0.321428571428571 0.1 0.00909090909090909 0.03
0.48 0.227272727272727 0.289855072463768 0.1 0.404181818181818 0.366
0.479166666666667 0.564516129032258 0.202898550724638 0.3 0.504771505376344 0.425416666666667
0.5 0.560606060606061 0.207142857142857 0.3 0.518181818181818 0.44
0.48 0.227272727272727 0.297101449275362 0.1 0.404181818181818 0.366
0 0.227272727272727 0.121428571428571 0.5 0.0681818181818181 0.15
0.44 0.196969696969697 0.278571428571429 0.1 0.367090909090909 0.338
0.48 0.378787878787879 0.5 0.6 0.449636363636364 0.516
0.479166666666667 0.424242424242424 0.477611940298508 0.6 0.462689393939394 0.515416666666667
0.52 0.545454545454545 0.142857142857143 0.3 0.527636363636363 0.454
0.32 0.121212121212121 0 0.1 0.260363636363636 0.254
0.48 0.212121212121212 0.457142857142857 0.2 0.399636363636364 0.396
0 0.0151515151515151 0.0642857142857143 0.1 0.00454545454545453 0.03
0.52 0.439393939393939 0.55 0.6 0.495818181818182 0.544
0.34 0.439393939393939 0.792857142857143 0.4 0.369818181818182 0.358
0.04 0.166666666666667 0.0571428571428572 0.3 0.0780000000000001 0.118
0.34 0.424242424242424 0.782608695652174 0.4 0.365272727272727 0.358
0 0 0.392857142857143 0 0 0
0.44 0.53030303030303 0.142857142857143 0.55 0.467090909090909 0.473
0 0 0.239130434782609 0 0 0
0 0 0.0714285714285714 0 0 0
0.0600000000000001 0.166666666666667 0.542857142857143 0.2 0.0920000000000002 0.102
0.0263157894736842 0.15625 0.202898550724638 0.2 0.0652960526315789 0.0784210526315789
0 0 0.278571428571429 0 0 0
0 0 0 0 0 0
0 0 0.0434782608695652 0 0 0
0.0600000000000001 0.15625 0.391304347826087 0 0.0888750000000001 0.0420000000000001
0.0600000000000001 0 0.478571428571429 0 0.0420000000000001 0.0420000000000001
0.0600000000000001 0.166666666666667 0.386363636363636 0 0.0920000000000002 0.0420000000000001
0 0 0.1 0 0 0
0.375 0.65625 0.333333333333333 0.7 0.459375 0.4725
0.42 0.681818181818182 0.371428571428571 0.75 0.498545454545455 0.519
0 0 0.0428571428571428 0 0 0
0 0.166666666666667 0.181159420289855 0 0.0500000000000001 0
0 0.166666666666667 0.22463768115942 0 0.0500000000000001 0
0 0.106060606060606 0 0 0.0318181818181818 0
0 0.166666666666667 0.392857142857143 0 0.0500000000000001 0
0 0.166666666666667 0.321428571428571 0 0.0500000000000001 0
0 0 0.05 0 0 0
0 0.166666666666667 0.321428571428571 0 0.0500000000000001 0
0 0.166666666666667 0.321428571428571 0 0.0500000000000001 0
0 0 0.0928571428571429 0 0 0
0.6 0.181818181818182 0.435714285714286 0.1 0.474545454545455 0.45
0.1 0.121212121212121 0.15 0.3 0.106363636363636 0.16
0.32 0.803030303030303 0.421428571428571 0.9 0.464909090909091 0.494
0 0 0.1 0 0 0
0.541666666666667 0.166666666666667 0.434782608695652 0.1 0.429166666666667 0.409166666666667
0 0 0.1 0 0 0
0 0 0.1 0 0 0
0 0 0.0571428571428572 0 0 0
0.02 0.136363636363636 0.342857142857143 0.3 0.0549090909090908 0.104
0.02 0.136363636363636 0.108695652173913 0.3 0.0549090909090908 0.104
0 0 0.0785714285714286 0 0 0
0.26 0.575757575757576 0.492857142857143 0.8 0.354727272727273 0.422
0.22 0.0909090909090909 0.214285714285714 0.1 0.181272727272727 0.184
0.34 0.0303030303030303 0.371428571428571 0 0.247090909090909 0.238
0.02 0.136363636363636 0.157142857142857 0.3 0.0549090909090908 0.104
0 0 0.078125 0 0 0
0.22 0.621212121212121 0.485507246376812 0.55 0.340363636363636 0.319
0 0 0.0285714285714286 0 0 0
0.24 0.0757575757575758 0.15 0.15 0.190727272727273 0.213
0 0 0.335714285714286 0.05 0 0.015
0 0 0.107142857142857 0 0 0
0.44 0.409090909090909 0.271428571428571 0.2 0.430727272727273 0.368
0 0 0.0735294117647058 0 0 0
0 0 0.0785714285714286 0 0 0
0 0 0.285714285714286 0.05 0 0.015
0.22 0.212121212121212 0 0.1 0.217636363636364 0.184
0.12 0.348484848484849 0.0642857142857143 0.65 0.188545454545455 0.279
0.18 0.333333333333333 0.471428571428571 0.65 0.226 0.321
0 0 0.307142857142857 0 0 0
0 0 0.0642857142857143 0 0 0
0.24 0.409090909090909 0.692857142857143 0.2 0.290727272727273 0.228
0.52 0.393939393939394 0.314285714285714 0.7 0.482181818181818 0.574
0.25 0.378787878787879 0.392857142857143 0.2 0.288636363636364 0.235
0 0 0 0 0 0
0.42 0.484848484848485 0.664285714285714 0.45 0.439454545454545 0.429
0.24 0.46969696969697 0.578571428571429 0.4 0.308909090909091 0.288
0 0.0151515151515151 0.0147058823529411 0 0.00454545454545453 0
0.44 0.121212121212121 0.821428571428571 0.25 0.344363636363636 0.383
0.18 0.0606060606060606 0.32089552238806 0.35 0.144181818181818 0.231
0.18 0.439393939393939 0.635714285714286 0.4 0.257818181818182 0.246
0.04 0.393939393939394 0.00714285714285712 0.4 0.146181818181818 0.148
0 0.0303030303030303 0.378571428571429 0 0.00909090909090909 0
0.04 0.166666666666667 0.00714285714285712 0.2 0.0780000000000001 0.088
0.26 0.40625 0.664285714285714 0.4 0.303875 0.302
0.08 0.0303030303030303 0.278571428571429 0 0.0650909090909091 0.056
0.26 0.454545454545455 0.688405797101449 0.4 0.318363636363637 0.302
0.08 0.0303030303030303 0.192857142857143 0 0.0650909090909091 0.056
0.08 0.0303030303030303 0.264285714285714 0 0.0650909090909091 0.056
0.22 0.424242424242424 0.735714285714286 0.2 0.281272727272727 0.214
0 0 0.135714285714286 0 0 0
0.22 0.242424242424242 0.378571428571429 0.2 0.226727272727273 0.214
0.08 0.181818181818182 0.108695652173913 0 0.110545454545455 0.056
0.16 0.227272727272727 0 0.2 0.180181818181818 0.172
0 0 0.268115942028985 0 0 0
0 0 0.264285714285714 0 0 0
0.0600000000000001 0.227272727272727 0.264285714285714 0.35 0.110181818181818 0.147
0 0 0.25 0 0 0
0.42 0.393939393939394 0.55 0.35 0.412181818181818 0.399
0.42 0.363636363636364 0.528571428571429 0.35 0.403090909090909 0.399
0.42 0.363636363636364 0.542857142857143 0.35 0.403090909090909 0.399
0 0 0.0857142857142857 0 0 0
0.229166666666667 0.161290322580645 0 0.35 0.20880376344086 0.265416666666667
0.32 0.393939393939394 0.335714285714286 0.35 0.342181818181818 0.329
0.38 0.242424242424242 0.257142857142857 0.5 0.338727272727273 0.416
0.24 0.106060606060606 0.757142857142857 0.5 0.199818181818182 0.318
0.18 0.287878787878788 0.242857142857143 0.15 0.212363636363636 0.171
0.354166666666667 0.439393939393939 0.157142857142857 0.15 0.379734848484849 0.292916666666667
0.2 0.242424242424242 0.157142857142857 0.15 0.212727272727273 0.185
0.22 0.242424242424242 0.528571428571429 0.3 0.226727272727273 0.244
0.12 0.121212121212121 0.335714285714286 0.2 0.120363636363636 0.144
0.24 0.378787878787879 0.2 0.25 0.281636363636364 0.243
0.56 0.515151515151515 0.235714285714286 0.4 0.546545454545455 0.512
0.56 0.666666666666667 0.0928571428571429 0.2 0.592 0.452
0.04 0.0161290322580645 0.0223880597014925 0.15 0.0328387096774193 0.073
0.08 0.227272727272727 0.207142857142857 0.25 0.124181818181818 0.131
0.34 0.451612903225806 0.746268656716418 0.4 0.373483870967742 0.358
0.24 0.409090909090909 0.157142857142857 0.388888888888889 0.290727272727273 0.284666666666667
0.0600000000000001 0.0303030303030303 0.357142857142857 0.05 0.0510909090909092 0.0570000000000001
0 0 0.0928571428571429 0 0 0
0.12 0.393939393939394 0.0642857142857143 0 0.202181818181818 0.084
0.04 0.0151515151515151 0.292857142857143 0 0.0325454545454545 0.028
0.2 0.242424242424242 0.157142857142857 0.35 0.212727272727273 0.245
0.48 0.363636363636364 0.207142857142857 0.25 0.445090909090909 0.411
0 0 0.0928571428571429 0 0 0
0.54 0.363636363636364 0.628571428571429 0.25 0.487090909090909 0.453
0.18 0.257575757575758 0.0714285714285714 0.35 0.203272727272727 0.231
0.48 0.363636363636364 0.304347826086957 0.25 0.445090909090909 0.411
0 0 0.164285714285714 0 0 0
0.5 0.348484848484849 0.271428571428571 0.25 0.454545454545455 0.425
0 0 0 0 0 0
0.04 0.015625 0.314285714285714 0 0.0326875 0.028
0.08 0.333333333333333 0.0428571428571428 0 0.156 0.056
0.18 0.0454545454545454 0.536231884057971 0.4 0.139636363636364 0.246
0 0 0.0785714285714286 0 0 0
0.16 0.375 0.35 0 0.2245 0.112
0.18 0.242424242424242 0.0285714285714286 0.25 0.198727272727273 0.201
0 0 0.0785714285714286 0 0 0
0.36 0.287878787878788 0.721428571428571 0.65 0.338363636363636 0.447
0.18 0.272727272727273 0.121428571428571 0.35 0.207818181818182 0.231
0.28 0.363636363636364 0.621428571428571 0.4 0.305090909090909 0.316
0.1 0.333333333333333 0.0714285714285714 0 0.17 0.07
0.1 0.333333333333333 0.0285714285714286 0 0.17 0.07
0.18 0.196969696969697 0.185714285714286 0.25 0.185090909090909 0.201
0.18 0.0909090909090909 0.535714285714286 0.4 0.153272727272727 0.246
0.58 0.409090909090909 0.442028985507246 0.35 0.528727272727273 0.511
0.58 0.409090909090909 0.414285714285714 0.35 0.528727272727273 0.511
0 0 0 0 0 0
0.16 0.0303030303030303 0.107142857142857 0.25 0.121090909090909 0.187
0.16 0.0303030303030303 0.107142857142857 0.25 0.121090909090909 0.187
0.104166666666667 0.333333333333333 0 0 0.172916666666667 0.0729166666666669
0 0 0.123188405797101 0 0 0
0.1 0.333333333333333 0.0642857142857143 0 0.17 0.07
0 0 0.0428571428571428 0 0 0
0.54 0.393939393939394 0.428571428571429 0.35 0.496181818181818 0.483
0.52 0.287878787878788 0.278571428571429 0.15 0.450363636363636 0.409
0.16 0.0454545454545454 0.421428571428571 0.4 0.125636363636364 0.232
0.64 0.303030303030303 0.228571428571429 0.1 0.538909090909091 0.478
0.64 0.40625 0.405797101449275 0.3 0.569875 0.538
0 0 0.00724637681159424 0 0 0
0.64 0.348484848484849 0.27536231884058 0.2 0.552545454545455 0.508
0.04 0 0.0652173913043478 0.05 0.028 0.043
0 0 0.0785714285714286 0 0 0
0.34 0.439393939393939 0.6 0.55 0.369818181818182 0.403
0.16 0.212121212121212 0.128571428571429 0.25 0.175636363636364 0.187
0.04 0.121212121212121 0.0882352941176471 0 0.0643636363636363 0.028
0.32 0.515151515151515 0.421428571428571 0.2 0.378545454545455 0.284
0.48 0.151515151515151 0.285714285714286 0.5 0.381454545454545 0.486
0.16 0.212121212121212 0.123188405797101 0.3 0.175636363636364 0.202
0.08 0.318181818181818 0.0357142857142857 0.05 0.151454545454545 0.071
0.16 0.196969696969697 0.0428571428571428 0.25 0.171090909090909 0.187
0 0 0 0 0 0
0.0600000000000001 0.0303030303030303 0.144927536231884 0.05 0.0510909090909092 0.0570000000000001
0 0 0.00714285714285712 0 0 0
0.0600000000000001 0.378787878787879 0.0217391304347826 0.15 0.155636363636364 0.0870000000000001
0.08 0.348484848484849 0.0285714285714286 0.15 0.160545454545455 0.101
0.0600000000000001 0.348484848484849 0.0285714285714286 0.15 0.146545454545455 0.0870000000000001
0.0600000000000001 0.375 0.0285714285714286 0.15 0.1545 0.0870000000000001
0.04 0.3125 0.0294117647058824 0.15 0.12175 0.073
0.14 0.212121212121212 0.121428571428571 0.25 0.161636363636364 0.173
0.64 0.287878787878788 0.3 0.2 0.534363636363636 0.508
0.0600000000000001 0.363636363636364 0.0285714285714286 0.15 0.151090909090909 0.0870000000000001
0 0.0909090909090909 0.115942028985507 0.1 0.0272727272727273 0.03
0.0600000000000001 0.363636363636364 0.0285714285714286 0.15 0.151090909090909 0.0870000000000001
0 0 0.144927536231884 0 0 0
0.0600000000000001 0.363636363636364 0.0285714285714286 0.15 0.151090909090909 0.0870000000000001
0.32 0.454545454545455 0.721428571428571 0.45 0.360363636363636 0.359
0.22 0.46969696969697 0.564285714285714 0.2 0.294909090909091 0.214
0.0600000000000001 0.363636363636364 0.0285714285714286 0.15 0.151090909090909 0.0870000000000001
0.104166666666667 0 0.171428571428571 0.25 0.0729166666666669 0.147916666666667
0.22 0.439393939393939 0.564285714285714 0.2 0.285818181818182 0.214
0 0 0.121428571428571 0 0 0
0.34 0.484848484848485 0.742857142857143 0.45 0.383454545454545 0.373
0.16 0.106060606060606 0.292857142857143 0.05 0.143818181818182 0.127
0.22 0.484848484848485 0.557142857142857 0.2 0.299454545454545 0.214
0.04 0.393939393939394 0.0217391304347826 0.15 0.146181818181818 0.073
0 0 0.0882352941176471 0 0 0
0.18 0.363636363636364 0.528985507246377 0.4 0.235090909090909 0.246
0.08 0.0606060606060606 0.464285714285714 0.05 0.0741818181818182 0.071
0.02 0.0606060606060606 0.271428571428571 0 0.0321818181818182 0.014
0 0 0.0144927536231884 0 0 0
0.16 0.303030303030303 0.811594202898551 0.4 0.202909090909091 0.232
0 0 0.00714285714285712 0 0 0
0.02 0 0.108695652173913 0 0.014 0.014
0.24 0.318181818181818 0.871428571428571 0.25 0.263454545454545 0.243
0.1875 0.333333333333333 0.771428571428571 0.25 0.23125 0.20625
0.32 0.6875 0.0869565217391305 0.65 0.43025 0.419
0.08 0.0909090909090909 0.3 0.4 0.0832727272727273 0.176
0.14 0.121212121212121 0.0642857142857143 0.4 0.134363636363636 0.218
0.14 0.121212121212121 0.107142857142857 0.4 0.134363636363636 0.218
0.16 0.136363636363636 0.00724637681159424 0.4 0.152909090909091 0.232
0.22 0.257575757575758 0.221428571428571 0.2 0.231272727272727 0.214
0.04 0.316666666666667 0.435714285714286 0.05 0.123 0.043
0.56 0.348484848484849 0.428571428571429 0.4 0.496545454545455 0.512
0.38 0.560606060606061 0.692857142857143 0.6 0.434181818181818 0.446
0.08 0.0606060606060606 0.185714285714286 0 0.0741818181818182 0.056
0 0 0.135714285714286 0 0 0
0.26 0.606060606060606 0.608695652173913 0.3 0.363818181818182 0.272
0.18 0.227272727272727 0.0285714285714286 0.15 0.194181818181818 0.171
0.18 0.227272727272727 0.114285714285714 0.15 0.194181818181818 0.171
0.04 0 0 0 0.028 0.028
0.58 0.181818181818182 0.108695652173913 0.55 0.460545454545455 0.571
0.24 0.575757575757576 0.664285714285714 0.3 0.340727272727273 0.258
0.58 0.227272727272727 0.0507246376811594 0.65 0.474181818181818 0.601
0.58 0.234375 0.05 0.65 0.4763125 0.601
0 0 0.257142857142857 0 0 0
0.5 0.151515151515151 0.00714285714285712 0.55 0.395454545454545 0.515
0 0 0.0144927536231884 0 0 0
0.32 0.106060606060606 0.614285714285714 0 0.255818181818182 0.224
0.08 0 0.471428571428571 0 0.056 0.056
0.08 0 0.485714285714286 0 0.056 0.056
0.46 0.121212121212121 0.15 0.5 0.358363636363636 0.472
0.32 0.681818181818182 0.307142857142857 0.5 0.428545454545455 0.374
0.479166666666667 0.181818181818182 0.192857142857143 0.5 0.389962121212122 0.485416666666667
0 0 0.0142857142857142 0 0 0
0 0 0.00714285714285712 0 0 0
0.4 0.712121212121212 0.45 0.55 0.493636363636364 0.445
0.02 0 0.321428571428571 0 0.014 0.014
0.38 0.696969696969697 0.0142857142857142 0.55 0.475090909090909 0.431
0.0600000000000001 0.166666666666667 0.135714285714286 0 0.0920000000000002 0.0420000000000001
0.08 0.166666666666667 0.6 0 0.106 0.056
0.08 0.166666666666667 0.578571428571429 0 0.106 0.056
0 0 0.253623188405797 0 0 0
0.52 0.181818181818182 0.0642857142857143 0.45 0.418545454545455 0.499
0.02 0.242424242424242 0.442857142857143 0 0.0867272727272726 0.014
0.520833333333333 0.545454545454545 0.492647058823529 0.45 0.528219696969697 0.499583333333333
0 0 0.171428571428571 0 0 0
0.04 0.242424242424242 0.0714285714285714 0 0.100727272727273 0.028
0.5 0.348484848484849 0.00714285714285712 0.5 0.454545454545455 0.5
0 0 0.478571428571429 0 0 0
0 0 0.00714285714285712 0 0 0
0.04 0 0 0.05 0.028 0.043
0 0 0.478571428571429 0 0 0
0.2 0.242424242424242 0.364285714285714 0.4 0.212727272727273 0.26
0.36 0.424242424242424 0.828571428571429 0.5 0.379272727272727 0.402
0.3125 0.242424242424242 0.364285714285714 0.4 0.291477272727273 0.33875
0.18 0.166666666666667 0 0.1 0.176 0.156
0.32 0.227272727272727 0.378571428571429 0.4 0.292181818181818 0.344
0 0 0.5 0 0 0
0 0 0.0214285714285715 0 0 0
0.3 0.272727272727273 0 0.1 0.291818181818182 0.24
0 0.0303030303030303 0 0 0.00909090909090909 0
0.38 0.545454545454545 0.449275362318841 0.4 0.429636363636363 0.386
0.2 0.348484848484849 0.164285714285714 0.35 0.244545454545455 0.245
0 0 0.15 0 0 0
0 0.046875 0.2 0 0.0140625 0
0.34 0.545454545454545 0.673913043478261 0.4 0.401636363636363 0.358
0.72 0.439393939393939 0.05 0.6 0.635818181818182 0.684
0.0600000000000001 0.212121212121212 0.173913043478261 0.05 0.105636363636364 0.0570000000000001
0 0 0.0928571428571429 0 0 0
0 0.0606060606060606 0.0642857142857143 0 0.0181818181818182 0
0 0 0.185714285714286 0 0 0
0.08 0.303030303030303 0.392857142857143 0.05 0.146909090909091 0.071
0.22 0.560606060606061 0.521428571428571 0.25 0.322181818181818 0.229
0.12 0.272727272727273 0.0857142857142857 0.05 0.165818181818182 0.099
0.28 0.424242424242424 0.0857142857142857 0.6 0.323272727272727 0.376
0 0 0.00714285714285712 0 0 0
0.28 0.378787878787879 0.0857142857142857 0.6 0.309636363636364 0.376
0.48 0.590909090909091 0.335714285714286 0.6 0.513272727272727 0.516
0.4 0.375 0.205882352941177 0.55 0.3925 0.445
0.2 0.181818181818182 0.0362318840579711 0.05 0.194545454545455 0.155
0.08 0.0454545454545454 0.435714285714286 0 0.0696363636363636 0.056
0.02 0.0757575757575758 0.178571428571429 0.15 0.0367272727272727 0.059
0.32 0.272727272727273 0.340579710144927 0.25 0.305818181818182 0.299
0.32 0.257575757575758 0.314285714285714 0.25 0.301272727272727 0.299
0.34 0.424242424242424 0.321428571428571 0.25 0.365272727272727 0.313
0 0 0 0 0 0
0 0 0 0 0 0
0 0 0.0571428571428572 0 0 0
0 0 0.128571428571429 0 0 0
0 0 0.128571428571429 0 0 0
0 0 0.121428571428571 0 0 0
0.34 0.303030303030303 0.378571428571429 0.15 0.328909090909091 0.283
0.3 0.272727272727273 0.560606060606061 0.1 0.291818181818182 0.24
0.22 0.515151515151515 0.285714285714286 0.3 0.308545454545455 0.244
0.48 0.272727272727273 0.335714285714286 0.3 0.417818181818182 0.426
0.14 0.181818181818182 0.264285714285714 0.25 0.152545454545455 0.173
0.14 0.166666666666667 0.242857142857143 0.25 0.148 0.173
0.2 0.287878787878788 0.657142857142857 0.3 0.226363636363636 0.23
0.2 0.287878787878788 0.678571428571429 0.3 0.226363636363636 0.23
0.18 0.272727272727273 0.385714285714286 0.3 0.207818181818182 0.216
0.0476190476190477 0.106060606060606 0.0597014925373134 0.1 0.0651515151515152 0.0633333333333334
0.04 0.106060606060606 0.0714285714285714 0.05 0.0598181818181818 0.043
0.1 0.121212121212121 0.3 0.1 0.106363636363636 0.1
0.38 0.424242424242424 0.135714285714286 0.35 0.393272727272727 0.371
0.38 0.424242424242424 0.121428571428571 0.35 0.393272727272727 0.371
0.38 0.424242424242424 0.0928571428571429 0.35 0.393272727272727 0.371
0.54 0.409090909090909 0.257142857142857 0.4 0.500727272727273 0.498
0.543478260869565 0.393939393939394 0.442028985507246 0.35 0.498616600790514 0.485434782608695
0.36 0.393939393939394 0.185714285714286 0.35 0.370181818181818 0.357
0.56 0.393939393939394 0.260869565217391 0.35 0.510181818181818 0.497
0.2 0 0.0857142857142857 0 0.14 0.14
0.48 0.348484848484849 0.0735294117647058 0.35 0.440545454545455 0.441
0.48 0.348484848484849 0.0869565217391305 0.35 0.440545454545455 0.441
0.5 0.348484848484849 0.2 0.35 0.454545454545455 0.455
0 0 0.221428571428571 0 0 0
0.375 0.439393939393939 0.114285714285714 0.4 0.394318181818182 0.3825
0 0.0606060606060606 0.142857142857143 0 0.0181818181818182 0
0.02 0.0757575757575758 0 0.15 0.0367272727272727 0.059
0.02 0.0606060606060606 0.442857142857143 0 0.0321818181818182 0.014
0.02 0.0606060606060606 0.442857142857143 0 0.0321818181818182 0.014
0.02 0.0606060606060606 0.442857142857143 0 0.0321818181818182 0.014
0.02 0.0757575757575758 0.435714285714286 0 0.0367272727272727 0.014
0.02 0.0757575757575758 0.435714285714286 0 0.0367272727272727 0.014
0.02 0.0757575757575758 0.478571428571429 0 0.0367272727272727 0.014
0 0.0757575757575758 0.142857142857143 0 0.0227272727272727 0
0.02 0 0.121428571428571 0 0.014 0.014
0.66 0.348484848484849 0.271428571428571 0.15 0.566545454545455 0.507
0.62 0.409090909090909 0.27536231884058 0.3 0.556727272727273 0.524
0 0 0.0571428571428572 0 0 0
0.38 0.53030303030303 0.192857142857143 0.7 0.425090909090909 0.476
0.62 0.409090909090909 0.435714285714286 0.3 0.556727272727273 0.524
0.541666666666667 0.409090909090909 0.27536231884058 0.3 0.50189393939394 0.469166666666667
0.42 0.484848484848485 0.192857142857143 0.75 0.439454545454545 0.519
0.02 0.0606060606060606 0.542857142857143 0 0.0321818181818182 0.014
0.18 0.606060606060606 0.369565217391304 0.8 0.307818181818182 0.366
0.18 0.606060606060606 0.710144927536232 0.8 0.307818181818182 0.366
0.02 0.0606060606060606 0.41304347826087 0.1 0.0321818181818182 0.044
0.02 0.0606060606060606 0.428571428571429 0.1 0.0321818181818182 0.044
0 0 0.15 0 0 0
0 0.0625 0.478571428571429 0.1 0.01875 0.03
0 0.0606060606060606 0.478260869565217 0.1 0.0181818181818182 0.03
0 0.0606060606060606 0.478260869565217 0.1 0.0181818181818182 0.03
0 0 0.128571428571429 0 0 0
0 0.0606060606060606 0.178571428571429 0 0.0181818181818182 0
0 0.0606060606060606 0.514492753623188 0.1 0.0181818181818182 0.03
0 0.0625 0.221428571428571 0 0.01875 0
0.02 0.0606060606060606 0.664285714285714 0.1 0.0321818181818182 0.044
0.18 0.53030303030303 0.528571428571429 0.85 0.285090909090909 0.381
0.18 0.53030303030303 0.528571428571429 0.85 0.285090909090909 0.381
0.18 0.53030303030303 0.528571428571429 0.85 0.285090909090909 0.381
0.16 0.53030303030303 0.260869565217391 0.75 0.271090909090909 0.337
0.02 0.0757575757575758 0.0869565217391305 0 0.0367272727272727 0.014
0.12 0.545454545454545 0.507142857142857 0.85 0.247636363636363 0.339
0.14 0.651515151515151 0.685714285714286 0.85 0.293454545454545 0.353
0.125 0.5625 0.507352941176471 0.85 0.25625 0.3425
0.12 0.545454545454545 0.507142857142857 0.85 0.247636363636363 0.339
0.125 0.580645161290323 0.514285714285714 0.85 0.261693548387097 0.3425
0.08 0.0757575757575758 0.471428571428571 0.1 0.0787272727272727 0.086
0.1 0.424242424242424 0.05 0.7 0.197272727272727 0.28
0 0 0.0857142857142857 0 0 0
0 0 0.0214285714285715 0 0 0
0.12 0.424242424242424 0.307142857142857 0.7 0.211272727272727 0.294
0.0600000000000001 0.0757575757575758 0.0642857142857143 0 0.0647272727272728 0.0420000000000001
0.2 0.5 0.671428571428571 0.8 0.29 0.38
0.12 0.181818181818182 0.681159420289855 0.35 0.138545454545455 0.189
0.14 0.212121212121212 0.565217391304348 0.4 0.161636363636364 0.218
0.208333333333333 0.0909090909090909 0.828571428571429 0.4 0.17310606060606 0.265833333333333
0.16 0.0606060606060606 0.278571428571429 0.3 0.130181818181818 0.202
0.16 0.0606060606060606 0.3 0.3 0.130181818181818 0.202
0.16 0.0606060606060606 0.278571428571429 0.3 0.130181818181818 0.202
0.12 0.46969696969697 0.0357142857142857 0.5 0.224909090909091 0.234
0 0 0.0214285714285715 0 0 0
0.12 0.46969696969697 0.464285714285714 0.5 0.224909090909091 0.234
0.12 0.439393939393939 0.414285714285714 0.5 0.215818181818182 0.234
0.12 0.484848484848485 0.321428571428571 0.5 0.229454545454545 0.234
0.14 0.424242424242424 0.45 0.45 0.225272727272727 0.233
0.24 0.363636363636364 0.0928571428571429 0.15 0.277090909090909 0.213
0.02 0.0757575757575758 0.164285714285714 0.45 0.0367272727272727 0.149
0.22 0.0303030303030303 0.0928571428571429 0.3 0.163090909090909 0.244
0.44 0.484848484848485 0.130434782608696 0.1 0.453454545454545 0.338
0.3 0.136363636363636 0.742857142857143 0.75 0.250909090909091 0.435
0.0600000000000001 0.0757575757575758 0.292857142857143 0 0.0647272727272728 0.0420000000000001
0.24 0.348484848484849 0.23134328358209 0.15 0.272545454545455 0.213
0.02 0.0757575757575758 0.178571428571429 0.05 0.0367272727272727 0.029
0.56 0.515151515151515 0.7 0.1 0.546545454545455 0.422
0.375 0.393939393939394 0.289855072463768 0.55 0.380681818181818 0.4275
0.625 0.5 0.471428571428571 0.45 0.5875 0.5725
0.04 0.0454545454545454 0.278571428571429 0 0.0416363636363636 0.028
0.16 0.121212121212121 0.321428571428571 0.35 0.148363636363636 0.217
0.0208333333333334 0.0454545454545454 0.107142857142857 0 0.028219696969697 0.0145833333333334
0 0 0.0285714285714286 0 0 0
0 0 0.0428571428571428 0 0 0
0.375 0.424242424242424 0.25 0 0.389772727272727 0.2625
0.04 0 0.114285714285714 0 0.028 0.028
0 0 0.121428571428571 0 0 0
0.18 0.0757575757575758 0.535714285714286 0.35 0.148727272727273 0.231
0.02 0 0.171428571428571 0 0.014 0.014
0.02 0 0.178571428571429 0 0.014 0.014
0.0625 0.09375 0.102941176470588 0 0.071875 0.04375
0.02 0 0.17910447761194 0 0.014 0.014
0.4 0.393939393939394 0.207142857142857 0 0.398181818181818 0.28
0.56 0.53030303030303 0.592857142857143 0.25 0.551090909090909 0.467
0.0600000000000001 0.15625 0.142857142857143 0.2 0.0888750000000001 0.102
0.5 0.151515151515151 0.221428571428571 0.05 0.395454545454545 0.365
0.24 0.212121212121212 0.257142857142857 0 0.231636363636364 0.168
0 0 0 0 0 0
0.1875 0.0757575757575758 0.485714285714286 0 0.153977272727273 0.13125
0.7 0.166666666666667 0.228571428571429 0.15 0.54 0.535
0.44 0.287878787878788 0.4 0.55 0.394363636363636 0.473
0 0.151515151515151 0.0142857142857142 0.1 0.0454545454545453 0.03
0 0.121212121212121 0.00714285714285712 0.1 0.0363636363636363 0.03
0 0.121212121212121 0.00714285714285712 0.1 0.0363636363636363 0.03
0 0 0 0 0 0
0 0 0 0 0 0
0.04 0.121212121212121 0.00714285714285712 0.1 0.0643636363636363 0.058
0.08 0.212121212121212 0.110294117647059 0.1 0.119636363636364 0.086
0.08 0.196969696969697 0.321428571428571 0.1 0.115090909090909 0.086
0.46 0.621212121212121 0.621428571428571 0.4 0.508363636363636 0.442
0 0 0.0642857142857143 0 0 0
0.14 0.181818181818182 0.268115942028985 0.1 0.152545454545455 0.128
0.26 0.272727272727273 0.571428571428571 0 0.263818181818182 0.182
0.04 0.0909090909090909 0.207142857142857 0.1 0.0552727272727273 0.058
0.28 0.348484848484849 0.369565217391304 0.1 0.300545454545455 0.226
0.18 0.454545454545455 0.564285714285714 0.3 0.262363636363636 0.216
0.5 0.409090909090909 0.0214285714285715 0.8 0.472727272727273 0.59
0.48 0.515151515151515 0.385714285714286 0.75 0.490545454545455 0.561
0.14 0.0606060606060606 0.4 0 0.116181818181818 0.098
0.2 0.121212121212121 0.0142857142857142 0.2 0.176363636363636 0.2
0.3 0.407407407407407 0.285714285714286 0.35 0.332222222222222 0.315
0.12 0.318181818181818 0.05 0.15 0.179454545454545 0.129
0.12 0.333333333333333 0.164285714285714 0.15 0.184 0.129
0 0 0 0 0 0
0.1875 0.121212121212121 0.15 0.2 0.167613636363636 0.19125
0.18 0.121212121212121 0.15 0.2 0.162363636363636 0.186
0.28 0.651515151515151 0.307142857142857 0.25 0.391454545454545 0.271
0.3 0.333333333333333 0.164285714285714 0.1 0.31 0.24
0 0 0.0571428571428572 0 0 0
0 0.0151515151515151 0.00714285714285712 0 0.00454545454545453 0
0.08 0.106060606060606 0.164285714285714 0.2 0.0878181818181818 0.116
0.14 0 0 0 0.098 0.098
0.291666666666667 0.0909090909090909 0.0147058823529411 0.35 0.231439393939394 0.309166666666667
0.08 0.106060606060606 0.0357142857142857 0.2 0.0878181818181818 0.116
0.02 0.121212121212121 0.135714285714286 0 0.0503636363636363 0.014
0.2 0.333333333333333 0.157142857142857 0.2 0.24 0.2
0.12 0 0 0 0.084 0.084
0.34 0.242424242424242 0.114285714285714 0.25 0.310727272727273 0.313
0.4 0.333333333333333 0.635714285714286 0.35 0.38 0.385
0.32 0.318181818181818 0.685714285714286 0.35 0.319454545454545 0.329
0 0 0.0142857142857142 0 0 0
0 0 0.114285714285714 0 0 0
0.458333333333333 0.363636363636364 0.807142857142857 0.5 0.429924242424242 0.470833333333333
0 0.318181818181818 0.0142857142857142 0 0.0954545454545454 0
0.166666666666667 0.0606060606060606 0.0714285714285714 0.2 0.134848484848485 0.176666666666667
0.38 0.409090909090909 0.378571428571429 0.35 0.388727272727273 0.371
0.42 0.484848484848485 0.666666666666667 0.35 0.439454545454545 0.399
0.28 0.0757575757575758 0.221428571428571 0.25 0.218727272727273 0.271
0.08 0.0606060606060606 0.0214285714285715 0.55 0.0741818181818182 0.221
0 0 0.107142857142857 0 0 0
0.42 0.0909090909090909 0.442857142857143 0.05 0.321272727272727 0.309
0.56 0.0909090909090909 0.478571428571429 0.05 0.419272727272727 0.407
0.44 0.181818181818182 0.507142857142857 0.1 0.362545454545455 0.338
0.02 0.181818181818182 0.159420289855073 0.55 0.0685454545454546 0.179
0.28 0.454545454545455 0.578571428571429 0.8 0.332363636363637 0.436
0.28 0.454545454545455 0.578571428571429 0.8 0.332363636363637 0.436
0.28 0.454545454545455 0.578571428571429 0.8 0.332363636363637 0.436
0.28 0.303030303030303 0.464285714285714 0.25 0.286909090909091 0.271
0.14 0.196969696969697 0.623188405797101 0.55 0.157090909090909 0.263
0 0 0.0785714285714286 0 0 0
0 0.166666666666667 0.107142857142857 0.55 0.0500000000000001 0.165
0.08 0.0303030303030303 0.00714285714285712 0 0.0650909090909091 0.056
0.416666666666667 0.272727272727273 0.713235294117647 0.25 0.373484848484849 0.366666666666667
0 0.166666666666667 0.130434782608696 0.55 0.0500000000000001 0.165
0.56 0.46969696969697 0.142857142857143 0.15 0.532909090909091 0.437
0.0217391304347826 0 0.0378787878787878 0 0.0152173913043478 0.0152173913043478
0.02 0.257575757575758 0.195652173913043 0.6 0.0912727272727274 0.194
0.02 0.257575757575758 0.185714285714286 0.6 0.0912727272727274 0.194
0.46 0.439393939393939 0.0428571428571428 0.15 0.453818181818182 0.367
0 0 0.0357142857142857 0 0 0
0.3 0.181818181818182 0.210144927536232 0.25 0.264545454545455 0.285
0 0 0 0 0 0
0 0 0.121428571428571 0 0 0
0.291666666666667 0.25 0.340579710144927 0.3 0.279166666666667 0.294166666666667
0 0 0.0285714285714286 0 0 0
0.04 0.166666666666667 0.05 0.85 0.0780000000000001 0.283
0.04 0.166666666666667 0.05 0.85 0.0780000000000001 0.283
0.44 0.545454545454545 0.157142857142857 0.05 0.471636363636364 0.323
0.42 0.636363636363636 0.221428571428571 0 0.484909090909091 0.294
0.28 0.0151515151515151 0.265151515151515 0.722222222222222 0.200545454545455 0.412666666666667
0.18 0 0.2 0 0.126 0.126
0.02 0.181818181818182 0.314285714285714 0 0.0685454545454546 0.014
0.18 0 0.2 0 0.126 0.126
0.38 0.333333333333333 0.471014492753623 0.75 0.366 0.491
0.354166666666667 0.333333333333333 0.671428571428571 0.75 0.347916666666667 0.472916666666667
0.02 0.106060606060606 0.0285714285714286 0.7 0.0458181818181818 0.224
0.08 0.0454545454545454 0 0 0.0696363636363636 0.056
0.14 0.378787878787879 0.192857142857143 0.05 0.211636363636364 0.113
0 0.0151515151515151 0.242857142857143 0.1 0.00454545454545453 0.03
0 0 0.05 0 0 0
0 0 0.05 0 0 0
0 0.0303030303030303 0 0.05 0.00909090909090909 0.015
0.62 0.46969696969697 0.314285714285714 0 0.574909090909091 0.434
0 0.0151515151515151 0.157142857142857 0 0.00454545454545453 0
0.62 0.53030303030303 0.45 0.15 0.593090909090909 0.479
0 0.0303030303030303 0 0.05 0.00909090909090909 0.015
0.3 0.393939393939394 0.1 0.2 0.328181818181818 0.27
0 0 0.214285714285714 0 0 0
0.02 0.0303030303030303 0 0.1 0.0230909090909091 0.044
0 0 0.0428571428571428 0 0 0
0.28 0.393939393939394 0.207142857142857 0.2 0.314181818181818 0.256
0.28 0.393939393939394 0.214285714285714 0.2 0.314181818181818 0.256
0 0 0.0857142857142857 0 0 0
0 0 0 0 0 0
0.0600000000000001 0.0606060606060606 0.214285714285714 0.65 0.0601818181818183 0.237
0 0.0303030303030303 0 0.05 0.00909090909090909 0.015
0.62 0.5 0.45 0.2 0.584 0.494
0 0.378787878787879 0 0.1 0.113636363636364 0.03
0.0600000000000001 0.0909090909090909 0.321428571428571 0.7 0.0692727272727273 0.252
0.0600000000000001 0.106060606060606 0.441176470588235 0.7 0.0738181818181819 0.252
0.54 0.454545454545455 0.289855072463768 0.1 0.514363636363636 0.408
0 0 0.05 0 0 0
0.54 0.439393939393939 0.271428571428571 0.1 0.509818181818182 0.408
0.54 0.424242424242424 0.271428571428571 0.1 0.505272727272727 0.408
0.54 0.424242424242424 0.271428571428571 0.1 0.505272727272727 0.408
0 0.0303030303030303 0.357142857142857 0.15 0.00909090909090909 0.045
0 0 0.05 0 0 0
0.56 0.424242424242424 0.314285714285714 0.111111111111111 0.519272727272727 0.425333333333333
0.02 0.0757575757575758 0.22463768115942 0.2 0.0367272727272727 0.074
0.34 0.454545454545455 0.121428571428571 0.05 0.374363636363636 0.253
0 0 0.214285714285714 0 0 0
0 0 0.0642857142857143 0 0 0
0 0 0.0514705882352942 0 0 0
0 0 0.0652173913043478 0 0 0
0.04 0.0151515151515151 0.421428571428571 0.05 0.0325454545454545 0.043
0.02 0.0757575757575758 0 0.2 0.0367272727272727 0.074
0.0600000000000001 0.0909090909090909 0.4 0.25 0.0692727272727273 0.117
0 0.318181818181818 0.0217391304347826 0 0.0954545454545454 0
0 0.0757575757575758 0.0928571428571429 0.2 0.0227272727272727 0.06
0.0600000000000001 0 0.15 0.05 0.0420000000000001 0.0570000000000001
0 0.0757575757575758 0.135714285714286 0.2 0.0227272727272727 0.06
0.38 0.409090909090909 0.328571428571429 0.05 0.388727272727273 0.281
0.38 0.409090909090909 0.321428571428571 0.05 0.388727272727273 0.281
0 0 0.0289855072463768 0 0 0
0.0600000000000001 0 0.228571428571429 0.05 0.0420000000000001 0.0570000000000001
0.0600000000000001 0 0.128571428571429 0.05 0.0420000000000001 0.0570000000000001
0 0.0606060606060606 0 0.2 0.0181818181818182 0.06
0.32 0.409090909090909 0.142857142857143 0 0.346727272727273 0.224
0.14 0 0 0 0.098 0.098
0 0 0.0942028985507246 0 0 0
0 0 0.0214285714285715 0 0 0
0.04 0.0606060606060606 0.192857142857143 0.15 0.0461818181818182 0.073
0.02 0.0454545454545454 0.185714285714286 0.15 0.0276363636363636 0.059
0 0 0.0642857142857143 0 0 0
0.02 0 0.157142857142857 0.1 0.014 0.044
0.02 0.0454545454545454 0.0642857142857143 0.35 0.0276363636363636 0.119
0.08 0 0.171428571428571 0 0.056 0.056
0.32 0.0303030303030303 0.442857142857143 0 0.233090909090909 0.224
0 0 0.0571428571428572 0 0 0
0.42 0.636363636363636 0.678571428571429 0.15 0.484909090909091 0.339
0.0600000000000001 0.106060606060606 0 0.8 0.0738181818181819 0.282
0.08 0.0909090909090909 0.185714285714286 0.8 0.0832727272727273 0.296
0.0625 0.0645161290322581 0.188405797101449 0.8 0.0631048387096774 0.28375
0.5 0.257575757575758 0.185714285714286 0.0555555555555556 0.427272727272727 0.366666666666667
0.6 0.590909090909091 0.335714285714286 0.1 0.597272727272727 0.45
0.5 0.257575757575758 0.185714285714286 0.05 0.427272727272727 0.365
0.5 0.257575757575758 0.185714285714286 0.05 0.427272727272727 0.365
0.52 0.257575757575758 0.260869565217391 0.05 0.441272727272727 0.379
0.5 0.257575757575758 0.185714285714286 0.05 0.427272727272727 0.365
0.5 0.257575757575758 0.15 0.05 0.427272727272727 0.365
0.0600000000000001 0.106060606060606 0.171428571428571 0.8 0.0738181818181819 0.282
0.38 0.454545454545455 0.671428571428571 0.85 0.402363636363636 0.521
0 0.287878787878788 0.0214285714285715 0.1 0.0863636363636364 0.03
0.52 0.257575757575758 0.186567164179104 0.05 0.441272727272727 0.379
0 0 0.0367647058823529 0 0 0
0.4375 0.348484848484849 0.0857142857142857 0.05 0.410795454545455 0.32125
0.36 0.651515151515151 0.316176470588235 0.4 0.447454545454545 0.372
0.34 0.651515151515151 0.385714285714286 0.4 0.433454545454545 0.358
0 0 0 0 0 0
0 0 0.202898550724638 0 0 0
0.36 0.166666666666667 0.0217391304347826 0.55 0.302 0.417
0.3 0.151515151515151 0.25 0.05 0.255454545454545 0.225
0 0 0 0 0 0
0.36 0.166666666666667 0.264285714285714 0.55 0.302 0.417
0 0 0.05 0 0 0
0.36 0.166666666666667 0.27536231884058 0.55 0.302 0.417
0 0 0.0597014925373134 0 0 0
0.36 0.0757575757575758 0.121428571428571 0.1 0.274727272727273 0.282
0.62 0.106060606060606 0.885714285714286 0.1 0.465818181818182 0.464
0.125 0.0303030303030303 0.214285714285714 0 0.0965909090909091 0.0875
0.26 0.0303030303030303 0.771428571428571 0 0.191090909090909 0.182
0 0 0.0857142857142857 0 0 0
0.16 0.0606060606060606 0.464285714285714 0 0.130181818181818 0.112
0.4375 0.484848484848485 0.238461538461539 0.25 0.451704545454545 0.38125
0.1 0.0151515151515151 0.0285714285714286 0 0.0745454545454545 0.07
0.18 0.560606060606061 0.333333333333333 0.65 0.294181818181818 0.321
0.3 0.575757575757576 0.347826086956522 0.65 0.382727272727273 0.405
0 0.166666666666667 0.195652173913043 0 0.0500000000000001 0
0.24 0.0303030303030303 0.0571428571428572 0.25 0.177090909090909 0.243
0.24 0.0303030303030303 0.0642857142857143 0.25 0.177090909090909 0.243
0 0 0.0857142857142857 0 0 0
0.36 0.0606060606060606 0.221428571428571 0 0.270181818181818 0.252
0.46 0.227272727272727 0.283582089552239 0.125 0.390181818181818 0.3595
0.22 0.227272727272727 0.178571428571429 0.1 0.222181818181818 0.184
0 0 0.407142857142857 0 0 0
0 0.0151515151515151 0.0571428571428572 0 0.00454545454545453 0
0 0 0.0357142857142857 0 0 0
0.48 0.212121212121212 0.292857142857143 0.15 0.399636363636364 0.381
0 0 0.121428571428571 0 0 0
0 0 0.0214285714285715 0 0 0
0.25 0.303030303030303 0.152173913043478 0.35 0.265909090909091 0.28
0.26 0.121212121212121 0.185714285714286 0 0.218363636363636 0.182
0.36 0.212121212121212 0.3 0.6 0.315636363636364 0.432
0.416666666666667 0.272727272727273 0.285714285714286 0 0.373484848484849 0.291666666666667
0.28 0.227272727272727 0.35 0.1 0.264181818181818 0.226
0.34 0.575757575757576 0.8 0.1 0.410727272727273 0.268
0 0 0.00714285714285712 0 0 0
0.54 0.212121212121212 0.478571428571429 0.15 0.441636363636364 0.423
0.22 0.287878787878788 0.528571428571429 0.65 0.240363636363636 0.349
0.18 0.484848484848485 0.0942028985507246 0.2 0.271454545454546 0.186
0.18 0.318181818181818 0.221428571428571 0.65 0.221454545454545 0.321
0.02 0.121212121212121 0.0714285714285714 0.2 0.0503636363636363 0.074
0.02 0.121212121212121 0.0714285714285714 0.2 0.0503636363636363 0.074
0 0 0.442857142857143 0 0 0
0.08 0.0303030303030303 0.00714285714285712 0.45 0.0650909090909091 0.191
0 0.0606060606060606 0.0285714285714286 0 0.0181818181818182 0
0.3 0.106060606060606 0.5 0.3 0.241818181818182 0.3
0.36 0.121212121212121 0.318840579710145 0.1 0.288363636363636 0.282
0.08 0 0.385714285714286 0 0.056 0.056
0.12 0.681818181818182 0.364285714285714 0.15 0.288545454545455 0.129
0.04 0.606060606060606 0.15 0.15 0.209818181818182 0.073
0 0 0 0 0 0
0 0.242424242424242 0.135714285714286 0.2 0.0727272727272726 0.06
0 0 0.242857142857143 0 0 0
0 0 0.128571428571429 0 0 0
0 0 0.0217391304347826 0 0 0
0 0.227272727272727 0.671428571428571 0.15 0.0681818181818181 0.045
0 0.227272727272727 0.535714285714286 0.15 0.0681818181818181 0.045
0 0 0.378571428571429 0 0 0
0 0.136363636363636 0 0 0.0409090909090908 0
0.5 0.666666666666667 0.114285714285714 0.5 0.55 0.5
0.46 0.666666666666667 0.25 0.5 0.522 0.472
0 0.0606060606060606 0.828571428571429 0.1 0.0181818181818182 0.03
0 0.0454545454545454 0.739130434782609 0.15 0.0136363636363636 0.045
0.24 0.303030303030303 0.05 0 0.258909090909091 0.168
0 0 0.115942028985507 0 0 0
0 0 0.135714285714286 0 0 0
0 0 0.328571428571429 0 0 0
0 0.0454545454545454 0.1 0.15 0.0136363636363636 0.045
0 0 0.478571428571429 0 0 0
0.18 0.181818181818182 0.614285714285714 0.1 0.180545454545455 0.156
0 0 0.2 0 0 0
0 0 0.0714285714285714 0 0 0
0 0 0.0428571428571428 0 0 0
0 0.0757575757575758 0.214285714285714 0 0.0227272727272727 0
0.24 0.590909090909091 0.278571428571429 0.35 0.345272727272727 0.273
0.24 0.590909090909091 0.342857142857143 0.4 0.345272727272727 0.288
0.26 0.661290322580645 0.714285714285714 0.2 0.380387096774193 0.242
0.26 0.575757575757576 0.478571428571429 0.4 0.354727272727273 0.302
0 0 0 0 0 0
0 0 0.0142857142857142 0 0 0
0 0 0 0 0 0
0 0 0.142857142857143 0 0 0
0 0 0 0 0 0
0 0.0606060606060606 0.314285714285714 0 0.0181818181818182 0
0.479166666666667 0.333333333333333 0.828571428571429 0.75 0.435416666666667 0.560416666666667
0.5 0.272727272727273 0.550724637681159 0.75 0.431818181818182 0.575
0.5 0.257575757575758 0.521428571428571 0.75 0.427272727272727 0.575
0 0 0.1 0 0 0
0.3 0.166666666666667 0.0714285714285714 0 0.26 0.21
0.5 0.257575757575758 0.492857142857143 0.75 0.427272727272727 0.575
0.52 0.265625 0.392857142857143 0.75 0.4436875 0.589
0.26 0.121212121212121 0.471428571428571 0 0.218363636363636 0.182
0.26 0.121212121212121 0.471428571428571 0 0.218363636363636 0.182
0.26 0.121212121212121 0.666666666666667 0 0.218363636363636 0.182
0.26 0.121212121212121 0.721428571428571 0 0.218363636363636 0.182
0.28 0.121212121212121 0.235714285714286 0 0.232363636363636 0.196
0.28 0.121212121212121 0.735714285714286 0 0.232363636363636 0.196
0.42 0.378787878787879 0.342857142857143 0.65 0.407636363636364 0.489
0 0 0.216417910447761 0 0 0
0.08 0 0.194029850746269 0 0.056 0.056
0.08 0 0.15 0 0.056 0.056
0.46 0.575757575757576 0.572463768115942 0.35 0.494727272727273 0.427
0.32 0.560606060606061 0.392857142857143 0.35 0.392181818181818 0.329
0.32 0.560606060606061 0.392857142857143 0.35 0.392181818181818 0.329
0.32 0.560606060606061 0.392857142857143 0.35 0.392181818181818 0.329
0.0208333333333334 0.0454545454545454 0.0441176470588235 0 0.028219696969697 0.0145833333333334
0.14 0.0151515151515151 0.0869565217391305 0 0.102545454545455 0.098
0.08 0 0.0571428571428572 0 0.056 0.056
0.26 0.545454545454545 0.228571428571429 0.35 0.345636363636364 0.287
0.4 0.560606060606061 0.5 0.35 0.448181818181818 0.385
0.14 0.0151515151515151 0.278571428571429 0 0.102545454545455 0.098
0.14 0.0151515151515151 0.0928571428571429 0 0.102545454545455 0.098
0.14 0.0151515151515151 0.257142857142857 0 0.102545454545455 0.098
0.48 0.560606060606061 0.685714285714286 0.35 0.504181818181818 0.441
0 0 0.392857142857143 0 0 0
0 0 0.164285714285714 0 0 0
0.26 0.545454545454545 0.135714285714286 0.35 0.345636363636364 0.287
0.14 0.0151515151515151 0.235714285714286 0 0.102545454545455 0.098
0 0.0303030303030303 0 0 0.00909090909090909 0
0.14 0.0151515151515151 0.142857142857143 0 0.102545454545455 0.098
0.34 0.545454545454545 0.641791044776119 0.35 0.401636363636363 0.343
0.52 0.439393939393939 0.178571428571429 0.65 0.495818181818182 0.559
0 0 0.192857142857143 0 0 0
0.36 0.227272727272727 0.564285714285714 0.4 0.320181818181818 0.372
0.24 0.234375 0.485294117647059 0.4 0.2383125 0.288
0 0 0.05 0 0 0
0 0 0.292857142857143 0 0 0
0.16 0.151515151515151 0.107142857142857 0.1 0.157454545454545 0.142
0 0 0.159420289855073 0 0 0
0 0 0.328571428571429 0 0 0
0 0 0.485714285714286 0 0 0
0.34 0.212121212121212 0.25 0.3 0.301636363636364 0.328
0.1 0.303030303030303 0.221428571428571 0.15 0.160909090909091 0.115
0 0 0 0 0 0
0.38 0.287878787878788 0.0652173913043478 0.45 0.352363636363636 0.401
0.38 0.318181818181818 0.0714285714285714 0.45 0.361454545454545 0.401
0.26 0.318181818181818 0.0714285714285714 0.45 0.277454545454545 0.317
0.02 0 0.107142857142857 0 0.014 0.014
0.375 0.287878787878788 0.360294117647059 0.45 0.348863636363636 0.3975
0.36 0.136363636363636 0.271428571428571 0.3 0.292909090909091 0.342
0.32 0.136363636363636 0.492857142857143 0.3 0.264909090909091 0.314
0.52 0.333333333333333 0.557142857142857 0.45 0.464 0.499
0.36 0.166666666666667 0.4 0.4 0.302 0.372
0.1 0.484848484848485 0.214285714285714 0.15 0.215454545454545 0.115
0 0 0 0 0 0
0.16 0.590909090909091 0.717391304347826 0.5 0.289272727272727 0.262
0.16 0.606060606060606 0.685714285714286 0.5 0.293818181818182 0.262
0.16 0.606060606060606 0.685714285714286 0.5 0.293818181818182 0.262
0.22 0.59375 0.202898550724638 0.8 0.332125 0.394
0 0 0.25 0 0 0
0.34 0.575757575757576 0.207142857142857 0.55 0.410727272727273 0.403
0.58 0.303030303030303 0.582089552238806 0.6 0.496909090909091 0.586
0.2 0.484848484848485 0.0357142857142857 0.2 0.285454545454545 0.2
0.04 0 0.664285714285714 0 0.028 0.028
0.14 0.454545454545455 0.0357142857142857 0.45 0.234363636363636 0.233
0 0 0.45 0 0 0
0.5 0.575757575757576 0.282608695652174 0.85 0.522727272727273 0.605
0 0 0 0 0 0
0.02 0 0.132352941176471 0 0.014 0.014
0.42 0.0909090909090909 0.528571428571429 0.05 0.321272727272727 0.309
0.104166666666667 0.348484848484849 0.492753623188406 0.15 0.177462121212122 0.117916666666667
0.48 0.575757575757576 0.0857142857142857 0.8 0.508727272727273 0.576
0 0 0.185714285714286 0 0 0
0.34 0.515151515151515 0.355072463768116 0.05 0.392545454545455 0.253
0.12 0.0454545454545454 0.121428571428571 0.35 0.0976363636363636 0.189
0.2 0 0.185714285714286 0 0.14 0.14
0.3 0.909090909090909 0.214285714285714 0.5 0.482727272727273 0.36
0 0 0.0142857142857142 0 0 0
0.229166666666667 0.0757575757575758 0 0 0.18314393939394 0.160416666666667
0.44 0.424242424242424 0.221428571428571 0.5 0.435272727272727 0.458
0 0 0 0.2 0 0.06
0 0 0.0797101449275363 0 0 0
0.48 0.515151515151515 0.2 0.7 0.490545454545455 0.546
0.22 0.181818181818182 0.214285714285714 0.3 0.208545454545455 0.244
0.22 0.151515151515151 0.110294117647059 0.3 0.199454545454545 0.244
0.46 0.151515151515151 0.135714285714286 0.35 0.367454545454545 0.427
0.14 0.424242424242424 0.135714285714286 0.65 0.225272727272727 0.293
0 0.212121212121212 0.0928571428571429 0.65 0.0636363636363636 0.195
0.416666666666667 0.09375 0.107142857142857 0.35 0.319791666666667 0.396666666666667
0.02 0.0606060606060606 0 0 0.0321818181818182 0.014
0.14 0.242424242424242 0.0428571428571428 0.05 0.170727272727273 0.113
0.32 0.590909090909091 0.695652173913043 0.65 0.401272727272727 0.419
0.02 0.0454545454545454 0 0 0.0276363636363636 0.014
0.28 0.0303030303030303 0.5 0 0.205090909090909 0.196
0.52 0.106060606060606 0.115942028985507 0.35 0.395818181818182 0.469
0.02 0.0454545454545454 0 0 0.0276363636363636 0.014
0.44 0.106060606060606 0.114285714285714 0.35 0.339818181818182 0.413
0.32 0.590909090909091 0.75 0.65 0.401272727272727 0.419
0.02 0.0606060606060606 0.0142857142857142 0 0.0321818181818182 0.014
0.28 0.0303030303030303 0.507142857142857 0 0.205090909090909 0.196
0.14 0.272727272727273 0.00714285714285712 0 0.179818181818182 0.098
0.28 0.0454545454545454 0.623188405797101 0 0.209636363636364 0.196
0.32 0.0303030303030303 0.6 0 0.233090909090909 0.224
0.08 0 0 0 0.056 0.056
0.36 0.106060606060606 0.835714285714286 0 0.283818181818182 0.252
0.28 0.0303030303030303 0.621428571428571 0 0.205090909090909 0.196
0.28 0.0757575757575758 0.7 0 0.218727272727273 0.196
0.28 0.106060606060606 0.707142857142857 0 0.227818181818182 0.196
0.28 0.0757575757575758 0.7 0 0.218727272727273 0.196
0.28 0.0909090909090909 0.685714285714286 0 0.223272727272727 0.196
0.34 0.136363636363636 0.778571428571429 0 0.278909090909091 0.238
0 0 0.463768115942029 0 0 0
0.12 0.272727272727273 0.657142857142857 0.55 0.165818181818182 0.249
0.125 0.272727272727273 0.657142857142857 0.6 0.169318181818182 0.2675
0.1 0 0.6 0 0.07 0.07
0.1 0 0.507142857142857 0 0.07 0.07
0.12 0.34375 0.907142857142857 0.6 0.187125 0.264
0 0 0.0428571428571428 0 0 0
0 0.106060606060606 0.121428571428571 0 0.0318181818181818 0
0.375 0.363636363636364 0.821428571428571 0.65 0.371590909090909 0.4575
0.38 0.272727272727273 0.485714285714286 0.5 0.347818181818182 0.416
0.38 0.378787878787879 0.807142857142857 0.5 0.379636363636364 0.416
0.38 0.257575757575758 0.185714285714286 0.5 0.343272727272727 0.416
0 0 0.0714285714285714 0 0 0
0 0 0.385714285714286 0 0 0
0 0.0151515151515151 0.384057971014493 0 0.00454545454545453 0
0 0.0909090909090909 0.707142857142857 0 0.0272727272727273 0
0.14 0 0.25 0 0.098 0.098
0.145833333333333 0 0.235714285714286 0 0.102083333333333 0.102083333333333
0.152173913043478 0 0.202898550724638 0 0.106521739130435 0.106521739130435
0.1 0.136363636363636 0.114285714285714 0.05 0.110909090909091 0.085
0.1 0.136363636363636 0.0857142857142857 0.05 0.110909090909091 0.085
0.12 0.136363636363636 0.15 0.05 0.124909090909091 0.099
0.52 0.439393939393939 0.298507462686567 0.75 0.495818181818182 0.589
0.32 0.242424242424242 0.121428571428571 0.05 0.296727272727273 0.239
0 0 0.0857142857142857 0 0 0
0.14 0.287878787878788 0.614285714285714 0.65 0.184363636363636 0.293
0 0.121212121212121 0.471014492753623 0.2 0.0363636363636363 0.06
0.4 0.560606060606061 0.764285714285714 0.3 0.448181818181818 0.37
0.2 0.196969696969697 0.0928571428571429 0.05 0.199090909090909 0.155
0.28 0.272727272727273 0.192857142857143 0.05 0.277818181818182 0.211
0.22 0.196969696969697 0.108695652173913 0.05 0.213090909090909 0.169
0 0 0.0142857142857142 0 0 0
0.4 0.227272727272727 0.2 0.55 0.348181818181818 0.445
0.04 0.318181818181818 0.485714285714286 0.25 0.123454545454545 0.103
0.42 0.575757575757576 0.688405797101449 0.85 0.466727272727273 0.549
0.4 0.575757575757576 0.644927536231884 0.85 0.452727272727273 0.535
0.4 0.575757575757576 0.642857142857143 0.85 0.452727272727273 0.535
0.395833333333333 0.257575757575758 0.23134328358209 0.6 0.35435606060606 0.457083333333333
0.48 0.409090909090909 0.507142857142857 0.65 0.458727272727273 0.531
0.0833333333333334 0.454545454545455 0.278571428571429 0.2 0.19469696969697 0.118333333333333
0 0 0.114285714285714 0 0 0
0.18 0.1875 0.152173913043478 0.1 0.18225 0.156
0.12 0.212121212121212 0.0428571428571428 0.3 0.147636363636364 0.174
0.4 0.257575757575758 0.292857142857143 0.45 0.357272727272727 0.415
0.3 0.0454545454545454 0.192857142857143 0.3 0.223636363636364 0.3
0.22 0.454545454545455 0.463235294117647 0.15 0.290363636363636 0.199
0.22 0.453125 0.578571428571429 0.15 0.2899375 0.199
0.34 0.257575757575758 0.550724637681159 0.45 0.315272727272727 0.373
0.0600000000000001 0 0.135714285714286 0.05 0.0420000000000001 0.0570000000000001
0.26 0.257575757575758 0.1 0.2 0.259272727272727 0.242
0.5 0.53125 0.420289855072464 0.55 0.509375 0.515
0.38 0.242424242424242 0.0357142857142857 0.4 0.338727272727273 0.386
0.1 0.0606060606060606 0.157142857142857 0 0.0881818181818182 0.07
0.22 0.515151515151515 0.1 0.4 0.308545454545455 0.274
0.42 0.318181818181818 0.157142857142857 0.25 0.389454545454545 0.369
0.208333333333333 0.560606060606061 0.0785714285714286 0.45 0.314015151515151 0.280833333333333
0 0 0 0.05 0 0.015
0.1 0.454545454545455 0.357142857142857 0.45 0.206363636363636 0.205
0.1 0.227272727272727 0.0362318840579711 0.3 0.138181818181818 0.16
0.16 0.287878787878788 0.564285714285714 0.3 0.198363636363636 0.202
0.2 0.227272727272727 0.804347826086957 0.2 0.208181818181818 0.2
0.2 0.227272727272727 0.492857142857143 0.2 0.208181818181818 0.2
0.66 0.348484848484849 0.253731343283582 0.55 0.566545454545455 0.627
0.0600000000000001 0.0454545454545454 0.0214285714285715 0 0.0556363636363637 0.0420000000000001
0.12 0.419354838709677 0 0.2 0.209806451612903 0.144
0.34 0.696969696969697 0.271428571428571 0.55 0.447090909090909 0.403
0.1 0.333333333333333 0.0285714285714286 0.1 0.17 0.1
0.5 0.515151515151515 0.15 0.35 0.504545454545455 0.455
0.3 0.393939393939394 0.542857142857143 0.45 0.328181818181818 0.345
0.44 0.53030303030303 0.15 0.35 0.467090909090909 0.413
0.3 0.393939393939394 0.592857142857143 0.45 0.328181818181818 0.345
0.44 0.53030303030303 0.15 0.35 0.467090909090909 0.413
0.3 0.393939393939394 0.55 0.45 0.328181818181818 0.345
0.26 0.0757575757575758 0.260869565217391 0.2 0.204727272727273 0.242
0.46 0.53030303030303 0.171428571428571 0.35 0.481090909090909 0.427
0.44 0.484848484848485 0.164285714285714 0.35 0.453454545454545 0.413
0.32 0.0909090909090909 0.0142857142857142 0.2 0.251272727272727 0.284
0 0 0 0 0 0
0.12 0.363636363636364 0.485714285714286 0.15 0.193090909090909 0.129
0.38 0.545454545454545 0.342857142857143 0.4 0.429636363636363 0.386
0.44 0.181818181818182 0.128571428571429 0.15 0.362545454545455 0.353
0.34 0.578125 0.478571428571429 0.277777777777778 0.4114375 0.321333333333333
0.64 0.303030303030303 0.231884057971015 0.45 0.538909090909091 0.583
0 0 0.228571428571429 0 0 0
0.66 0.333333333333333 0.235714285714286 0.45 0.562 0.597
0 0 0 0 0 0
0.16 0.303030303030303 0.257142857142857 0.15 0.202909090909091 0.157
0.66 0.287878787878788 0.477941176470588 0.45 0.548363636363636 0.597
0 0 0 0 0 0
0 0 0 0 0 0
0.12 0.378787878787879 0.242857142857143 0.4 0.197636363636364 0.204
0.12 0.257575757575758 0.195652173913043 0.25 0.161272727272727 0.159
0 0 0 0 0 0
0.12 0.257575757575758 0.157142857142857 0.25 0.161272727272727 0.159
0.12 0.196969696969697 0.00714285714285712 0.444444444444444 0.143090909090909 0.217333333333333
0.24 0.348484848484849 0.378571428571429 0.7 0.272545454545455 0.378
0.12 0.34375 0.0147058823529411 0.1 0.187125 0.114
0 0.0151515151515151 0.00714285714285712 0 0.00454545454545453 0
0.04 0.0303030303030303 0.1 0 0.0370909090909091 0.028
0.04 0.0303030303030303 0.1 0 0.0370909090909091 0.028
0.166666666666667 0.363636363636364 0.314285714285714 0.1 0.225757575757576 0.146666666666667
0.18 0.454545454545455 0.214285714285714 0.35 0.262363636363636 0.231
0.52 0.348484848484849 0.35 0.5 0.468545454545455 0.514
0.08 0 0.330882352941177 0.1 0.056 0.086
0.4 0.681818181818182 0.347826086956522 0.4 0.484545454545455 0.4
0.4 0.681818181818182 0.357142857142857 0.4 0.484545454545455 0.4
0.38 0.651515151515151 0.385714285714286 0.4 0.461454545454545 0.386
0 0 0 0 0 0
0 0 0.0285714285714286 0 0 0
0 0 0.0142857142857142 0 0 0
0.32 0.181818181818182 0.0785714285714286 0.111111111111111 0.278545454545455 0.257333333333333
0.02 0.0454545454545454 0.442028985507246 0 0.0276363636363636 0.014
0.34 0.393939393939394 0.692857142857143 0.25 0.356181818181818 0.313
0 0 0.0074626865671642 0 0 0
0.32 0.363636363636364 0.427536231884058 0.4 0.333090909090909 0.344
0 0 0.107142857142857 0 0 0
0.3 0.0151515151515151 0.5 0 0.214545454545455 0.21
0 0 0.0785714285714286 0 0 0
0.14 0.0454545454545454 0.192857142857143 0.05 0.111636363636364 0.113
0 0 0.0514705882352942 0 0 0
0 0 0.0785714285714286 0 0 0
0.02 0 0 0 0.014 0.014
0 0 0.135714285714286 0 0 0
0.125 0.106060606060606 0.108695652173913 0.1 0.119318181818182 0.1175
0.56 0.242424242424242 0.768115942028985 0.25 0.464727272727273 0.467
0.36 0.5 0.221428571428571 0.45 0.402 0.387
0.5 0.227272727272727 0.271428571428571 0.1 0.418181818181818 0.38
0.44 0.196969696969697 0.257352941176471 0.15 0.367090909090909 0.353
0.28 0.151515151515151 0.335714285714286 0.05 0.241454545454545 0.211
0.0600000000000001 0 0.15 0 0.0420000000000001 0.0420000000000001
0 0 0.0142857142857142 0 0 0
0.02 0 0.05 0 0.014 0.014
0.104166666666667 0.318181818181818 0.0285714285714286 0.75 0.168371212121212 0.297916666666667
0.52 0.409090909090909 0.107692307692308 0.6 0.486727272727273 0.544
0.6 0.515151515151515 0.285714285714286 0.555555555555556 0.574545454545454 0.586666666666667
0.5 0.5 0.121428571428571 0.2 0.5 0.41
0 0 0.0144927536231884 0 0 0
0.5 0.5 0.342857142857143 0.2 0.5 0.41
0.458333333333333 0.328125 0.134328358208955 0.3 0.419270833333333 0.410833333333333
0.16 0.0151515151515151 0.0428571428571428 0.35 0.116545454545455 0.217
0.46 0.136363636363636 0.292857142857143 0.4 0.362909090909091 0.442
0 0 0.0142857142857142 0 0 0
0.5 0.575757575757576 0.45 0.7 0.522727272727273 0.56
0.48 0.136363636363636 0.235714285714286 0.4 0.376909090909091 0.456
0.46 0.363636363636364 0.384057971014493 0.3 0.431090909090909 0.412
0.26 0.136363636363636 0.15 0.05 0.222909090909091 0.197
0 0.0303030303030303 0.128571428571429 0 0.00909090909090909 0
0.48 0.166666666666667 0.433823529411765 0.4 0.386 0.456
0.04 0.121212121212121 0.192857142857143 0 0.0643636363636363 0.028
0.48 0.424242424242424 0.271428571428571 0.65 0.463272727272727 0.531
0.5 0.439393939393939 0.235714285714286 0.65 0.481818181818182 0.545
0.42 0.106060606060606 0.164285714285714 0.05 0.325818181818182 0.309
0.479166666666667 0.106060606060606 0.384057971014493 0.05 0.367234848484849 0.350416666666667
0.04 0.454545454545455 0.0285714285714286 0.35 0.164363636363636 0.133
0.0600000000000001 0 0.0428571428571428 0 0.0420000000000001 0.0420000000000001
0.46 0.0303030303030303 0.171428571428571 0.1 0.331090909090909 0.352
0.02 0 0 0 0.014 0.014
0.26 0.681818181818182 0.278571428571429 0.7 0.386545454545455 0.392
0.14 0.136363636363636 0.3 0.15 0.138909090909091 0.143
0 0 0.0214285714285715 0 0 0
0.02 0 0 0 0.014 0.014
0.12 0.136363636363636 0.0714285714285714 0.15 0.124909090909091 0.129
0.347826086956522 0.681818181818182 0.279411764705882 0.7 0.44802371541502 0.453478260869565
0 0 0.05 0 0 0
0 0 0 0 0 0
0.478260869565217 0.0303030303030303 0.0714285714285714 0.0625 0.343873517786561 0.353532608695652
0.4 0.0454545454545454 0.5 0.1 0.293636363636364 0.31
0.6 0.166666666666667 0.764285714285714 0.25 0.47 0.495
0.6 0.166666666666667 0.771428571428571 0.25 0.47 0.495
0.18 0 0.242857142857143 0 0.126 0.126
0.18 0.121212121212121 0.271428571428571 0 0.162363636363636 0.126
0.44 0.0909090909090909 0.45 0.25 0.335272727272727 0.383
0.6 0.196969696969697 0.75 0.25 0.479090909090909 0.495
0.6 0.212121212121212 0.753623188405797 0.25 0.483636363636364 0.495
0.54 0.136363636363636 0.804347826086957 0.25 0.418909090909091 0.453
0 0 0.173913043478261 0 0 0
0.22 0 0.392857142857143 0 0.154 0.154
0 0 0 0 0 0
0 0 0 0 0 0
0 0.0909090909090909 0.279411764705882 0.15 0.0272727272727273 0.045
0 0.0909090909090909 0.235714285714286 0.166666666666667 0.0272727272727273 0.0500000000000001
0.12 0.227272727272727 0.0428571428571428 0 0.152181818181818 0.084
0 0 0.00714285714285712 0 0 0
0.12 0.257575757575758 0.407142857142857 0 0.161272727272727 0.084
0.12 0.257575757575758 0.692857142857143 0 0.161272727272727 0.084
0.38 0.227272727272727 0.164285714285714 0.1 0.334181818181818 0.296
0 0 0.278571428571429 0 0 0
0 0 0.135714285714286 0 0 0
0.12 0.257575757575758 0.05 0 0.161272727272727 0.084
0.46 0.5 0.0428571428571428 0.9 0.472 0.592
0 0 0.00714285714285712 0 0 0
0.166666666666667 0.25 0.25 0.35 0.191666666666667 0.221666666666667
0.26 0.378787878787879 0.685714285714286 0.35 0.295636363636364 0.287
0.18 0.166666666666667 0.301470588235294 0.25 0.176 0.201
0.24 0.5 0.285714285714286 0.1 0.318 0.198
0.36 0 0.00714285714285712 0.15 0.252 0.297
0.18 0 0 0.1 0.126 0.156
0.04 0 0.0285714285714286 0 0.028 0.028
0 0 0.0428571428571428 0 0 0
0 0 0 0 0 0
0.32 0.53030303030303 0.335714285714286 0.8 0.383090909090909 0.464
0.08 0.136363636363636 0 0 0.0969090909090908 0.056
0 0 0.107142857142857 0 0 0
0 0 0.0661764705882353 0 0 0
0.22 0.0303030303030303 0.433823529411765 0 0.163090909090909 0.154
0 0 0.15 0 0 0
0.16 0.0303030303030303 0.378571428571429 0 0.121090909090909 0.112
0.3 0.287878787878788 0.585714285714286 0.05 0.296363636363636 0.225
0.3 0.121212121212121 0.268115942028985 0.25 0.246363636363636 0.285
0.48 0.666666666666667 0.2 0.75 0.536 0.561
0.34 0.106060606060606 0.7 0.25 0.269818181818182 0.313
0.44 0.606060606060606 0.0571428571428572 0.75 0.489818181818182 0.533
0.02 0 0.142857142857143 0 0.014 0.014
0.24 0.121212121212121 0.455882352941177 0.25 0.204363636363636 0.243
0.26 0.121212121212121 0.45 0.25 0.218363636363636 0.257
0.02 0 0.0714285714285714 0 0.014 0.014
0.54 0.666666666666667 0.3 0.75 0.578 0.603
0.16 0.136363636363636 0.0857142857142857 0 0.152909090909091 0.112
0.24 0.136363636363636 0.2 0 0.208909090909091 0.168
0 0 0.15 0 0 0
0.52 0.484848484848485 0.0642857142857143 0.55 0.509454545454545 0.529
0.16 0.166666666666667 0.00714285714285712 0 0.162 0.112
0.0600000000000001 0.121212121212121 0.147058823529412 0.15 0.0783636363636364 0.0870000000000001
0.08 0 0.13768115942029 0 0.056 0.056
0.0600000000000001 0.121212121212121 0.157142857142857 0.15 0.0783636363636364 0.0870000000000001
0.08 0.136363636363636 0.185714285714286 0.1 0.0969090909090908 0.086
0.46 0.272727272727273 0.642857142857143 0.35 0.403818181818182 0.427
0.4 0.545454545454545 0.114285714285714 0.2 0.443636363636363 0.34
0 0 0.128571428571429 0 0 0
0.34 0.0303030303030303 0.0428571428571428 0 0.247090909090909 0.238
0 0 0.178571428571429 0 0 0
0 0 0 0 0 0
0.04 0 0 0 0.028 0.028
0.46 0.212121212121212 0.142857142857143 0 0.385636363636364 0.322
0.1 0.181818181818182 0.328571428571429 0.25 0.124545454545455 0.145
0.1 0.181818181818182 0.342857142857143 0.25 0.124545454545455 0.145
0 0 0.0142857142857142 0 0 0
0.44 0.578125 0.514285714285714 0.75 0.4814375 0.533
0.04 0 0.0928571428571429 0 0.028 0.028
0.04 0 0.0746268656716418 0 0.028 0.028
0.0600000000000001 0 0.157142857142857 0 0.0420000000000001 0.0420000000000001
0 0 0.0857142857142857 0 0 0
0.1 0.333333333333333 0.714285714285714 0 0.17 0.07
0.12 0 0.0285714285714286 0 0.084 0.084
0.66 0.5 0.457142857142857 0.2 0.612 0.522
0.12 0.0151515151515151 0.164285714285714 0 0.0885454545454545 0.084
0.0600000000000001 0 0 0.15 0.0420000000000001 0.0870000000000001
0.2 0.0151515151515151 0.181159420289855 0 0.144545454545455 0.14
0.68 0.46969696969697 0.457142857142857 0.2 0.616909090909091 0.536
0.08 0.0151515151515151 0 0 0.0605454545454545 0.056
0.2 0.467741935483871 0.0642857142857143 0.777777777777778 0.280322580645161 0.373333333333333
0.18 0.651515151515151 0.27536231884058 0.777777777777778 0.321454545454545 0.359333333333333
0 0 0.114285714285714 0 0 0
0.72 0 0.0857142857142857 0 0.504 0.504
0.72 0 0.0857142857142857 0 0.504 0.504
0 0 0.185714285714286 0 0 0
0.14 0.578125 0.63768115942029 0.9 0.2714375 0.368
0 0 0.05 0 0 0
0.12 0.924242424242424 0.0714285714285714 1 0.361272727272727 0.384
0.270833333333333 0.0151515151515151 0.357142857142857 0 0.194128787878788 0.189583333333333
0.12 0.909090909090909 0.0942028985507246 1 0.356727272727273 0.384
0.354166666666667 0.439393939393939 0.898550724637681 0.4 0.379734848484849 0.367916666666667
0.2 0.484848484848485 0.628571428571429 0.45 0.285454545454545 0.275
0.2 0.484848484848485 0.728571428571429 0.45 0.285454545454545 0.275
0.04 0 0.271428571428571 0 0.028 0.028
0 0.106060606060606 0.123188405797101 0.1 0.0318181818181818 0.03
0.32 0.227272727272727 0.35 0 0.292181818181818 0.224
0.46 0.378787878787879 0.0357142857142857 0.15 0.435636363636364 0.367
0.36 0.303030303030303 0.420289855072464 0.05 0.342909090909091 0.267
0.0600000000000001 0 0.0857142857142857 0 0.0420000000000001 0.0420000000000001
0.66 0.46969696969697 0.311594202898551 0.2 0.602909090909091 0.522
0.130434782608696 0.109375 0.0942028985507246 0.75 0.124116847826087 0.316304347826087
0.42 0.560606060606061 0.0928571428571429 0.4 0.462181818181818 0.414
0 0 0.128571428571429 0 0 0
0 0.0151515151515151 0.484848484848485 0.05 0.00454545454545453 0.015
0 0.0151515151515151 0.492857142857143 0.05 0.00454545454545453 0.015
0.12 0.424242424242424 0.292857142857143 0 0.211272727272727 0.084
0.1 0.484848484848485 0.572463768115942 0.25 0.215454545454545 0.145
0.64 0.666666666666667 0.114285714285714 0.65 0.648 0.643
0.3 0.242424242424242 0.692857142857143 0.35 0.282727272727273 0.315
0.16 0.25 0.664285714285714 0.35 0.187 0.217
0.08 0.227272727272727 0.6 0.3 0.124181818181818 0.146
0.08 0.227272727272727 0.610294117647059 0.3 0.124181818181818 0.146
0.1 0.287878787878788 0.652173913043478 0.3 0.156363636363636 0.16
0 0 0.0220588235294118 0 0 0
0.2 0 0.053030303030303 0.05 0.14 0.155
0.02 0.0303030303030303 0 0 0.0230909090909091 0.014
0.1 0.272727272727273 0.628571428571429 0.3 0.151818181818182 0.16
0.02 0.0303030303030303 0 0 0.0230909090909091 0.014
0.02 0 0.0142857142857142 0 0.014 0.014
0.18 0.333333333333333 0.782608695652174 0.35 0.226 0.231
0.2 0.333333333333333 0.778571428571429 0.35 0.24 0.245
0.32 0.328125 0.728571428571429 0.35 0.3224375 0.329
0.32 0.333333333333333 0.728571428571429 0.35 0.324 0.329
0.32 0.333333333333333 0.75 0.35 0.324 0.329
0.32 0.333333333333333 0.728571428571429 0.35 0.324 0.329
0.0600000000000001 0 0 0 0.0420000000000001 0.0420000000000001
0.0600000000000001 0 0.0571428571428572 0.05 0.0420000000000001 0.0570000000000001
0.14 0.0454545454545454 0.0142857142857142 0 0.111636363636364 0.098
0.28 0.333333333333333 0.731884057971014 0.35 0.296 0.301
0.0600000000000001 0 0.0571428571428572 0.05 0.0420000000000001 0.0570000000000001
0.32 0.333333333333333 0.778571428571429 0.35 0.324 0.329
0.0600000000000001 0 0.0571428571428572 0.05 0.0420000000000001 0.0570000000000001
0.333333333333333 0.333333333333333 0.728571428571429 0.35 0.333333333333333 0.338333333333333
0.12 0.287878787878788 0.661764705882353 0.3 0.170363636363636 0.174
0.32 0.333333333333333 0.764285714285714 0.35 0.324 0.329
0.3 0.28125 0.782608695652174 0.35 0.294375 0.315
0.02 0.0454545454545454 0 0 0.0276363636363636 0.014
0.08 0.257575757575758 0.492857142857143 0.3 0.133272727272727 0.146
0.02 0.0454545454545454 0.0428571428571428 0 0.0276363636363636 0.014
0.02 0.0454545454545454 0 0 0.0276363636363636 0.014
0.34 0.333333333333333 0.792857142857143 0.35 0.338 0.343
0.0208333333333334 0.0606060606060606 0.00714285714285712 0 0.0327651515151516 0.0145833333333334
0.18 0 0.378571428571429 0 0.126 0.126
0.08 0.318181818181818 0.0857142857142857 0.25 0.151454545454545 0.131
0 0.242424242424242 0.271428571428571 0.333333333333333 0.0727272727272726 0.0999999999999999
0.18 0.575757575757576 0.214285714285714 0.5 0.298727272727273 0.276
0.66 0.227272727272727 0.45 0.75 0.530181818181818 0.687
0.2 0.0757575757575758 0.297101449275362 0.25 0.162727272727273 0.215
0 0 0.0214285714285715 0 0 0
0 0 0.45 0.15 0 0.045
0.1 0.484848484848485 0.15 0.8 0.215454545454545 0.31
0.18 0.0454545454545454 0 0 0.139636363636364 0.126
0 0.0606060606060606 0.385714285714286 0.15 0.0181818181818182 0.045
0.08 0.712121212121212 0.0928571428571429 0.05 0.269636363636364 0.071
0.2 0.106060606060606 0.514285714285714 0.15 0.171818181818182 0.185
0.08 0.0606060606060606 0.00714285714285712 0 0.0741818181818182 0.056
0.32 0.151515151515151 0.214285714285714 0.2 0.269454545454545 0.284
0 0 0.0507246376811594 0 0 0
0.04 0.166666666666667 0.214285714285714 0.2 0.0780000000000001 0.088
0.02 0 0 0 0.014 0.014
0.2 0.0757575757575758 0.439393939393939 0.65 0.162727272727273 0.335
0.3 0.0757575757575758 0.671428571428571 0.65 0.232727272727273 0.405
0.0600000000000001 0.0454545454545454 0.357142857142857 0.6 0.0556363636363637 0.222
0.2 0.0454545454545454 0.628571428571429 0.6 0.153636363636364 0.32
0.08 0 0.385714285714286 0 0.056 0.056
0.0600000000000001 0 0 0 0.0420000000000001 0.0420000000000001
0.14 0 0.0214285714285715 0 0.098 0.098
0.14 0 0.0214285714285715 0 0.098 0.098
0.12 0.0303030303030303 0.0428571428571428 0 0.0930909090909091 0.084
0.12 0 0.159420289855073 0 0.084 0.084
0.14 0 0.292857142857143 0 0.098 0.098
0 0 0.107142857142857 0 0 0
0.14 0 0.369565217391304 0 0.098 0.098
0 0 0.0144927536231884 0 0 0
0.12 0.0151515151515151 0.0214285714285715 0.5 0.0885454545454545 0.234
0.62 0.121212121212121 0.228571428571429 0.35 0.470363636363636 0.539
0.08 0.0606060606060606 0.142857142857143 0 0.0741818181818182 0.056
0 0 0.05 0.05 0 0.015
0.1 0 0.464285714285714 0 0.07 0.07
0.08 0.0606060606060606 0.15 0 0.0741818181818182 0.056
0.46 0.742424242424242 0.246376811594203 0.7 0.544727272727273 0.532
0.52 0.454545454545455 0.152173913043478 0.65 0.500363636363636 0.559
0.48 0.5 0.35 0.4 0.486 0.456
0.36 0.606060606060606 0.159420289855073 0 0.433818181818182 0.252
0.24 0.0454545454545454 0.261194029850746 0 0.181636363636364 0.168
0.04 0.0909090909090909 0.207142857142857 0 0.0552727272727273 0.028
0.08 0.287878787878788 0.435714285714286 0.65 0.142363636363636 0.251
0.0625 0.212121212121212 0 0.65 0.107386363636364 0.23875
0.18 0.242424242424242 0.385714285714286 0.05 0.198727272727273 0.141
0.04 0.0757575757575758 0.457142857142857 0 0.0507272727272727 0.028
0.6 0.363636363636364 0.0285714285714286 0.05 0.529090909090909 0.435
0.16 0.348484848484849 0.449275362318841 0.7 0.216545454545455 0.322
0.12 0.166666666666667 0.207142857142857 0 0.134 0.084
0.18 0.257575757575758 0.178571428571429 0.7 0.203272727272727 0.336
0.38 0.484848484848485 0.678571428571429 0.75 0.411454545454545 0.491
0.0625 0.166666666666667 0.0142857142857142 0.7 0.0937500000000001 0.25375
0.0600000000000001 0.166666666666667 0.0142857142857142 0.7 0.0920000000000002 0.252
0.12 0.0909090909090909 0.128571428571429 0 0.111272727272727 0.084
0.18 0.257575757575758 0.178571428571429 0.7 0.203272727272727 0.336
0.0600000000000001 0.140625 0.00724637681159424 0.625 0.0841875000000001 0.2295
0.4 0.545454545454545 0.664285714285714 0.75 0.443636363636363 0.505
0.22 0.212121212121212 0.421428571428571 0.05 0.217636363636364 0.169
0.22 0.212121212121212 0.414285714285714 0.05 0.217636363636364 0.169
```
