## Supplementary material for "Evaluation of Model Fit of Inferred Admixture Proportions": Frequencies for simulations: freqsSimulations.txt (part 26 of 31)

```
0.28 0.378787878787879 0.521428571428571 0.75 0.309636363636364 0.421
0.0600000000000001 0.166666666666667 0.0142857142857142 0.722222222222222 0.0920000000000002 0.258666666666667
0.18 0.348484848484849 0.376811594202899 0.7 0.230545454545455 0.336
0.18 0.333333333333333 0.405797101449275 0.7 0.226 0.336
0.12 0.151515151515151 0.157142857142857 0 0.129454545454545 0.084
0.0600000000000001 0 0.0214285714285715 0 0.0420000000000001 0.0420000000000001
0.12 0.151515151515151 0.164285714285714 0 0.129454545454545 0.084
0.0600000000000001 0 0.0142857142857142 0 0.0420000000000001 0.0420000000000001
0.1875 0.575757575757576 0.688405797101449 0.75 0.303977272727273 0.35625
0.04 0.227272727272727 0.257142857142857 0.1 0.0961818181818181 0.058
0 0.166666666666667 0.114285714285714 0.7 0.0500000000000001 0.21
0.0600000000000001 0 0.00714285714285712 0 0.0420000000000001 0.0420000000000001
0.02 0.348484848484849 0.535714285714286 0.75 0.118545454545455 0.239
0.152173913043478 0.112903225806452 0.390625 0 0.14039270687237 0.106521739130435
0.19047619047619 0.3125 0.428571428571429 0.7 0.227083333333333 0.343333333333333
0.16 0.151515151515151 0.2 0 0.157454545454545 0.112
0.16 0.318181818181818 0.41304347826087 0.7 0.207454545454545 0.322
0.22 0.546875 0.642857142857143 0.75 0.3180625 0.379
0.26 0.53030303030303 0.728571428571429 0.75 0.341090909090909 0.407
0.16 0.151515151515151 0.313432835820896 0 0.157454545454545 0.112
0.16 0.151515151515151 0.3 0 0.157454545454545 0.112
0.2 0.560606060606061 0.75 0.75 0.308181818181818 0.365
0.16 0.151515151515151 0.292857142857143 0 0.157454545454545 0.112
0.14 0.166666666666667 0.271428571428571 0 0.148 0.098
0.18 0.5 0.594202898550725 0.05 0.276 0.141
0 0 0.0362318840579711 0 0 0
0.12 0.181818181818182 0.166666666666667 0 0.138545454545455 0.084
0.04 0.181818181818182 0.0214285714285715 0.05 0.0825454545454546 0.043
0.68 0.393939393939394 0.221428571428571 0.55 0.594181818181818 0.641
0.2 0.590909090909091 0.507142857142857 0.05 0.317272727272727 0.155
0.2 0.712121212121212 0.507142857142857 0.6 0.353636363636364 0.32
0.64 0.227272727272727 0.216417910447761 0.95 0.516181818181818 0.733
0.62 0.378787878787879 0.0357142857142857 0.95 0.547636363636364 0.719
0.2 0.303030303030303 0.207142857142857 0 0.230909090909091 0.14
0.16 0.121212121212121 0.171428571428571 0 0.148363636363636 0.112
0.16 0.121212121212121 0.161764705882353 0 0.148363636363636 0.112
0.16 0.121212121212121 0.171428571428571 0 0.148363636363636 0.112
0.16 0.318181818181818 0.171428571428571 0 0.207454545454545 0.112
0.14 0.287878787878788 0.13768115942029 0 0.184363636363636 0.098
0.166666666666667 0.136363636363636 0.171428571428571 0 0.157575757575758 0.116666666666667
0.18 0.136363636363636 0.171428571428571 0 0.166909090909091 0.126
0.16 0.136363636363636 0.171428571428571 0 0.152909090909091 0.112
0.16 0.136363636363636 0.171428571428571 0 0.152909090909091 0.112
0.32 0.621212121212121 0.621428571428571 0.05 0.410363636363636 0.239
0.18 0.439393939393939 0.535714285714286 0.05 0.257818181818182 0.141
0.34 0.560606060606061 0.614285714285714 0.05 0.406181818181818 0.253
0.18 0.121212121212121 0.1 0 0.162363636363636 0.126
0.166666666666667 0.121212121212121 0.1 0 0.153030303030303 0.116666666666667
0.3125 0.439393939393939 0.338235294117647 0.1 0.350568181818182 0.24875
0.22 0.454545454545455 0.378571428571429 0.1 0.290363636363636 0.184
0 0.106060606060606 0.164285714285714 0.05 0.0318181818181818 0.015
0.34 0.515151515151515 0.681159420289855 0.25 0.392545454545455 0.313
0.36 0.287878787878788 0.357142857142857 0.7 0.338363636363636 0.462
0.26 0.106060606060606 0 0.4 0.213818181818182 0.302
0.1 0 0.0144927536231884 0 0.07 0.07
0 0 0 0 0 0
0 0 0 0 0 0
0.22 0.424242424242424 0.65 0.05 0.281272727272727 0.169
0.1 0 0.0142857142857142 0 0.07 0.07
0.16 0.0151515151515151 0 0.25 0.116545454545455 0.187
0.395833333333333 0.409090909090909 0.807142857142857 0.277777777777778 0.399810606060606 0.360416666666666
0.3 0.318181818181818 0.860294117647059 0.05 0.305454545454545 0.225
0.46 0.181818181818182 0.671428571428571 0.1 0.376545454545455 0.352
0.42 0.136363636363636 0.720588235294118 0.05 0.334909090909091 0.309
0.04 0 0.0642857142857143 0 0.028 0.028
0 0 0.0142857142857142 0 0 0
0.12 0 0.557142857142857 0 0.084 0.084
0.04 0 0.557971014492754 0 0.028 0.028
0.56 0.575757575757576 0.0147058823529411 0.95 0.564727272727273 0.677
0 0 0.121428571428571 0 0 0
0 0 0.121428571428571 0 0 0
0.5 0.5 0.00714285714285712 0.45 0.5 0.485
0.16 0 0 0 0.112 0.112
0.32 0.378787878787879 0.257142857142857 0.65 0.337636363636364 0.419
0.14 0.378787878787879 0.1 0.6 0.211636363636364 0.278
0.145833333333333 0 0.128571428571429 0.05 0.102083333333333 0.117083333333333
0 0 0 0 0 0
0 0 0.578571428571429 0 0 0
0 0 0.314285714285714 0 0 0
0 0 0.314285714285714 0 0 0
0 0 0.314285714285714 0 0 0
0.0600000000000001 0 0 0 0.0420000000000001 0.0420000000000001
0 0 0.442857142857143 0 0 0
0 0 0.0571428571428572 0 0 0
0.02 0 0.00724637681159424 0 0.014 0.014
0.34 0.0151515151515151 0 0 0.242545454545455 0.238
0.32 0.106060606060606 0.3 0 0.255818181818182 0.224
0.34 0.106060606060606 0.242857142857143 0 0.269818181818182 0.238
0.34 0.106060606060606 0.25 0 0.269818181818182 0.238
0.34 0.106060606060606 0 0 0.269818181818182 0.238
0.34 0.106060606060606 0.178571428571429 0 0.269818181818182 0.238
0.34 0.106060606060606 0 0 0.269818181818182 0.238
0 0 0.157142857142857 0 0 0
0.34 0.106060606060606 0.178571428571429 0 0.269818181818182 0.238
0.1 0 0 0.05 0.07 0.085
0 0 0.0571428571428572 0 0 0
0 0.0454545454545454 0 0 0.0136363636363636 0
0.32 0.121212121212121 0.0285714285714286 0 0.260363636363636 0.224
0.32 0.106060606060606 0.128571428571429 0 0.255818181818182 0.224
0.34 0.106060606060606 0.0357142857142857 0 0.269818181818182 0.238
0.375 0.106060606060606 0.0434782608695652 0 0.294318181818182 0.2625
0.34 0.106060606060606 0.0357142857142857 0 0.269818181818182 0.238
0 0 0.0642857142857143 0 0 0
0 0 0.0642857142857143 0 0 0
0 0 0.132352941176471 0 0 0
0 0 0.253623188405797 0 0 0
0 0 0.0928571428571429 0 0 0
0 0 0.0928571428571429 0 0 0
0.48 0.0606060606060606 0.435714285714286 0.4 0.354181818181818 0.456
0 0 0 0 0 0
0.16 0 0.0428571428571428 0 0.112 0.112
0.46 0.0454545454545454 0.314285714285714 0.35 0.335636363636364 0.427
0.46 0.0606060606060606 0.5 0.4 0.340181818181818 0.442
0 0 0 0 0 0
0 0 0.2 0 0 0
0.32 0.46969696969697 0.55 0.1 0.364909090909091 0.254
0.28 0.5 0.257142857142857 0.1 0.346 0.226
0.04 0.227272727272727 0.0642857142857143 0 0.0961818181818181 0.028
0.28 0.545454545454545 0.328571428571429 0.1 0.359636363636364 0.226
0 0 0 0 0 0
0.04 0.257575757575758 0 0 0.105272727272727 0.028
0.22 0.53030303030303 0.142857142857143 0.1 0.313090909090909 0.184
0 0.0303030303030303 0.0714285714285714 0.1 0.00909090909090909 0.03
0.26 0.129032258064516 0.35 0.5 0.220709677419355 0.332
0 0.0303030303030303 0.157142857142857 0.2 0.00909090909090909 0.06
0 0.0303030303030303 0 0.2 0.00909090909090909 0.06
0 0.0303030303030303 0 0.2 0.00909090909090909 0.06
0 0.0303030303030303 0 0.2 0.00909090909090909 0.06
0 0.0303030303030303 0 0.2 0.00909090909090909 0.06
0 0.0303030303030303 0.135714285714286 0.2 0.00909090909090909 0.06
0.26 0.121212121212121 0.135714285714286 0.5 0.218363636363636 0.332
0.28 0.121212121212121 0.4 0.5 0.232363636363636 0.346
0 0.0303030303030303 0.139705882352941 0.2 0.00909090909090909 0.06
0.28 0.151515151515151 0.271428571428571 0.75 0.241454545454545 0.421
0.28 0.151515151515151 0.528571428571429 0.7 0.241454545454545 0.406
0 0.0303030303030303 0.157142857142857 0.2 0.00909090909090909 0.06
0.34 0.393939393939394 0.328571428571429 0.2 0.356181818181818 0.298
0.46 0.378787878787879 0.157142857142857 0.1 0.435636363636364 0.352
0.34 0 0.0357142857142857 0 0.238 0.238
0.14 0.4 0.173913043478261 0.15 0.218 0.143
0.125 0.409090909090909 0.142857142857143 0.8 0.210227272727273 0.3275
0.125 0.409090909090909 0.0928571428571429 0.8 0.210227272727273 0.3275
0.2 0 0.157142857142857 0 0.14 0.14
0.16 0 0.0217391304347826 0 0.112 0.112
0.38 0.166666666666667 0.292857142857143 0.1 0.316 0.296
0.2 0.151515151515151 0.246376811594203 0.1 0.185454545454545 0.17
0 0 0.242647058823529 0 0 0
0.42 0.393939393939394 0.405797101449275 0.7 0.412181818181818 0.504
0.54 0.348484848484849 0.421428571428571 0.2 0.482545454545455 0.438
0.2 0.560606060606061 0.343283582089552 0.2 0.308181818181818 0.2
0.2 0.181818181818182 0.0285714285714286 0.6 0.194545454545455 0.32
0.24 0.212121212121212 0.0285714285714286 0.6 0.231636363636364 0.348
0.26 0.196969696969697 0.278571428571429 0.6 0.241090909090909 0.362
0.14 0 0.0642857142857143 0 0.098 0.098
0.46 0.287878787878788 0.217391304347826 0.2 0.408363636363636 0.382
0.3 0.0454545454545454 0.507352941176471 0.5 0.223636363636364 0.36
0.44 0.227272727272727 0.642857142857143 0.55 0.376181818181818 0.473
0.42 0.242424242424242 0.521428571428571 0.55 0.366727272727273 0.459
0.44 0.257575757575758 0.442857142857143 0.55 0.385272727272727 0.473
0.32 0.363636363636364 0.0571428571428572 0.55 0.333090909090909 0.389
0.2 0.348484848484849 0.107142857142857 0.05 0.244545454545455 0.155
0.38 0.242424242424242 0.257142857142857 0.15 0.338727272727273 0.311
0.46 0.681818181818182 0.371428571428571 0.35 0.526545454545455 0.427
0.18 0.0757575757575758 0.135714285714286 0.5 0.148727272727273 0.276
0.42 0.242424242424242 0.392857142857143 0.65 0.366727272727273 0.489
0.36 0.272727272727273 0.268115942028985 0.65 0.333818181818182 0.447
0.24 0.0757575757575758 0.514285714285714 0 0.190727272727273 0.168
0.208333333333333 0 0.128571428571429 0 0.145833333333333 0.145833333333333
0 0 0 0 0 0
0 0 0.0769230769230769 0 0 0
0.44 0.348484848484849 0.442857142857143 0.2 0.412545454545455 0.368
0.44 0.348484848484849 0.463768115942029 0.2 0.412545454545455 0.368
0.46 0.348484848484849 0.742857142857143 0.25 0.426545454545455 0.397
0.28 0.651515151515151 0.428571428571429 0.75 0.391454545454545 0.421
0.7 0.348484848484849 0.357142857142857 0.25 0.594545454545455 0.565
0.3 0.651515151515151 0.463768115942029 0.75 0.405454545454545 0.435
0.28 0.651515151515151 0.342857142857143 0.75 0.391454545454545 0.421
0.32 0.272727272727273 0.228571428571429 0.1 0.305818181818182 0.254
0.4 0.09375 0.455882352941177 0.15 0.308125 0.325
0.4 0.0454545454545454 0.0220588235294118 0.15 0.293636363636364 0.325
0.42 0.0757575757575758 0.5 0.15 0.316727272727273 0.339
0.28 0.666666666666667 0.335714285714286 0.75 0.396 0.421
0.36 0.0909090909090909 0.364285714285714 0.15 0.279272727272727 0.297
0.36 0.0909090909090909 0.328571428571429 0.15 0.279272727272727 0.297
0.38 0.0757575757575758 0.335714285714286 0.15 0.288727272727273 0.311
0.36 0.0909090909090909 0.242857142857143 0.15 0.279272727272727 0.297
0.32 0.0757575757575758 0.564285714285714 0.2 0.246727272727273 0.284
0.3 0.0757575757575758 0.1 0.2 0.232727272727273 0.27
0.26 0.257575757575758 0.404411764705882 0.1 0.259272727272727 0.212
0.22 0.0151515151515151 0.307142857142857 0.25 0.158545454545455 0.229
0.16 0.0151515151515151 0.428571428571429 0.3 0.116545454545455 0.202
0 0 0.00714285714285712 0 0 0
0 0 0.0357142857142857 0 0 0
0.4 0.575757575757576 0.221428571428571 0.85 0.452727272727273 0.535
0.54 0.393939393939394 0.328571428571429 0.1 0.496181818181818 0.408
0.479166666666667 0.390625 0.328571428571429 0.1 0.452604166666667 0.365416666666667
0.5 0.393939393939394 0.326086956521739 0.1 0.468181818181818 0.38
0.5 0.393939393939394 0.364285714285714 0.1 0.468181818181818 0.38
0.5 0.390625 0.282608695652174 0.1 0.4671875 0.38
0.52 0.166666666666667 0.464285714285714 0.8 0.414 0.604
0.3 0.0757575757575758 0.217391304347826 0.1 0.232727272727273 0.24
0 0 0 0 0 0
0 0 0.0214285714285715 0 0 0
0.2 0.0303030303030303 0.235714285714286 0.65 0.149090909090909 0.335
0 0 0 0 0 0
0 0 0.0428571428571428 0 0 0
0 0 0.0142857142857142 0 0 0
0.0625 0.303030303030303 0.0895522388059702 0.2 0.134659090909091 0.10375
0 0 0.164285714285714 0 0 0
0.14 0.0303030303030303 0.178571428571429 0.65 0.107090909090909 0.293
0.04 0.0909090909090909 0.0142857142857142 0 0.0552727272727273 0.028
0.4 0.242424242424242 0.435714285714286 0.25 0.352727272727273 0.355
0.36 0.257575757575758 0.551470588235294 0.3 0.329272727272727 0.342
0.16 0 0 0 0.112 0.112
0.26 0.151515151515151 0.307142857142857 0.2 0.227454545454545 0.242
0.04 0.0151515151515151 0.107142857142857 0.05 0.0325454545454545 0.043
0.291666666666667 0.171875 0.55 0.25 0.255729166666667 0.279166666666667
0.28 0.151515151515151 0.464285714285714 0.2 0.241454545454545 0.256
0.1 0.0909090909090909 0.0285714285714286 0 0.0972727272727273 0.07
0.32 0.166666666666667 0.557971014492754 0.25 0.274 0.299
0.239130434782609 0.151515151515151 0.375 0.2 0.212845849802372 0.227391304347826
0.26 0.136363636363636 0.3 0.2 0.222909090909091 0.242
0.3 0.151515151515151 0.321428571428571 0.25 0.255454545454545 0.285
0 0 0.0579710144927537 0 0 0
0 0 0.0642857142857143 0 0 0
0 0 0.0642857142857143 0 0 0
0.16 0 0 0.05 0.112 0.127
0.16 0.181818181818182 0.297101449275362 0.05 0.166545454545455 0.127
0.42 0.333333333333333 0.885714285714286 0.25 0.394 0.369
0.24 0.151515151515151 0.292857142857143 0.2 0.213454545454545 0.228
0 0 0 0 0 0
0 0 0.0642857142857143 0 0 0
0.26 0.121212121212121 0.3 0.2 0.218363636363636 0.242
0.22 0.121212121212121 0.385714285714286 0.2 0.190363636363636 0.214
0.22 0.136363636363636 0.371428571428571 0.2 0.194909090909091 0.214
0.22 0.121212121212121 0.442857142857143 0.2 0.190363636363636 0.214
0.36 0.303030303030303 0.884057971014493 0.25 0.342909090909091 0.327
0.14 0.166666666666667 0.328571428571429 0 0.148 0.098
0.4 0.303030303030303 0.891304347826087 0.25 0.370909090909091 0.355
0.44 0.318181818181818 0.885714285714286 0.25 0.403454545454545 0.383
0.14 0.242424242424242 0.435714285714286 0.45 0.170727272727273 0.233
0.0600000000000001 0.0303030303030303 0.05 0.15 0.0510909090909092 0.0870000000000001
0.0600000000000001 0.0303030303030303 0 0.15 0.0510909090909092 0.0870000000000001
0.0600000000000001 0.0303030303030303 0.0142857142857142 0.166666666666667 0.0510909090909092 0.0920000000000002
0.16 0.0454545454545454 0 0.15 0.125636363636364 0.157
0.354166666666667 0.378787878787879 0.625 0.444444444444444 0.361553030303031 0.38125
0.3 0.378787878787879 0.592857142857143 0.5 0.323636363636364 0.36
0.0600000000000001 0.0303030303030303 0 0.15 0.0510909090909092 0.0870000000000001
0.66 0.275862068965517 0.342857142857143 0.333333333333333 0.544758620689655 0.562
0.12 0.181818181818182 0.128571428571429 0.2 0.138545454545455 0.144
0.14 0.0454545454545454 0 0.1 0.111636363636364 0.128
0.125 0.0454545454545454 0 0.1 0.101136363636364 0.1175
0.3 0.363636363636364 0.585714285714286 0.45 0.319090909090909 0.345
0 0 0.242857142857143 0 0 0
0.04 0.0606060606060606 0.121428571428571 0.1 0.0461818181818182 0.058
0 0 0.0797101449275363 0 0 0
0.28 0.328125 0.897058823529412 0.25 0.2944375 0.271
0 0 0.0785714285714286 0 0 0
0 0 0.0214285714285715 0 0 0
0 0.0606060606060606 0.115942028985507 0.15 0.0181818181818182 0.045
0 0 0.0857142857142857 0 0 0
0.04 0.0606060606060606 0.15 0.2 0.0461818181818182 0.088
0 0 0.0214285714285715 0 0 0
0.6 0.318181818181818 0.0285714285714286 0.35 0.515454545454545 0.525
0.04 0.121212121212121 0.521428571428571 0.15 0.0643636363636363 0.073
0.04 0.0606060606060606 0.114285714285714 0.15 0.0461818181818182 0.073
0.22 0.257575757575758 0.307142857142857 0.166666666666667 0.231272727272727 0.204
0.04 0.0606060606060606 0.0642857142857143 0.15 0.0461818181818182 0.073
0 0.0606060606060606 0.0571428571428572 0 0.0181818181818182 0
0.04 0.0606060606060606 0.144927536231884 0.15 0.0461818181818182 0.073
0.2 0.257575757575758 0.907142857142857 0.2 0.217272727272727 0.2
0 0 0.0214285714285715 0 0 0
0.0416666666666666 0.0606060606060606 0 0.05 0.0473484848484848 0.0441666666666666
0.28 0.409090909090909 0.818840579710145 0.15 0.318727272727273 0.241
0.28 0.409090909090909 0.835714285714286 0.25 0.318727272727273 0.271
0.04 0.0303030303030303 0.00724637681159424 0.1 0.0370909090909091 0.058
0 0 0.0857142857142857 0 0 0
0 0 0.0942028985507246 0 0 0
0 0.0606060606060606 0 0.05 0.0181818181818182 0.015
0.22 0.348484848484849 0.572463768115942 0.3 0.258545454545455 0.244
0.26 0.318181818181818 0.778571428571429 0.25 0.277454545454545 0.257
0.42 0 0.0797101449275363 0.2 0.294 0.354
0 0 0.0642857142857143 0 0 0
0.1 0.0757575757575758 0 0.05 0.0927272727272727 0.085
0.166666666666667 0.318181818181818 0.141791044776119 0 0.212121212121212 0.116666666666667
0 0 0.307142857142857 0 0 0
0.02 0 0.15625 0 0.014 0.014
0 0.287878787878788 0.0928571428571429 0 0.0863636363636364 0
0.613636363636364 0.328125 0.0289855072463768 0.55 0.527982954545455 0.594545454545455
0 0 0.0928571428571429 0 0 0
0 0 0.072463768115942 0 0 0
0 0 0.321428571428571 0 0 0
0 0.272727272727273 0.221428571428571 0 0.0818181818181819 0
0 0.287878787878788 0.128571428571429 0 0.0863636363636364 0
0 0 0.0714285714285714 0 0 0
0.42 0.333333333333333 0.0142857142857142 0.15 0.394 0.339
0.08 0.0606060606060606 0.4 0.25 0.0741818181818182 0.131
0 0.272727272727273 0.0214285714285715 0 0.0818181818181819 0
0 0 0.1 0 0 0
0 0.0151515151515151 0.398550724637681 0 0.00454545454545453 0
0 0 0.1 0 0 0
0 0 0.05 0 0 0
0 0 0 0 0 0
0 0 0 0 0 0
0 0 0 0 0 0
0 0 0.0428571428571428 0 0 0
0 0 0.05 0 0 0
0 0 0.128571428571429 0 0 0
0 0 0.171428571428571 0 0 0
0.04 0.121212121212121 0.213235294117647 0.25 0.0643636363636363 0.103
0.52 0.348484848484849 0.55 0.95 0.468545454545455 0.649
0 0 0.05 0 0 0
0 0 0.05 0 0 0
0.66 0.303030303030303 0.335714285714286 0.8 0.552909090909091 0.702
0.291666666666667 0.590909090909091 0.325757575757576 0 0.381439393939394 0.204166666666667
0.347826086956522 0.196969696969697 0.0428571428571428 0 0.302569169960475 0.243478260869565
0 0 0.107142857142857 0 0 0
0 0 0.185714285714286 0 0 0
0.32 0.196969696969697 0.0428571428571428 0.0555555555555556 0.283090909090909 0.240666666666667
0.34 0.515151515151515 0.221428571428571 0 0.392545454545455 0.238
0.04 0.0757575757575758 0.235714285714286 0.2 0.0507272727272727 0.088
0.56 0.484848484848485 0.342857142857143 0.8 0.537454545454546 0.632
0 0 0.185714285714286 0 0 0
0 0 0 0 0 0
0.42 0.409090909090909 0.242857142857143 0.4 0.416727272727273 0.414
0.38 0.424242424242424 0.192857142857143 0.4 0.393272727272727 0.386
0.104166666666667 0.166666666666667 0.142857142857143 0.55 0.122916666666667 0.237916666666667
0.42 0.409090909090909 0.185714285714286 0.4 0.416727272727273 0.414
0.56 0.333333333333333 0.1 0 0.492 0.392
0.28 0.257575757575758 0.107142857142857 0.9 0.273272727272727 0.466
0.14 0.140625 0.434782608695652 0.1 0.1401875 0.128
0.52 0.333333333333333 0.121428571428571 0 0.464 0.364
0 0 0.0571428571428572 0 0 0
0 0 0.25 0 0 0
0 0 0.142857142857143 0 0 0
0.26 0.46969696969697 0.142857142857143 0 0.322909090909091 0.182
0.6 0.621212121212121 0.271428571428571 0.1 0.606363636363636 0.45
0.0600000000000001 0.0606060606060606 0.0214285714285715 0 0.0601818181818183 0.0420000000000001
0.04 0 0 0 0.028 0.028
0.24 0.0151515151515151 0.385714285714286 0 0.172545454545455 0.168
0.08 0.0606060606060606 0.0285714285714286 0 0.0741818181818182 0.056
0.2 0.0151515151515151 0.228571428571429 0 0.144545454545455 0.14
0.4 0.333333333333333 0.514285714285714 0.9 0.38 0.55
0.56 0.666666666666667 0.278571428571429 0.1 0.592 0.422
0.6 0.696969696969697 0.268115942028985 0.1 0.629090909090909 0.45
0.04 0.242424242424242 0.207142857142857 0.15 0.100727272727273 0.073
0.02 0 0 0 0.014 0.014
0.04 0 0.492857142857143 0 0.028 0.028
0 0 0.0785714285714286 0 0 0
0.08 0.0303030303030303 0.564285714285714 0.35 0.0650909090909091 0.161
0.0600000000000001 0.0303030303030303 0.3 0.35 0.0510909090909092 0.147
0 0 0.265151515151515 0 0 0
0 0 0.107142857142857 0 0 0
0 0 0.00714285714285712 0 0 0
0.02 0 0.464285714285714 0 0.014 0.014
0 0 0.191176470588235 0 0 0
0 0 0.108695652173913 0 0 0
0.32 0.575757575757576 0.221428571428571 0.111111111111111 0.396727272727273 0.257333333333333
0.46 0.121212121212121 0.314285714285714 0.1 0.358363636363636 0.352
0.34 0.0606060606060606 0.36231884057971 0 0.256181818181818 0.238
0.14 0.0454545454545454 0.257142857142857 0.1 0.111636363636364 0.128
0.34 0.409090909090909 0.45 0.85 0.360727272727273 0.493
0.44 0.393939393939394 0.221428571428571 0.4 0.426181818181818 0.428
0.5625 0.439393939393939 0.614285714285714 0.4 0.525568181818182 0.51375
0 0 0.228571428571429 0 0 0
0.56 0.439393939393939 0.378571428571429 0.4 0.523818181818182 0.512
0.34 0.0606060606060606 0.164285714285714 0 0.256181818181818 0.238
0.14 0.0454545454545454 0.1 0.1 0.111636363636364 0.128
0.34 0.0606060606060606 0.15 0 0.256181818181818 0.238
0 0 0 0 0 0
0.16 0.318181818181818 0.292857142857143 0.4 0.207454545454545 0.232
0.48 0.424242424242424 0.25 0.75 0.463272727272727 0.561
0 0 0.00714285714285712 0 0 0
0.208333333333333 0.0454545454545454 0.72463768115942 0.1 0.159469696969697 0.175833333333333
0.22 0.0454545454545454 0.65 0.1 0.167636363636364 0.184
0.0600000000000001 0 0.435714285714286 0 0.0420000000000001 0.0420000000000001
0.18 0.0454545454545454 0.364285714285714 0.1 0.139636363636364 0.156
0.16 0.0454545454545454 0.4 0.1 0.125636363636364 0.142
0.38 0.09375 0.214285714285714 0.4 0.294125 0.386
0.38 0.0909090909090909 0.405797101449275 0.4 0.293272727272727 0.386
0.38 0.0909090909090909 0.421428571428571 0.4 0.293272727272727 0.386
0.16 0.0606060606060606 0.285714285714286 0.15 0.130181818181818 0.157
0.54 0.136363636363636 0.721428571428571 0.55 0.418909090909091 0.543
0.02 0 0.135714285714286 0 0.014 0.014
0 0 0.107142857142857 0 0 0
0.02 0 0.492857142857143 0 0.014 0.014
0.02 0 0.157142857142857 0 0.014 0.014
0.36 0.348484848484849 0.428571428571429 0.55 0.356545454545455 0.417
0.04 0 0.00714285714285712 0 0.028 0.028
0.48 0.303030303030303 0.41304347826087 0.2 0.426909090909091 0.396
0.02 0 0.242857142857143 0 0.014 0.014
0.18 0.363636363636364 0.2 0.35 0.235090909090909 0.231
0.42 0.424242424242424 0.242857142857143 0.4 0.421272727272727 0.414
0.44 0.424242424242424 0.492857142857143 0.4 0.435272727272727 0.428
0 0.0757575757575758 0 0 0.0227272727272727 0
0.18 0.363636363636364 0.257142857142857 0.35 0.235090909090909 0.231
0.4 0 0.15 0.1 0.28 0.31
0.42 0.196969696969697 0.628571428571429 0.25 0.353090909090909 0.369
0.48 0.515151515151515 0.707142857142857 0.25 0.490545454545455 0.411
0.48 0.515151515151515 0.664285714285714 0.25 0.490545454545455 0.411
0 0 0.159420289855073 0 0 0
0.52 0.454545454545455 0.557142857142857 0.55 0.500363636363636 0.529
0.4 0.484848484848485 0.264285714285714 0.15 0.425454545454545 0.325
0.42 0.303030303030303 0.376811594202899 0.4 0.384909090909091 0.414
0.521739130434783 0.454545454545455 0.189393939393939 0.55 0.501581027667985 0.530217391304348
0.52 0.4375 0.63768115942029 0.5 0.49525 0.514
0 0 0.514285714285714 0 0 0
0 0 0.285714285714286 0 0 0
0.2 0 0.485714285714286 0.2 0.14 0.2
0.22 0.196969696969697 0.173913043478261 0.1 0.213090909090909 0.184
0.54 0.303030303030303 0.428571428571429 0.5 0.468909090909091 0.528
0.58 0.272727272727273 0.578571428571429 0.45 0.487818181818182 0.541
0.24 0.196969696969697 0.0928571428571429 0.45 0.227090909090909 0.303
0.1 0 0 0 0.07 0.07
0.58 0.25 0.713235294117647 0.45 0.481 0.541
0.28 0.196969696969697 0.2 0.65 0.255090909090909 0.391
0.2 0.0606060606060606 0.671428571428571 0.35 0.158181818181818 0.245
0 0 0.2 0 0 0
0 0.121212121212121 0.0214285714285715 0.4 0.0363636363636363 0.12
0.2 0.109375 0.0857142857142857 0.25 0.1728125 0.215
0.36 0.560606060606061 0.135714285714286 0.25 0.420181818181818 0.327
0.42 0.166666666666667 0.442857142857143 0.15 0.344 0.339
0.34 0.757575757575758 0.421428571428571 0.6 0.465272727272727 0.418
0 0.121212121212121 0.0214285714285715 0.35 0.0363636363636363 0.105
0.32 0.545454545454545 0 0.25 0.387636363636363 0.299
0 0 0.135714285714286 0 0 0
0 0 0.128571428571429 0 0 0
0 0 0.0642857142857143 0 0 0
0 0 0.171428571428571 0 0 0
0.08 0.0151515151515151 0.214285714285714 0 0.0605454545454545 0.056
0.04 0 0.292857142857143 0.05 0.028 0.043
0 0 0 0 0 0
0 0 0.0357142857142857 0 0 0
0 0 0.00714285714285712 0 0 0
0 0.0454545454545454 0 0 0.0136363636363636 0
0.22 0.272727272727273 0.373134328358209 0.25 0.235818181818182 0.229
0.22 0.257575757575758 0.614285714285714 0.25 0.231272727272727 0.229
0.354166666666667 0.318181818181818 0.578571428571429 0.25 0.343371212121212 0.322916666666667
0.08 0 0.00714285714285712 0 0.056 0.056
0.32 0.303030303030303 0.85 0.25 0.314909090909091 0.299
0.02 0 0.4 0.05 0.014 0.029
0.3 0.303030303030303 0.442857142857143 0.2 0.300909090909091 0.27
0.32 0.303030303030303 0.778571428571429 0.25 0.314909090909091 0.299
0.3 0.303030303030303 0.721428571428571 0.3 0.300909090909091 0.3
0 0 0.101449275362319 0 0 0
0.02 0 0.25 0.05 0.014 0.029
0.02 0 0.335714285714286 0.05 0.014 0.029
0.32 0.303030303030303 0.871428571428571 0.25 0.314909090909091 0.299
0.32 0.303030303030303 0.914285714285714 0.25 0.314909090909091 0.299
0.02 0 0.25 0 0.014 0.014
0.32 0.303030303030303 0.914285714285714 0.25 0.314909090909091 0.299
0.08 0 0 0 0.056 0.056
0.32 0.272727272727273 0.921428571428571 0.25 0.305818181818182 0.299
0.3 0.272727272727273 0.528571428571429 0.25 0.291818181818182 0.285
0.28 0.272727272727273 0.557142857142857 0.2 0.277818181818182 0.256
0 0.0606060606060606 0 0 0.0181818181818182 0
0 0 0.135714285714286 0 0 0
0.14 0.0757575757575758 0.535714285714286 0.05 0.120727272727273 0.113
0 0 0.123188405797101 0 0 0
0 0 0 0 0 0
0.02 0 0.307142857142857 0 0.014 0.014
0.12 0.0757575757575758 0.764285714285714 0 0.106727272727273 0.084
0 0 0.685714285714286 0 0 0
0.12 0.0757575757575758 0.114285714285714 0 0.106727272727273 0.084
0 0 0 0 0 0
0.12 0.0757575757575758 0.1 0 0.106727272727273 0.084
0.0833333333333334 0.0757575757575758 0.814285714285714 0 0.0810606060606061 0.0583333333333334
0.12 0.0757575757575758 0.785714285714286 0 0.106727272727273 0.084
0.04 0 0.411764705882353 0 0.028 0.028
0 0 0.126865671641791 0 0 0
0.04 0 0.159420289855073 0 0.028 0.028
0.04 0 0.0928571428571429 0 0.028 0.028
0 0.0303030303030303 0.0785714285714286 0 0.00909090909090909 0
0.520833333333333 0.363636363636364 0.681818181818182 0.333333333333333 0.473674242424242 0.464583333333333
0.5 0.363636363636364 0.659420289855073 0.35 0.459090909090909 0.455
0.4 0.575757575757576 0.0214285714285715 0.65 0.452727272727273 0.475
0.54 0.378787878787879 0.978571428571429 0.4 0.491636363636364 0.498
0.52 0.363636363636364 0.470588235294118 0.4 0.473090909090909 0.484
0.52 0.363636363636364 0.907142857142857 0.4 0.473090909090909 0.484
0.08 0.0151515151515151 0.364285714285714 0 0.0605454545454545 0.056
0 0 0.0571428571428572 0 0 0
0 0 0.25 0 0 0
0.42 0.363636363636364 0.471428571428571 0.4 0.403090909090909 0.414
0 0 0.0642857142857143 0 0 0
0.42 0.363636363636364 0.557142857142857 0.4 0.403090909090909 0.414
0 0 0.128571428571429 0 0 0
0 0 0.135714285714286 0 0 0
0.08 0 0.0142857142857142 0.3 0.056 0.146
0.52 0.651515151515151 0.128571428571429 0.25 0.559454545454545 0.439
0.229166666666667 0.0333333333333333 0.343283582089552 0.3 0.170416666666667 0.250416666666667
0.28 0.333333333333333 0.264285714285714 0.45 0.296 0.331
0.3 0.333333333333333 0.15 0.45 0.31 0.345
0.3 0.333333333333333 0.157142857142857 0.45 0.31 0.345
0.48 0.651515151515151 0.157142857142857 0.25 0.531454545454545 0.411
0.520833333333333 0.636363636363636 0.2 0.25 0.555492424242424 0.439583333333333
0.5 0.651515151515151 0.2 0.25 0.545454545454545 0.425
0.22 0.212121212121212 0.25 0.5 0.217636363636364 0.304
0.36 0.318181818181818 0.5 0.75 0.347454545454545 0.477
0 0 0.102941176470588 0 0 0
0.14 0.0151515151515151 0.385714285714286 0 0.102545454545455 0.098
0.12 0.0303030303030303 0.0857142857142857 0 0.0930909090909091 0.084
0.5 0.651515151515151 0.171428571428571 0.25 0.545454545454545 0.425
0.5 0.651515151515151 0.228571428571429 0.25 0.545454545454545 0.425
0.5 0.636363636363636 0.235714285714286 0.25 0.540909090909091 0.425
0.0600000000000001 0 0 0 0.0420000000000001 0.0420000000000001
0.5 0.651515151515151 0.235714285714286 0.25 0.545454545454545 0.425
0.08 0.0151515151515151 0.0144927536231884 0 0.0605454545454545 0.056
0.24 0.0454545454545454 0.157142857142857 0 0.181636363636364 0.168
0.5 0.636363636363636 0.142857142857143 0.25 0.540909090909091 0.425
0.18 0.227272727272727 0.192857142857143 0.5 0.194181818181818 0.276
0 0 0.0214285714285715 0 0 0
0.34 0.318181818181818 0.535714285714286 0.75 0.333454545454545 0.463
0.56 0.515151515151515 0.666666666666667 0.7 0.546545454545455 0.602
0.42 0.348484848484849 0.485507246376812 0.6 0.398545454545455 0.474
0.14 0.0757575757575758 0.114285714285714 0.05 0.120727272727273 0.113
0.1 0.0151515151515151 0.621428571428571 0 0.0745454545454545 0.07
0.1 0.0303030303030303 0.0797101449275363 0 0.0790909090909091 0.07
0.36 0.318181818181818 0.340579710144927 0.6 0.347454545454545 0.432
0.34 0.333333333333333 0.771428571428571 0.55 0.338 0.403
0.54 0.651515151515151 0 0.4 0.573454545454545 0.498
0.04 0.0757575757575758 0.614285714285714 0.05 0.0507272727272727 0.043
0.2 0.0454545454545454 0.164285714285714 0.05 0.153636363636364 0.155
0.2 0.409090909090909 0.367647058823529 0.7 0.262727272727273 0.35
0.14 0.34375 0.0289855072463768 0.65 0.201125 0.293
0.3 0.151515151515151 0.328571428571429 0.1 0.255454545454545 0.24
0.18 0.181818181818182 0.121428571428571 0.15 0.180545454545455 0.171
0.2 0.1875 0.221428571428571 0.1 0.19625 0.17
0.32 0.0151515151515151 0.435714285714286 0 0.228545454545454 0.224
0.34 0.0151515151515151 0.420289855072464 0 0.242545454545455 0.238
0.6 0.227272727272727 0.178571428571429 0.65 0.488181818181818 0.615
0.6 0.227272727272727 0.157142857142857 0.65 0.488181818181818 0.615
0 0 0.00714285714285712 0 0 0
0.56 0.227272727272727 0.161764705882353 0 0.460181818181818 0.392
0.38 0.227272727272727 0.00714285714285712 0 0.334181818181818 0.266
0.56 0.227272727272727 0.192857142857143 0.6 0.460181818181818 0.572
0.56 0.227272727272727 0.195652173913043 0.65 0.460181818181818 0.587
0.54 0.227272727272727 0.181159420289855 0.65 0.446181818181818 0.573
0.3 0.545454545454545 0.328571428571429 0.05 0.373636363636363 0.225
0.56 0.212121212121212 0.2 0.65 0.455636363636364 0.587
0.104166666666667 0.5 0.166666666666667 0.0555555555555556 0.222916666666667 0.0895833333333336
0.1 0.484848484848485 0.173913043478261 0.05 0.215454545454545 0.085
0.375 0.257575757575758 0.478571428571429 0.3 0.339772727272727 0.3525
0.36 0.272727272727273 0.463768115942029 0.3 0.333818181818182 0.342
0.44 0.196969696969697 0.657142857142857 0.75 0.367090909090909 0.533
0.3125 0.454545454545455 0.585714285714286 0.1 0.355113636363636 0.24875
0.3 0.484848484848485 0.673913043478261 0.1 0.355454545454545 0.24
0.3125 0.484848484848485 0.688405797101449 0.1 0.364204545454546 0.24875
0 0 0.15 0 0 0
0.12 0.257575757575758 0.5 0.1 0.161272727272727 0.114
0.5 0.318181818181818 0.072463768115942 0.8 0.445454545454545 0.59
0 0 0.171428571428571 0 0 0
0.16 0 0.0214285714285715 0 0.112 0.112
0.14 0.181818181818182 0.181159420289855 0.05 0.152545454545455 0.113
0.28 0.212121212121212 0.228571428571429 0.15 0.259636363636364 0.241
0.4 0.545454545454545 0.207142857142857 0.8 0.443636363636363 0.52
0.14 0 0.202898550724638 0 0.098 0.098
0.26 0.257575757575758 0.328571428571429 0.1 0.259272727272727 0.212
0.22 0.303030303030303 0.428571428571429 0.1 0.244909090909091 0.184
0.2 0 0.0142857142857142 0 0.14 0.14
0.26 0.0909090909090909 0.185714285714286 0.1 0.209272727272727 0.212
0.3125 0.109375 0.21969696969697 0.1 0.2515625 0.24875
0.24 0.303030303030303 0.257142857142857 0.1 0.258909090909091 0.198
0.22 0.28125 0.185714285714286 0.111111111111111 0.238375 0.187333333333333
0.270833333333333 0.106060606060606 0.278571428571429 0.7 0.221401515151515 0.399583333333333
0.28 0.106060606060606 0 0.7 0.227818181818182 0.406
0.12 0.318181818181818 0.139705882352941 0.1 0.179454545454545 0.114
0.1 0.333333333333333 0.107142857142857 0.05 0.17 0.085
0.34 0.121212121212121 0.114285714285714 0.75 0.274363636363636 0.463
0.08 0 0.101449275362319 0 0.056 0.056
0.48 0.484848484848485 0.579710144927536 0.6 0.481454545454545 0.516
0.1 0 0.0642857142857143 0 0.07 0.07
0.25 0.333333333333333 0.384057971014493 0.4 0.275 0.295
0.18 0.227272727272727 0.178571428571429 0.333333333333333 0.194181818181818 0.226
0 0 0 0 0 0
0 0 0.0507246376811594 0 0 0
0.26 0.375 0.557142857142857 0.4 0.2945 0.302
0.26 0.363636363636364 0.557971014492754 0.4 0.291090909090909 0.302
0.395833333333333 0.5 0.564285714285714 0.4 0.427083333333333 0.397083333333333
0 0 0.0285714285714286 0 0 0
0.22 0.287878787878788 0.5 0.55 0.240363636363636 0.319
0.22 0.287878787878788 0.485294117647059 0.5 0.240363636363636 0.304
0.22 0.196969696969697 0.0857142857142857 0.55 0.213090909090909 0.319
0 0.0909090909090909 0.144927536231884 0 0.0272727272727273 0
0 0 0.0785714285714286 0 0 0
0.270833333333333 0.287878787878788 0.242857142857143 0.55 0.275946969696969 0.354583333333333
0.28 0.196969696969697 0.220588235294118 0.55 0.255090909090909 0.361
0.22 0.257575757575758 0.778571428571429 0.5 0.231272727272727 0.304
0.22 0.318181818181818 0.835714285714286 0.5 0.249454545454545 0.304
0.22 0.257575757575758 0.789855072463768 0.5 0.231272727272727 0.304
0.270833333333333 0.32258064516129 0.897058823529412 0 0.28635752688172 0.189583333333333
0.18 0.106060606060606 0.2 0 0.157818181818182 0.126
0.26 0.303030303030303 0.771428571428571 0 0.272909090909091 0.182
0 0 0.271428571428571 0 0 0
0.18 0.121212121212121 0.464285714285714 0 0.162363636363636 0.126
0 0 0.257142857142857 0 0 0
0 0 0.242857142857143 0 0 0
0 0 0.0357142857142857 0 0 0
0 0 0.0571428571428572 0 0 0
0.02 0 0.385714285714286 0 0.014 0.014
0.02 0 0.435714285714286 0 0.014 0.014
0 0 0.0285714285714286 0 0 0
0 0 0.238805970149254 0 0 0
0.44 0.681818181818182 0.0428571428571428 0.7 0.512545454545455 0.518
0.56 0.287878787878788 0.314285714285714 0.5 0.478363636363636 0.542
0.0600000000000001 0.166666666666667 0 0 0.0920000000000002 0.0420000000000001
0.229166666666667 0.015625 0.0285714285714286 0.35 0.165104166666667 0.265416666666667
0.5 0.181818181818182 0.421428571428571 0.2 0.404545454545455 0.41
0.34 0.181818181818182 0.114285714285714 0.15 0.292545454545455 0.283
0.108695652173913 0.196969696969697 0.559701492537313 0.1 0.135177865612648 0.106086956521739
0 0 0.0785714285714286 0 0 0
0.02 0 0.0785714285714286 0 0.014 0.014
0 0 0.0785714285714286 0 0 0
0.36 0.0303030303030303 0.2 0.4 0.261090909090909 0.372
0.0600000000000001 0 0.0785714285714286 0 0.0420000000000001 0.0420000000000001
0.3 0.0606060606060606 0.442857142857143 0.25 0.228181818181818 0.285
0 0 0.25 0 0 0
0 0 0.072463768115942 0 0 0
0.4375 0.181818181818182 0.985714285714286 0.45 0.360795454545455 0.44125
0.24 0.0757575757575758 0.391304347826087 0.2 0.190727272727273 0.228
0.02 0 0 0 0.014 0.014
0.24 0.0303030303030303 0.178571428571429 0.2 0.177090909090909 0.228
0.38 0.121212121212121 0.242857142857143 0.2 0.302363636363636 0.326
0.5 0.287878787878788 0.607142857142857 0.05 0.436363636363636 0.365
0.34 0.0909090909090909 0.25 0.05 0.265272727272727 0.253
0.4 0.272727272727273 0.492857142857143 0.1 0.361818181818182 0.31
0.52 0.71875 0.0785714285714286 0.9 0.579625 0.634
0.458333333333333 0.227272727272727 0.521739130434783 0.1 0.389015151515151 0.350833333333333
0.46 0.242424242424242 0.464285714285714 0.1 0.394727272727273 0.352
0.48 0.203125 0.441176470588235 0.1 0.3969375 0.366
0.5 0.212121212121212 0.442028985507246 0.1 0.413636363636364 0.38
0.458333333333333 0.212121212121212 0.442857142857143 0.1 0.384469696969697 0.350833333333333
0.48 0.742424242424242 0.121428571428571 0.9 0.558727272727273 0.606
0.46 0.296875 0.0714285714285714 0.05 0.4110625 0.337
0.44 0.421875 0.121428571428571 0.7 0.4345625 0.518
0.48 0.348484848484849 0.238805970149254 0.1 0.440545454545455 0.366
0.08 0.106060606060606 0.528571428571429 0.2 0.0878181818181818 0.116
0.44 0.560606060606061 0.22463768115942 0.7 0.476181818181818 0.518
0.0600000000000001 0.106060606060606 0.228571428571429 0.2 0.0738181818181819 0.102
0 0 0.242857142857143 0 0 0
0.02 0.121212121212121 0.428571428571429 0 0.0503636363636363 0.014
0.08 0.106060606060606 0.05 0.25 0.0878181818181818 0.131
0.28 0.0151515151515151 0.2 0 0.200545454545455 0.196
0.375 0.287878787878788 0.407142857142857 0.05 0.348863636363636 0.2775
0 0 0.178571428571429 0 0 0
0.3 0 0.0285714285714286 0 0.21 0.21
0 0 0 0 0 0
0.32 0 0.257142857142857 0 0.224 0.224
0.32 0 0.257142857142857 0 0.224 0.224
0.34 0.242424242424242 0.448529411764706 0.05 0.310727272727273 0.253
0.28 0.136363636363636 0.614285714285714 0.277777777777778 0.236909090909091 0.279333333333333
0 0 0.0785714285714286 0 0 0
0.24 0.136363636363636 0.514285714285714 0.35 0.208909090909091 0.273
0 0 0.164285714285714 0 0 0
0.24 0.166666666666667 0.764285714285714 0.3 0.218 0.258
0.16 0.121212121212121 0.721428571428571 0.05 0.148363636363636 0.127
0 0 0.00714285714285712 0 0 0
0 0 0.0652173913043478 0 0 0
0 0 0 0 0 0
0.04 0.0606060606060606 0.128571428571429 0 0.0461818181818182 0.028
0 0 0 0 0 0
0 0 0 0 0 0
0.1 0.0909090909090909 0.464285714285714 0 0.0972727272727273 0.07
0 0 0 0 0 0
0.18 0 0 0 0.126 0.126
0.22 0.848484848484849 0.492857142857143 0.3 0.408545454545455 0.244
0.28 0.136363636363636 0.135714285714286 0 0.236909090909091 0.196
0.28 0.136363636363636 0.171428571428571 0 0.236909090909091 0.196
0.26 0.136363636363636 0.164285714285714 0 0.222909090909091 0.182
0.5 0.0151515151515151 0.25 0.7 0.354545454545454 0.56
0.24 0.848484848484849 0.578571428571429 0.3 0.422545454545455 0.258
0.28 0.136363636363636 0.173913043478261 0 0.236909090909091 0.196
0.24 0.848484848484849 0.2 0.3 0.422545454545455 0.258
0.458333333333333 0.0151515151515151 0.128571428571429 0.7 0.325378787878788 0.530833333333333
0.24 0.136363636363636 0.152173913043478 0 0.208909090909091 0.168
0.48 0.0303030303030303 0.264285714285714 0.7 0.345090909090909 0.546
0.48 0.0151515151515151 0.159420289855073 0.7 0.340545454545454 0.546
0 0 0 0 0 0
0.28 0.833333333333333 0.414285714285714 0.3 0.446 0.286
0.48 0.015625 0.398550724637681 0.7 0.3406875 0.546
0.28 0.833333333333333 0.207142857142857 0.3 0.446 0.286
0 0 0.00724637681159424 0 0 0
0.48 0.0151515151515151 0.142857142857143 0.7 0.340545454545454 0.546
0.28 0.833333333333333 0.2 0.3 0.446 0.286
0.54 0.151515151515151 0.435714285714286 0.7 0.423454545454545 0.588
0.18 0.0151515151515151 0.360294117647059 0 0.130545454545455 0.126
0.46 0.151515151515151 0.35 0.7 0.367454545454545 0.532
0.38 0.0151515151515151 0.142857142857143 0.7 0.270545454545454 0.476
0.42 0.0151515151515151 0.342857142857143 0.7 0.298545454545455 0.504
0.46 0.5 0.142857142857143 0.8 0.472 0.562
0.28 0.227272727272727 0.376811594202899 0.2 0.264181818181818 0.256
0.46 0.5 0.316176470588235 0.8 0.472 0.562
0.46 0.515625 0.285714285714286 0.8 0.4766875 0.562
0.28 0.257575757575758 0.1 0.2 0.273272727272727 0.256
0 0 0.00714285714285712 0 0 0
0.34 0.257575757575758 0.221428571428571 0 0.315272727272727 0.238
0.4 0.575757575757576 0.45 0.8 0.452727272727273 0.52
0.42 0.545454545454545 0.0928571428571429 0.8 0.457636363636364 0.534
0.4 0.560606060606061 0.0928571428571429 0.8 0.448181818181818 0.52
0.36 0.348484848484849 0.278571428571429 0.2 0.356545454545455 0.312
0 0 0 0 0 0
0.24 0 0.17910447761194 0 0.168 0.168
0.18 0 0.107142857142857 0 0.126 0.126
0.3 0.265625 0.169117647058823 0.05 0.2896875 0.225
0.1 0.575757575757576 0 0.2 0.242727272727273 0.13
0 0 0.278571428571429 0 0 0
0.12 0.5 0.707142857142857 0.2 0.234 0.144
0.04 0 0 0 0.028 0.028
0.14 0.53030303030303 0.835714285714286 0.166666666666667 0.257090909090909 0.148
0 0 0 0 0 0
0.18 0.348484848484849 0.3 0.05 0.230545454545455 0.141
0.18 0.393939393939394 0.5 0.05 0.244181818181818 0.141
0.18 0.393939393939394 0.207142857142857 0.05 0.244181818181818 0.141
0.18 0.378787878787879 0.207142857142857 0.1 0.239636363636364 0.156
0.1 0.393939393939394 0.0785714285714286 0.05 0.188181818181818 0.085
0.1 0.393939393939394 0.0857142857142857 0.05 0.188181818181818 0.085
0.32 0.590909090909091 0.55 0.25 0.401272727272727 0.299
0.16 0.46969696969697 0.307142857142857 0.25 0.252909090909091 0.187
0.16 0.121212121212121 0.0857142857142857 0 0.148363636363636 0.112
0.16 0.121212121212121 0.285714285714286 0 0.148363636363636 0.112
0.16 0.151515151515151 0.0928571428571429 0.05 0.157454545454545 0.127
0 0 0.15 0 0 0
0.28 0.545454545454545 0.571428571428571 0.25 0.359636363636364 0.271
0.0600000000000001 0 0.55 0 0.0420000000000001 0.0420000000000001
0.1 0.424242424242424 0.35 0.4 0.197272727272727 0.19
0.14 0.106060606060606 0 0 0.129818181818182 0.098
0 0 0.304347826086957 0 0 0
0.2 0.363636363636364 0.121428571428571 0.35 0.249090909090909 0.245
0 0 0.0571428571428572 0 0 0
0.727272727272727 0.106060606060606 0.0735294117647058 0.2 0.540909090909091 0.569090909090909
0 0 0.340579710144927 0 0 0
0 0 0.183823529411765 0 0 0
0.64 0.106060606060606 0.0928571428571429 0.2 0.479818181818182 0.508
0 0.136363636363636 0 0.05 0.0409090909090908 0.015
0 0 0.0142857142857142 0 0 0
0 0 0.0144927536231884 0 0 0
0.26 0.287878787878788 0.0642857142857143 0.3 0.268363636363636 0.272
0 0.0606060606060606 0.22463768115942 0 0.0181818181818182 0
0.08 0.454545454545455 0.0642857142857143 0.5 0.192363636363636 0.206
0.08 0.454545454545455 0.107142857142857 0.5 0.192363636363636 0.206
0.26 0.363636363636364 0.347826086956522 0.3 0.291090909090909 0.272
0.08 0.454545454545455 0.0857142857142857 0.5 0.192363636363636 0.206
0 0 0 0.05 0 0.015
0 0 0 0 0 0
0 0.0606060606060606 0.514285714285714 0 0.0181818181818182 0
0.2 0.409090909090909 0.857142857142857 0.05 0.262727272727273 0.155
0 0 0 0 0 0
0.282608695652174 0.53030303030303 0.434782608695652 0.611111111111111 0.356916996047431 0.381159420289855
0.1 0.303030303030303 0.0571428571428572 0.55 0.160909090909091 0.235
0.28 0.393939393939394 0.35 0.3 0.314181818181818 0.286
0.3 0.681818181818182 0.557142857142857 0.6 0.414545454545455 0.39
0.16 0.303030303030303 0.257142857142857 0.55 0.202909090909091 0.277
0.22 0.560606060606061 0.278571428571429 0.55 0.322181818181818 0.319
0.2 0.560606060606061 0.278571428571429 0.55 0.308181818181818 0.305
0.2 0.560606060606061 0.278571428571429 0.55 0.308181818181818 0.305
0.12 0.424242424242424 0 0.5 0.211272727272727 0.234
0.72 0.166666666666667 0.142857142857143 0.45 0.554 0.639
0.28 0.833333333333333 0.0571428571428572 0.55 0.446 0.361
0 0 0.157142857142857 0 0 0
0.28 0.833333333333333 0.0571428571428572 0.55 0.446 0.361
0.28 0.833333333333333 0.0571428571428572 0.55 0.446 0.361
0 0 0.157142857142857 0 0 0
0 0 0.235714285714286 0 0 0
0.270833333333333 0.681818181818182 0 0.55 0.394128787878788 0.354583333333333
0.72 0.166666666666667 0.142857142857143 0.45 0.554 0.639
0.28 0.833333333333333 0.0507246376811594 0.55 0.446 0.361
0.72 0.166666666666667 0.15 0.45 0.554 0.639
0.1 0.348484848484849 0 0.4 0.174545454545455 0.19
0.125 0.696969696969697 0.0142857142857142 0.6 0.296590909090909 0.2675
0.08 0.136363636363636 0.857142857142857 0 0.0969090909090908 0.056
0.16 0.651515151515151 0 0.6 0.307454545454545 0.292
0.739130434782609 0.212121212121212 0.139705882352941 0.4 0.58102766798419 0.637391304347826
0 0 0.00714285714285712 0 0 0
0.166666666666667 0.666666666666667 0.0434782608695652 0.6 0.316666666666667 0.296666666666667
0.74 0.196969696969697 0.128571428571429 0.4 0.577090909090909 0.638
0 0 0 0 0 0
0.16 0.651515151515151 0.00714285714285712 0.6 0.307454545454545 0.292
0.74 0.196969696969697 0.128571428571429 0.4 0.577090909090909 0.638
0 0 0.314285714285714 0 0 0
0.0600000000000001 0.359375 0.564285714285714 0.15 0.1498125 0.0870000000000001
0.2 0.409090909090909 0.3 0.4 0.262727272727273 0.26
0.16 0.515151515151515 0.307142857142857 0.15 0.266545454545455 0.157
0.75 0.203125 0.174242424242424 0.444444444444444 0.5859375 0.658333333333333
0.12 0 0.25 0 0.084 0.084
0.18 0.787878787878788 0.75 0.6 0.362363636363636 0.306
0.8 0.212121212121212 0.235714285714286 0.444444444444444 0.623636363636364 0.693333333333333
0.18 0.787878787878788 0.621428571428571 0.6 0.362363636363636 0.306
0.854166666666667 0.166666666666667 0.15 0.45 0.647916666666667 0.732916666666667
0 0 0.342857142857143 0 0 0
0.34 0.484848484848485 0.121428571428571 0.3 0.383454545454545 0.328
0.34 0.484848484848485 0.107142857142857 0.3 0.383454545454545 0.328
0 0 0 0 0 0
0.34 0.484848484848485 0.157142857142857 0.3 0.383454545454545 0.328
0.54 0.515151515151515 0.268115942028985 0.65 0.532545454545455 0.573
0 0 0.121428571428571 0 0 0
0.22 0.363636363636364 0 0.25 0.263090909090909 0.229
0.32 0.5 0.0428571428571428 0.35 0.374 0.329
0.4 0.515151515151515 0.328571428571429 0.35 0.434545454545454 0.385
0.58 0.484848484848485 0 0.65 0.551454545454545 0.601
0.541666666666667 0.53030303030303 0.292857142857143 0.65 0.538257575757576 0.574166666666667
0 0.0151515151515151 0 0 0.00454545454545453 0
0.42 0.46969696969697 0.685714285714286 0.35 0.434909090909091 0.399
0.32 0.454545454545455 0.05 0.35 0.360363636363636 0.329
0 0 0.114285714285714 0 0 0
0.375 0.453125 0.0294117647058824 0.35 0.3984375 0.3675
0.36 0.454545454545455 0.371428571428571 0.35 0.388363636363636 0.357
0.36 0.454545454545455 0.171428571428571 0.35 0.388363636363636 0.357
0 0 0 0 0 0
0.36 0.451612903225806 0.176470588235294 0.35 0.387483870967742 0.357
0.36 0.454545454545455 0.3 0.35 0.388363636363636 0.357
0.3125 0.403225806451613 0.392307692307692 0.35 0.339717741935484 0.32375
0.3 0.454545454545455 0.4 0.35 0.346363636363636 0.315
0.333333333333333 0.454545454545455 0.4 0.35 0.36969696969697 0.338333333333333
0.32 0.454545454545455 0.0428571428571428 0.45 0.360363636363636 0.359
0.34 0.393939393939394 0.15 0.4 0.356181818181818 0.358
0.32 0.393939393939394 0.0285714285714286 0.35 0.342181818181818 0.329
0 0 0.072463768115942 0 0 0
0.46 0.363636363636364 0.32089552238806 0.3 0.431090909090909 0.412
0.46 0.378787878787879 0.135714285714286 0.4 0.435636363636364 0.442
0.52 0.590909090909091 0.0285714285714286 0.55 0.541272727272727 0.529
0 0 0.0571428571428572 0 0 0
0 0.181818181818182 0 0 0.0545454545454546 0
0 0 0.0642857142857143 0 0 0
0.44 0.409090909090909 0.242857142857143 0.4 0.430727272727273 0.428
0 0 0.0454545454545454 0 0 0
0.375 0.333333333333333 0.565217391304348 0.555555555555556 0.3625 0.429166666666667
0.4 0.333333333333333 0.257352941176471 0.5 0.38 0.43
0.02 0 0.0857142857142857 0 0.014 0.014
0 0 0.107142857142857 0 0 0
0.38 0.348484848484849 0.45 0.5 0.370545454545455 0.416
0.38 0.378787878787879 0.321428571428571 0.4 0.379636363636364 0.386
0.38 0.303030303030303 0.0642857142857143 0.5 0.356909090909091 0.416
0.1 0 0.0857142857142857 0 0.07 0.07
0.0208333333333334 0.0909090909090909 0.210144927536232 0 0.0418560606060606 0.0145833333333334
0.04 0 0.00714285714285712 0 0.028 0.028
0.42 0.606060606060606 0.25 0.6 0.475818181818182 0.474
0.42 0.606060606060606 0.435714285714286 0.6 0.475818181818182 0.474
0.0600000000000001 0 0.171641791044776 0 0.0420000000000001 0.0420000000000001
0 0 0 0 0 0
0.5 0.242424242424242 0.884057971014493 0.5 0.422727272727273 0.5
0.44 0.109375 0.656716417910448 0.111111111111111 0.3408125 0.341333333333333
0.36 0.621212121212121 0.321428571428571 0.55 0.438363636363636 0.417
0.32 0.121212121212121 0.278571428571429 0.45 0.260363636363636 0.359
0.24 0.333333333333333 0.392857142857143 0.15 0.268 0.213
0.18 0 0 0 0.126 0.126
0.54 0.303030303030303 0.542857142857143 0.45 0.468909090909091 0.513
0.4 0.590909090909091 0.457142857142857 0.5 0.457272727272727 0.43
0 0 0.0285714285714286 0 0 0
0.32 0.393939393939394 0.328571428571429 0.15 0.342181818181818 0.269
0.0600000000000001 0.166666666666667 0.0785714285714286 0.05 0.0920000000000002 0.0570000000000001
0.14 0.257575757575758 0.471428571428571 0.1 0.175272727272727 0.128
0.14 0.227272727272727 0.335714285714286 0.1 0.166181818181818 0.128
0.26 0.303030303030303 0.449275362318841 0.25 0.272909090909091 0.257
0.24 0.166666666666667 0.114285714285714 0.5 0.218 0.318
0.2 0.257575757575758 0.114285714285714 0.1 0.217272727272727 0.17
0.04 0 0.15 0 0.028 0.028
0.04 0 0.217391304347826 0 0.028 0.028
0.12 0.166666666666667 0.128571428571429 0.3 0.134 0.174
0.26 0.303030303030303 0.485074626865672 0.1 0.272909090909091 0.212
0.12 0 0 0 0.084 0.084
0.2 0.272727272727273 0.25 0.1 0.221818181818182 0.17
0 0 0.2 0 0 0
0.0600000000000001 0 0 0.15 0.0420000000000001 0.0870000000000001
0.42 0.303030303030303 0.314285714285714 0.3 0.384909090909091 0.384
0.44 0.5 0.00714285714285712 0.4 0.458 0.428
0.38 0.318181818181818 0.278571428571429 0.222222222222222 0.361454545454545 0.332666666666667
0.08 0 0.0285714285714286 0.166666666666667 0.056 0.106
0.04 0 0.157142857142857 0 0.028 0.028
0.0416666666666666 0 0.22463768115942 0 0.0291666666666666 0.0291666666666666
0.52 0.393939393939394 0.278571428571429 0.5 0.482181818181818 0.514
0.36 0.545454545454545 0.0857142857142857 0.5 0.415636363636363 0.402
0.36 0.590909090909091 0.0785714285714286 0.5 0.429272727272727 0.402
0.52 0.393939393939394 0.278571428571429 0.5 0.482181818181818 0.514
0.4 0.515151515151515 0.528571428571429 0.5 0.434545454545454 0.43
0.04 0 0.121428571428571 0 0.028 0.028
0.04 0 0.164285714285714 0 0.028 0.028
0.32 0.515151515151515 0.072463768115942 0.5 0.378545454545455 0.374
0.04 0 0.128571428571429 0 0.028 0.028
0 0 0.0857142857142857 0 0 0
0.26 0.454545454545455 0.0357142857142857 0.45 0.318363636363637 0.317
0.42 0.212121212121212 0.4 0.15 0.357636363636364 0.339
0 0 0.0214285714285715 0 0 0
0 0 0 0 0 0
0.08 0.0606060606060606 0 0.15 0.0741818181818182 0.101
0.32 0.242424242424242 0.05 0.25 0.296727272727273 0.299
0.38 0.242424242424242 0.292857142857143 0.25 0.338727272727273 0.341
0.3125 0.257575757575758 0.0357142857142857 0.25 0.296022727272727 0.29375
0 0.212121212121212 0 0.3 0.0636363636363636 0.09
0 0 0 0 0 0
0.42 0.53030303030303 0.3 0.45 0.453090909090909 0.429
0.02 0 0.228571428571429 0 0.014 0.014
0.42 0.5 0.0571428571428572 0.4 0.444 0.414
0.16 0.0151515151515151 0.15 0 0.116545454545455 0.112
0 0 0.257142857142857 0 0 0
0 0 0.253731343283582 0 0 0
0.18 0.242424242424242 0.00714285714285712 0.3 0.198727272727273 0.216
0.46 0.560606060606061 0.178571428571429 0.25 0.490181818181818 0.397
0 0 0.135714285714286 0 0 0
0.34 0.303030303030303 0.239130434782609 0.7 0.328909090909091 0.448
0.24 0.454545454545455 0.235714285714286 0.25 0.304363636363637 0.243
0.4 0.318181818181818 0.0214285714285715 0.05 0.375454545454545 0.295
0.42 0.181818181818182 0.0714285714285714 0.15 0.348545454545455 0.339
0.08 0.40625 0.214285714285714 0.1 0.177875 0.086
0.08 0.0454545454545454 0.164285714285714 0 0.0696363636363636 0.056
0.02 0.348484848484849 0 0.15 0.118545454545455 0.059
0.5 0.0909090909090909 0.307142857142857 0.05 0.377272727272727 0.365
0.56 0.454545454545455 0.35 0.277777777777778 0.528363636363636 0.475333333333333
0.36 0.546875 0.464285714285714 0.75 0.4160625 0.477
0.04 0.333333333333333 0.135714285714286 0.6 0.128 0.208
0.52 0.0757575757575758 0.260869565217391 0.05 0.386727272727273 0.379
0 0 0 0 0 0
0.28 0.166666666666667 0.121428571428571 0.15 0.246 0.241
0.28 0.166666666666667 0.121428571428571 0.15 0.246 0.241
0.18 0.727272727272727 0.407142857142857 0.15 0.344181818181818 0.171
0.04 0.0757575757575758 0 0 0.0507272727272727 0.028
0.34 0.212121212121212 0.0857142857142857 0.7 0.301636363636364 0.448
0.12 0.0303030303030303 0 0.1 0.0930909090909091 0.114
0.1 0.0454545454545454 0.221428571428571 0 0.0836363636363636 0.07
0.02 0.46969696969697 0 0.05 0.154909090909091 0.029
0.12 0.196969696969697 0.00714285714285712 0.05 0.143090909090909 0.099
0.36 0.257575757575758 0.285714285714286 0.15 0.329272727272727 0.297
0 0 0.0142857142857142 0 0 0
0.22 0.0757575757575758 0.392857142857143 0.1 0.176727272727273 0.184
0.24 0.348484848484849 0.2 0.15 0.272545454545455 0.213
0.1 0.363636363636364 0.0571428571428572 0.6 0.179090909090909 0.25
0.14 0.287878787878788 0.0142857142857142 0.1 0.184363636363636 0.128
0.2 0.0757575757575758 0.0857142857142857 0.05 0.162727272727273 0.155
0.1 0.363636363636364 0.0571428571428572 0.6 0.179090909090909 0.25
0.12 0.393939393939394 0.0571428571428572 0.6 0.202181818181818 0.264
0 0 0.0142857142857142 0 0 0
0.2 0.136363636363636 0.0571428571428572 0.05 0.180909090909091 0.155
0 0 0.0214285714285715 0 0 0
0.0600000000000001 0.151515151515151 0.00714285714285712 0.05 0.0874545454545454 0.0570000000000001
0 0 0.0285714285714286 0 0 0
0.04 0.136363636363636 0 0.05 0.0689090909090908 0.043
0.34 0.575757575757576 0.0785714285714286 0.85 0.410727272727273 0.493
0.18 0.0909090909090909 0.0142857142857142 0.05 0.153272727272727 0.141
0.3 0.393939393939394 0.0144927536231884 0.4 0.328181818181818 0.33
0.1 0.151515151515151 0.173913043478261 0.05 0.115454545454545 0.085
0.0454545454545454 0 0.00714285714285712 0 0.0318181818181818 0.0318181818181818
0.5 0.227272727272727 0.1 0.45 0.418181818181818 0.485
0.3 0.166666666666667 0.321428571428571 0.15 0.26 0.255
0.1 0.136363636363636 0.202898550724638 0.05 0.110909090909091 0.085
0.16 0.272727272727273 0.142857142857143 0.1 0.193818181818182 0.142
0.04 0.032258064516129 0.107142857142857 0.1 0.0376774193548387 0.058
0.04 0.0909090909090909 0 0 0.0552727272727273 0.028
0.1 0.287878787878788 0.271428571428571 0.1 0.156363636363636 0.1
0.22 0.0303030303030303 0.0149253731343284 0.1 0.163090909090909 0.184
0.1 0.272727272727273 0.164285714285714 0.15 0.151818181818182 0.115
0.04 0.0909090909090909 0.0507246376811594 0 0.0552727272727273 0.028
0.24 0.0303030303030303 0.00714285714285712 0.1 0.177090909090909 0.198
0.36 0.393939393939394 0.25 0.35 0.370181818181818 0.357
0.56 0.5 0.297101449275362 0.65 0.542 0.587
0.04 0.333333333333333 0.35 0.3 0.128 0.118
0.26 0.515625 0.434782608695652 0.2 0.3366875 0.242
0.2 0.318181818181818 0.0928571428571429 0.2 0.235454545454545 0.2
0.416666666666667 0.166666666666667 0.215384615384615 0.4 0.341666666666667 0.411666666666667
0.42 0.166666666666667 0.202898550724638 0.4 0.344 0.414
0.24 0.590909090909091 0.369565217391304 0.25 0.345272727272727 0.243
0.42 0.166666666666667 0.152173913043478 0.4 0.344 0.414
0 0 0.0857142857142857 0 0 0
0.14 0.378787878787879 0 0 0.211636363636364 0.098
0.4 0.378787878787879 0.228571428571429 0.45 0.393636363636364 0.415
0.36 0.348484848484849 0.114285714285714 0.35 0.356545454545455 0.357
0.541666666666667 0.181818181818182 0.178571428571429 0.4 0.433712121212121 0.499166666666667
0.02 0.0151515151515151 0.0285714285714286 0.1 0.0185454545454545 0.044
0.52 0.166666666666667 0.157142857142857 0.4 0.414 0.484
0.52 0.166666666666667 0.128571428571429 0.4 0.414 0.484
0.42 0.393939393939394 0.405797101449275 0.45 0.412181818181818 0.429
0.34 0.242424242424242 0.114285714285714 0.15 0.310727272727273 0.283
0 0.0303030303030303 0.278571428571429 0 0.00909090909090909 0
0.02 0.242424242424242 0.0214285714285715 0.05 0.0867272727272726 0.029
0.36 0.409090909090909 0.257142857142857 0 0.374727272727273 0.252
0 0 0 0 0 0
0.18 0.136363636363636 0.121428571428571 0.3 0.166909090909091 0.216
0.42 0.151515151515151 0.328571428571429 0.5 0.339454545454545 0.444
0.416666666666667 0.151515151515151 0.297101449275362 0.5 0.337121212121212 0.441666666666667
0.4 0.0606060606060606 0.0857142857142857 0.45 0.298181818181818 0.415
0.16 0.338709677419355 0.720588235294118 0.35 0.213612903225806 0.217
0.08 0.0909090909090909 0.173913043478261 0 0.0832727272727273 0.056
0.32 0.5 0.0357142857142857 0.2 0.374 0.284
0.4 0.0606060606060606 0.0785714285714286 0.45 0.298181818181818 0.415
0.02 0.0303030303030303 0.0797101449275363 0 0.0230909090909091 0.014
0.0600000000000001 0.242424242424242 0.0785714285714286 0.05 0.114727272727273 0.0570000000000001
0.16 0.318181818181818 0.550724637681159 0.05 0.207454545454545 0.127
0.04 0.0606060606060606 0.328571428571429 0 0.0461818181818182 0.028
0.46 0.242424242424242 0.710144927536232 0.35 0.394727272727273 0.427
0.25 0.151515151515151 0.181159420289855 0 0.220454545454545 0.175
0.32 0.106060606060606 0.385714285714286 0.45 0.255818181818182 0.359
0.22 0.227272727272727 0.0869565217391305 0.35 0.222181818181818 0.259
0 0 0.15 0 0 0
0 0 0.107142857142857 0 0 0
0.02 0.0303030303030303 0.171428571428571 0 0.0230909090909091 0.014
0.26 0.348484848484849 0.227941176470588 0.25 0.286545454545455 0.257
0.46 0.363636363636364 0.357142857142857 0.25 0.431090909090909 0.397
0.0681818181818182 0.348484848484849 0.523076923076923 0.05 0.152272727272727 0.0627272727272727
0 0 0.144927536231884 0 0 0
0.54 0.348484848484849 0.435714285714286 0.25 0.482545454545455 0.453
0.52 0.363636363636364 0.678571428571429 0.25 0.473090909090909 0.439
0 0 0.0857142857142857 0 0 0
0.28 0.0303030303030303 0.492857142857143 0.05 0.205090909090909 0.211
0.32 0.393939393939394 0.0357142857142857 0.5 0.342181818181818 0.374
0 0 0.0285714285714286 0 0 0
0.48 0.484848484848485 0.507142857142857 0.35 0.481454545454545 0.441
0.24 0.424242424242424 0.292857142857143 0.45 0.295272727272727 0.303
0.2 0.378787878787879 0.0144927536231884 0.5 0.253636363636364 0.29
0.22 0.378787878787879 0 0.45 0.267636363636364 0.289
0.16 0.0151515151515151 0.0214285714285715 0.2 0.116545454545455 0.172
0.26 0.424242424242424 0.00714285714285712 0.45 0.309272727272727 0.317
0.26 0.409090909090909 0 0.45 0.304727272727273 0.317
0.26 0.393939393939394 0 0.45 0.300181818181818 0.317
0.24 0.409090909090909 0.185714285714286 0.45 0.290727272727273 0.303
0.02 0 0.142857142857143 0 0.014 0.014
0.12 0.171875 0.181159420289855 0 0.1355625 0.084
0.12 0.181818181818182 0.364285714285714 0 0.138545454545455 0.084
0 0 0.185714285714286 0 0 0
0.1 0.181818181818182 0.0785714285714286 0 0.124545454545455 0.07
0.12 0.166666666666667 0.364285714285714 0.05 0.134 0.099
0.12 0.166666666666667 0.0571428571428572 0 0.134 0.084
0.26 0.166666666666667 0.855072463768116 0.25 0.232 0.257
0.24 0.121212121212121 0.742857142857143 0.15 0.204363636363636 0.213
0.26 0.166666666666667 0.757142857142857 0.25 0.232 0.257
0.0600000000000001 0.0454545454545454 0.477611940298508 0.15 0.0556363636363637 0.0870000000000001
0.12 0.166666666666667 0.75 0.2 0.134 0.144
0.08 0.151515151515151 0.821428571428571 0.2 0.101454545454545 0.116
0.04 0 0.335714285714286 0 0.028 0.028
0.16 0 0.192857142857143 0.05 0.112 0.127
0.12 0 0.347826086956522 0.05 0.084 0.099
0.0600000000000001 0 0.121428571428571 0 0.0420000000000001 0.0420000000000001
0.3 0.166666666666667 0.764285714285714 0.1 0.26 0.24
0.22 0.0151515151515151 0.0571428571428572 0.05 0.158545454545455 0.169
0.34 0.196969696969697 0.785714285714286 0.25 0.297090909090909 0.313
0.1 0.121212121212121 0.15 0.2 0.106363636363636 0.13
0.28 0.136363636363636 0.542857142857143 0.25 0.236909090909091 0.271
0.22 0.0909090909090909 0.235714285714286 0.166666666666667 0.181272727272727 0.204
0.22 0.0909090909090909 0.235714285714286 0.15 0.181272727272727 0.199
0.02 0 0.15 0 0.014 0.014
0.02 0 0.00714285714285712 0 0.014 0.014
0.34 0.0303030303030303 0.271428571428571 0.15 0.247090909090909 0.283
0.4 0.393939393939394 0.9 0.4 0.398181818181818 0.4
0.3 0.0454545454545454 0.478571428571429 0.3 0.223636363636364 0.3
0.02 0 0.0428571428571428 0 0.014 0.014
0.42 0.196969696969697 0.101449275362319 0.1 0.353090909090909 0.324
0.42 0.212121212121212 0.1 0.2 0.357636363636364 0.354
0.44 0.196969696969697 0.1 0.1 0.367090909090909 0.338
0.44 0.196969696969697 0.1 0.1 0.367090909090909 0.338
0.32 0.621212121212121 0.314285714285714 0.7 0.410363636363636 0.434
0.02 0 0.0428571428571428 0 0.014 0.014
0.44 0.196969696969697 0.0928571428571429 0.1 0.367090909090909 0.338
0.42 0.17741935483871 0.0942028985507246 0.1 0.347225806451613 0.324
0.34 0.575757575757576 0.671428571428571 0.65 0.410727272727273 0.433
0.02 0 0.00714285714285712 0 0.014 0.014
0 0 0.0142857142857142 0 0 0
0.42 0.212121212121212 0.0214285714285715 0.15 0.357636363636364 0.339
0.02 0 0.00714285714285712 0 0.014 0.014
0 0 0 0 0 0
0 0 0.00735294117647056 0 0 0
0 0 0 0 0 0
0.36 0.666666666666667 0 0.55 0.452 0.417
0 0 0.00714285714285712 0 0 0
0 0 0 0 0 0
0.12 0.106060606060606 0.385714285714286 0.35 0.115818181818182 0.189
0.02 0 0.292857142857143 0 0.014 0.014
0 0 0.00714285714285712 0 0 0
0 0 0.114285714285714 0 0 0
0.1 0 0.221428571428571 0.2 0.07 0.13
0.02 0 0.292857142857143 0 0.014 0.014
0.46 0.272727272727273 0.386363636363636 0.15 0.403818181818182 0.367
0.44 0.212121212121212 0.2 0.25 0.371636363636364 0.383
0.34 0.46969696969697 0.607142857142857 0.65 0.378909090909091 0.433
0.04 0 0.407142857142857 0 0.028 0.028
0.38 0.545454545454545 0.4 0.6 0.429636363636363 0.446
0.36 0.5 0.0714285714285714 0.65 0.402 0.447
0 0 0.0428571428571428 0 0 0
0 0 0.214285714285714 0 0 0
0 0 0.072463768115942 0 0 0
0.36 0.454545454545455 0.0797101449275363 0.6 0.388363636363636 0.432
0.12 0.0606060606060606 0.0285714285714286 0 0.102181818181818 0.084
0.5 0.484848484848485 0.75 0.45 0.495454545454545 0.485
0.12 0.0606060606060606 0.571428571428571 0 0.102181818181818 0.084
0 0 0.0857142857142857 0 0 0
0.02 0 0.0928571428571429 0 0.014 0.014
0.354166666666667 0.454545454545455 0.121428571428571 0.25 0.384280303030303 0.322916666666667
0.24 0.287878787878788 0.00714285714285712 0.1 0.254363636363636 0.198
0.479166666666667 0.378787878787879 0.201492537313433 0.666666666666667 0.449053030303031 0.535416666666667
0.48 0.454545454545455 0.407142857142857 0.25 0.472363636363636 0.411
0.48 0.359375 0.185714285714286 0.6 0.4438125 0.516
0.48 0.378787878787879 0.171428571428571 0.6 0.449636363636364 0.516
0.16 0 0.385714285714286 0 0.112 0.112
0.46 0.590909090909091 0.171428571428571 0.75 0.499272727272727 0.547
0.44 0.424242424242424 0.142857142857143 0.65 0.435272727272727 0.503
0 0 0.192857142857143 0 0 0
0 0 0.164285714285714 0 0 0
0.28 0.424242424242424 0.264285714285714 0.15 0.323272727272727 0.241
0.46 0.46969696969697 0.8 0.1 0.462909090909091 0.352
0.4 0.378787878787879 0.842857142857143 0.1 0.393636363636364 0.31
0.4 0.378787878787879 0.814285714285714 0.1 0.393636363636364 0.31
0 0 0.0714285714285714 0 0 0
0 0.136363636363636 0.192857142857143 0 0.0409090909090908 0
0 0.121212121212121 0.110294117647059 0 0.0363636363636363 0
0 0.136363636363636 0.342857142857143 0 0.0409090909090908 0
0.4 0.393939393939394 0.8 0.1 0.398181818181818 0.31
0.4 0.242424242424242 0.107142857142857 0.1 0.352727272727273 0.31
0.6 0.46969696969697 0.314285714285714 0.45 0.560909090909091 0.555
0.6 0.46969696969697 0.45 0.45 0.560909090909091 0.555
0 0.0757575757575758 0 0 0.0227272727272727 0
0.12 0.181818181818182 0.2 0.388888888888889 0.138545454545455 0.200666666666667
0.12 0.181818181818182 0.201492537313433 0.4 0.138545454545455 0.204
0 0 0.00714285714285712 0 0 0
0 0 0 0 0 0
0.48 0.151515151515151 0.342857142857143 0.05 0.381454545454545 0.351
0 0 0.0857142857142857 0 0 0
0 0 0 0 0 0
0 0 0 0 0 0
0.12 0 0.157142857142857 0 0.084 0.084
0.22 0.681818181818182 0.185714285714286 0.95 0.358545454545455 0.439
0 0 0.115942028985507 0 0 0
0 0.0303030303030303 0.072463768115942 0 0.00909090909090909 0
0.5 0.166666666666667 0.392857142857143 0.05 0.4 0.365
0 0.0303030303030303 0.157142857142857 0 0.00909090909090909 0
0 0 0.0285714285714286 0 0 0
0.68 0.196969696969697 0.421428571428571 0.05 0.535090909090909 0.491
0.52 0.0757575757575758 0.404411764705882 0.05 0.386727272727273 0.379
0.16 0.0909090909090909 0.0928571428571429 0.4 0.139272727272727 0.232
0.0625 0 0.173913043478261 0 0.04375 0.04375
0.14 0.0909090909090909 0.0928571428571429 0.4 0.125272727272727 0.218
0 0.0757575757575758 0 0 0.0227272727272727 0
0.22 0.136363636363636 0.166666666666667 0 0.194909090909091 0.154
0.54 0.136363636363636 0.144927536231884 0.0555555555555556 0.418909090909091 0.394666666666667
0.48 0.136363636363636 0.128571428571429 0.05 0.376909090909091 0.351
0.14 0.0909090909090909 0.0928571428571429 0.4 0.125272727272727 0.218
0.1 0.606060606060606 0.0571428571428572 0.55 0.251818181818182 0.235
0.16 0.590909090909091 0.414285714285714 0.5 0.289272727272727 0.262
0.08 0 0.27536231884058 0 0.056 0.056
0.24 0.757575757575758 0.228571428571429 0.95 0.395272727272727 0.453
0 0.0757575757575758 0 0 0.0227272727272727 0
0 0 0.0214285714285715 0 0 0
0.16 0.106060606060606 0.0928571428571429 0.45 0.143818181818182 0.247
0.38 0.287878787878788 0.785714285714286 0.45 0.352363636363636 0.401
0.08 0 0.121428571428571 0 0.056 0.056
0.25 0.136363636363636 0.328571428571429 0 0.215909090909091 0.175
0 0.0454545454545454 0 0 0.0136363636363636 0
0.32 0.727272727272727 0.246376811594203 0.95 0.442181818181818 0.509
0.12 0.606060606060606 0.0144927536231884 0.55 0.265818181818182 0.249
0.12 0.106060606060606 0.0928571428571429 0.45 0.115818181818182 0.219
0 0 0.152173913043478 0 0 0
0.08 0 0.1 0 0.056 0.056
0 0 0.0652173913043478 0 0 0
0.02 0.0151515151515151 0.384057971014493 0 0.0185454545454545 0.014
0.42 0.333333333333333 0.921428571428571 0.4 0.394 0.414
0.0600000000000001 0 0.0285714285714286 0 0.0420000000000001 0.0420000000000001
0.32 0.484848484848485 0.75 0.55 0.369454545454545 0.389
0.32 0.53030303030303 0.164285714285714 0.55 0.383090909090909 0.389
0 0 0 0.1 0 0.03
0 0 0.367647058823529 0 0 0
0.4 0.53030303030303 0.330882352941177 0.55 0.439090909090909 0.445
0.22 0.333333333333333 0.1 0.2 0.254 0.214
0.38 0.515151515151515 0.285714285714286 0.6 0.420545454545454 0.446
0.48 0.166666666666667 0.0428571428571428 0.55 0.386 0.501
0 0 0.0714285714285714 0 0 0
0.145833333333333 0.424242424242424 0.228571428571429 0.25 0.22935606060606 0.177083333333333
0.32 0.181818181818182 0.260869565217391 0.6 0.278545454545455 0.404
0.0416666666666666 0.378787878787879 0.246376811594203 0.25 0.14280303030303 0.104166666666667
0.04 0.393939393939394 0.107142857142857 0.25 0.146181818181818 0.103
0.46 0.0909090909090909 0.207142857142857 0.55 0.349272727272727 0.487
0 0 0.0357142857142857 0 0 0
0 0 0.0357142857142857 0 0 0
0.04 0.0303030303030303 0.428571428571429 0.1 0.0370909090909091 0.058
0 0 0 0 0 0
0 0 0.05 0 0 0
0.26 0.196969696969697 0.871428571428571 0.4 0.241090909090909 0.302
0 0.0151515151515151 0.178571428571429 0 0.00454545454545453 0
0 0.0303030303030303 0.278571428571429 0 0.00909090909090909 0
0 0.0151515151515151 0.301470588235294 0 0.00454545454545453 0
0.4 0.590909090909091 0.15 0.65 0.457272727272727 0.475
0.416666666666667 0.590909090909091 0.142857142857143 0.65 0.468939393939394 0.486666666666667
0.56 0.424242424242424 0.0785714285714286 0.35 0.519272727272727 0.497
0.54 0.439393939393939 0.0642857142857143 0.35 0.509818181818182 0.483
0 0 0.192857142857143 0 0 0
0.42 0.212121212121212 0.742857142857143 0.3 0.357636363636364 0.384
0.42 0.227272727272727 0.202898550724638 0.3 0.362181818181818 0.384
0.04 0.348484848484849 0.107142857142857 0.35 0.132545454545455 0.133
0.458333333333333 0.272727272727273 0.628571428571429 0.3 0.402651515151515 0.410833333333333
0 0 0.0357142857142857 0 0 0
0 0 0.192857142857143 0 0 0
0 0 0.342857142857143 0 0 0
0.42 0.151515151515151 0.142857142857143 0.35 0.339454545454545 0.399
0.0600000000000001 0.409090909090909 0.05 0.3 0.164727272727273 0.132
0.52 0.439393939393939 0.0285714285714286 0.35 0.495818181818182 0.469
0 0 0.178571428571429 0 0 0
0.52 0.545454545454545 0.328571428571429 0.15 0.527636363636363 0.409
0.291666666666667 0.318181818181818 0.350746268656716 0.15 0.299621212121212 0.249166666666667
0 0 0.0217391304347826 0 0 0
0 0 0 0 0 0
0.08 0.454545454545455 0.0642857142857143 0.35 0.192363636363636 0.161
0.48 0.257575757575758 0.514285714285714 0.15 0.413272727272727 0.381
0.18 0.0151515151515151 0.55 0 0.130545454545455 0.126
0.52 0.257575757575758 0.642857142857143 0.2 0.441272727272727 0.424
0.04 0 0.342857142857143 0 0.028 0.028
0.0600000000000001 0.136363636363636 0.0285714285714286 0.1 0.0829090909090909 0.0720000000000001
0 0 0 0 0 0
0.28 0.17741935483871 0.0514705882352942 0.05 0.249225806451613 0.211
0 0 0.0144927536231884 0 0 0
0.32 0.378787878787879 0.128571428571429 0.3 0.337636363636364 0.314
0.22 0.515625 0.476923076923077 0.55 0.3086875 0.319
0.229166666666667 0.546875 0.592857142857143 0.55 0.324479166666667 0.325416666666667
0.12 0.0151515151515151 0 0 0.0885454545454545 0.084
0.24 0.227272727272727 0.304347826086957 0.05 0.236181818181818 0.183
0.02 0.393939393939394 0.178571428571429 0.4 0.132181818181818 0.134
0.08 0.0303030303030303 0.192857142857143 0 0.0650909090909091 0.056
0.0833333333333334 0.0303030303030303 0.192857142857143 0 0.0674242424242425 0.0583333333333334
0.1 0.0606060606060606 0.0714285714285714 0 0.0881818181818182 0.07
0.12 0.424242424242424 0.242857142857143 0.4 0.211272727272727 0.204
0.1 0.0909090909090909 0.207142857142857 0 0.0972727272727273 0.07
0.02 0 0.00714285714285712 0 0.014 0.014
0.08 0.0454545454545454 0.235714285714286 0 0.0696363636363636 0.056
0.34 0.606060606060606 0.128571428571429 0.8 0.419818181818182 0.478
0.1 0.0757575757575758 0.1 0 0.0927272727272727 0.07
0.08 0.0454545454545454 0.235714285714286 0 0.0696363636363636 0.056
0.42 0.666666666666667 0.307142857142857 0.8 0.494 0.534
0.42 0.666666666666667 0.65 0.8 0.494 0.534
0.42 0.666666666666667 0.614285714285714 0.8 0.494 0.534
0.04 0.0606060606060606 0.285714285714286 0 0.0461818181818182 0.028
0.36 0.34375 0.169117647058823 0.55 0.355125 0.417
0.32 0.409090909090909 0.142857142857143 0.55 0.346727272727273 0.389
0 0 0 0 0 0
0.18 0.212121212121212 0.214285714285714 0.35 0.189636363636364 0.231
0.58 0.378787878787879 0.0428571428571428 0.4 0.519636363636364 0.526
0.58 0.378787878787879 0.0434782608695652 0.4 0.519636363636364 0.526
0.22 0.363636363636364 0.2 0.2 0.263090909090909 0.214
0.22 0.378787878787879 0.692857142857143 0.2 0.267636363636364 0.214
0.22 0.378787878787879 0.652173913043478 0.2 0.267636363636364 0.214
0 0 0.442857142857143 0 0 0
0 0 0.442857142857143 0 0 0
0.22 0.606060606060606 0.842857142857143 0.6 0.335818181818182 0.334
0.208333333333333 0.0151515151515151 0.0797101449275363 0 0.150378787878788 0.145833333333333
0 0.137931034482759 0.514492753623188 0.35 0.0413793103448277 0.105
0.18 0.078125 0.157142857142857 0 0.1494375 0.126
0 0 0.449275362318841 0 0 0
0.2 0.0151515151515151 0.1 0 0.144545454545455 0.14
0.2 0.0151515151515151 0.0928571428571429 0 0.144545454545455 0.14
0 0 0.442857142857143 0 0 0
0 0 0.392857142857143 0 0 0
0.22 0.590909090909091 0.391304347826087 0.6 0.331272727272727 0.334
0.16 0.303030303030303 0.292857142857143 0 0.202909090909091 0.112
0.52 0.454545454545455 0.378571428571429 0.75 0.500363636363636 0.589
0.32 0.257575757575758 0.0857142857142857 0.25 0.301272727272727 0.299
0.16 0.318181818181818 0.45 0 0.207454545454545 0.112
0.12 0.318181818181818 0.242857142857143 0 0.179454545454545 0.084
0.34 0.318181818181818 0.221428571428571 0.25 0.333454545454545 0.313
0.0416666666666666 0 0 0 0.0291666666666666 0.0291666666666666
0.42 0.0454545454545454 0.314285714285714 0 0.307636363636364 0.294
0.0600000000000001 0.0151515151515151 0.00714285714285712 0.25 0.0465454545454546 0.117
0.04 0.121212121212121 0.135714285714286 0.05 0.0643636363636363 0.043
0.04 0.257575757575758 0.128571428571429 0 0.105272727272727 0.028
0.08 0.0151515151515151 0.242857142857143 0.3 0.0605454545454545 0.146
0.04 0.136363636363636 0.107142857142857 0.05 0.0689090909090908 0.043
0.1 0.181818181818182 0.235714285714286 0.7 0.124545454545455 0.28
0.04 0.136363636363636 0.0928571428571429 0.05 0.0689090909090908 0.043
0.38 0.303030303030303 0.492857142857143 0.15 0.356909090909091 0.311
0.34 0.0757575757575758 0.130434782608696 0.05 0.260727272727273 0.253
0.04 0 0 0 0.028 0.028
0.0600000000000001 0.136363636363636 0.371428571428571 0.05 0.0829090909090909 0.0570000000000001
0 0 0.1 0 0 0
0.26 0.545454545454545 0.535714285714286 0.85 0.345636363636364 0.437
0.145833333333333 0.181818181818182 0.0434782608695652 0.666666666666667 0.156628787878788 0.302083333333333
0.12 0.181818181818182 0.407142857142857 0.65 0.138545454545455 0.279
0.12 0.181818181818182 0.307142857142857 0.65 0.138545454545455 0.279
0.48 0.515151515151515 0.328571428571429 0.15 0.490545454545455 0.381
0.08 0 0 0 0.056 0.056
0.2 0.151515151515151 0.0928571428571429 0.15 0.185454545454545 0.185
0.520833333333333 0.303030303030303 0.385714285714286 0.3 0.455492424242424 0.454583333333333
0.12 0.151515151515151 0.0142857142857142 0.15 0.129454545454545 0.129
0 0 0 0 0 0
0 0 0.05 0 0 0
0.48 0.272727272727273 0.6 0.35 0.417818181818182 0.441
0.14 0.136363636363636 0.00714285714285712 0.2 0.138909090909091 0.158
0.2 0.136363636363636 0.5 0.15 0.180909090909091 0.185
0.58 0.303030303030303 0.257142857142857 0.15 0.496909090909091 0.451
0.58 0.318181818181818 0.385714285714286 0.15 0.501454545454545 0.451
0 0 0.0942028985507246 0 0 0
0.26 0.227272727272727 0.5 0.7 0.250181818181818 0.392
0.26 0.5 0.373015873015873 0.15 0.332 0.227
0.6 0.272727272727273 0.307142857142857 0.65 0.501818181818182 0.615
0 0 0.0214285714285715 0 0 0
0.56 0.203125 0.264285714285714 0.65 0.4529375 0.587
0.26 0.696969696969697 0.5 0.222222222222222 0.391090909090909 0.248666666666667
0.26 0.696969696969697 0.507142857142857 0.25 0.391090909090909 0.257
0.14 0.515151515151515 0.45 0.15 0.252545454545455 0.143
0.12 0.151515151515151 0.0642857142857143 0.1 0.129454545454545 0.114
0.12 0.151515151515151 0.0571428571428572 0.1 0.129454545454545 0.114
0.58 0.121212121212121 0.235714285714286 0.5 0.442363636363636 0.556
0.145833333333333 0 0 0 0.102083333333333 0.102083333333333
0.56 0.121212121212121 0.268115942028985 0.45 0.428363636363636 0.527
0.22 0.0909090909090909 0.0571428571428572 0 0.181272727272727 0.154
0.36 0.0909090909090909 0.123188405797101 0 0.279272727272727 0.252
0.0600000000000001 0.409090909090909 0.1 0.1 0.164727272727273 0.0720000000000001
0.4 0.390625 0.731884057971014 0.65 0.3971875 0.475
0.36 0.484848484848485 0.242857142857143 0.35 0.397454545454546 0.357
0.4 0.424242424242424 0.739130434782609 0.65 0.407272727272727 0.475
0.04 0.181818181818182 0.0142857142857142 0 0.0825454545454546 0.028
0.25 0.0909090909090909 0.0428571428571428 0 0.202272727272727 0.175
0.5 0.318181818181818 0.114285714285714 0.666666666666667 0.445454545454545 0.55
0.28 0.212121212121212 0.00714285714285712 0.6 0.259636363636364 0.376
0.3 0.227272727272727 0.164285714285714 0.6 0.278181818181818 0.39
0.1 0.242424242424242 0.242857142857143 0.15 0.142727272727273 0.115
0.26 0.393939393939394 0.289855072463768 0.15 0.300181818181818 0.227
0.270833333333333 0.378787878787879 0.114285714285714 0.15 0.303219696969697 0.234583333333333
0.18 0.136363636363636 0 0 0.166909090909091 0.126
0.26 0.393939393939394 0.371428571428571 0.15 0.300181818181818 0.227
0.26 0.393939393939394 0.46969696969697 0.15 0.300181818181818 0.227
0.270833333333333 0.421875 0.353846153846154 0.15 0.316145833333333 0.234583333333333
0.25 0.393939393939394 0.321428571428571 0.15 0.293181818181818 0.22
0 0 0.0714285714285714 0 0 0
0.26 0.393939393939394 0.342857142857143 0.15 0.300181818181818 0.227
0 0 0.0714285714285714 0 0 0
0.26 0.393939393939394 0.321428571428571 0.15 0.300181818181818 0.227
0.3 0.227272727272727 0.0144927536231884 0.6 0.278181818181818 0.39
0 0 0.0571428571428572 0 0 0
0.26 0.393939393939394 0.369565217391304 0.15 0.300181818181818 0.227
0.02 0 0.121428571428571 0 0.014 0.014
0.26 0.121212121212121 0.05 0 0.218363636363636 0.182
0.295454545454545 0.140625 0.204545454545455 0.6 0.249005681818182 0.386818181818182
0 0 0.05 0 0 0
0.16 0.151515151515151 0.271428571428571 0.25 0.157454545454545 0.187
0 0 0.142857142857143 0 0 0
0.52 0.318181818181818 0.114285714285714 0.45 0.459454545454545 0.499
0.26 0.212121212121212 0.107142857142857 0.4 0.245636363636364 0.302
0.54 0.590909090909091 0.428571428571429 0.7 0.555272727272727 0.588
0.24 0.106060606060606 0.253623188405797 0.05 0.199818181818182 0.183
0 0 0.0928571428571429 0 0 0
0.26 0.439393939393939 0.0857142857142857 0.55 0.313818181818182 0.347
0 0 0 0 0 0
0 0 0.00714285714285712 0 0 0
0.26 0.151515151515151 0.550724637681159 0.15 0.227454545454545 0.227
0.1 0.151515151515151 0.128571428571429 0.15 0.115454545454545 0.115
0.125 0.181818181818182 0.0294117647058824 0.45 0.142045454545455 0.2225
0.22 0.303030303030303 0.342857142857143 0.25 0.244909090909091 0.229
0 0 0.0214285714285715 0 0 0
0.12 0.272727272727273 0.0928571428571429 0.2 0.165818181818182 0.144
0 0 0.130434782608696 0 0 0
0.2 0 0.1 0 0.14 0.14
0.28 0.560606060606061 0.0869565217391305 0.45 0.364181818181818 0.331
0.14 0.136363636363636 0 0.45 0.138909090909091 0.233
0.24 0.151515151515151 0.231884057971015 0.45 0.213454545454545 0.303
0.2 0 0.0785714285714286 0 0.14 0.14
0 0 0.0797101449275363 0 0 0
0 0 0.0642857142857143 0 0 0
0 0 0.0642857142857143 0 0 0
0.282608695652174 0.212121212121212 0.1 0.25 0.261462450592885 0.272826086956522
0.3 0.212121212121212 0.321428571428571 0.25 0.273636363636364 0.285
0.0600000000000001 0.121212121212121 0.0428571428571428 0.05 0.0783636363636364 0.0570000000000001
0 0 0.0797101449275363 0 0 0
0.282608695652174 0.181818181818182 0.239130434782609 0.25 0.252371541501976 0.272826086956522
0 0 0.0785714285714286 0 0 0
0.02 0.0606060606060606 0.00714285714285712 0 0.0321818181818182 0.014
0.02 0 0.0857142857142857 0 0.014 0.014
0.34 0.303030303030303 0.608695652173913 0.3 0.328909090909091 0.328
0 0 0.114285714285714 0 0 0
0.0600000000000001 0.393939393939394 0.235714285714286 0.25 0.160181818181818 0.117
0 0 0.121428571428571 0 0 0
0 0 0 0 0 0
0 0 0.292857142857143 0 0 0
0 0 0.171428571428571 0 0 0
0.28 0.0909090909090909 0.114285714285714 0.1 0.223272727272727 0.226
0.46 0.833333333333333 0.0217391304347826 0.4 0.572 0.442
0.08 0.378787878787879 0.471428571428571 0.15 0.169636363636364 0.101
0.543478260869565 0.390625 0.0357142857142857 0.75 0.497622282608695 0.605434782608695
0.12 0.136363636363636 0.144927536231884 0.05 0.124909090909091 0.099
0 0 0.0285714285714286 0 0 0
0.26 0.393939393939394 0.0785714285714286 0.3 0.300181818181818 0.272
0 0 0.121428571428571 0 0 0
0 0 0.0289855072463768 0 0 0
0 0 0.05 0 0 0
0 0 0.0285714285714286 0 0 0
0.08 0.421875 0.307142857142857 0.2 0.1825625 0.116
0.08 0.4375 0.0928571428571429 0.2 0.18725 0.116
0.0600000000000001 0.419354838709677 0.318840579710145 0.2 0.167806451612903 0.102
0.08 0.424242424242424 0.107142857142857 0.2 0.183272727272727 0.116
0.08 0.424242424242424 0.107142857142857 0.2 0.183272727272727 0.116
0.1 0.333333333333333 0.271428571428571 0.2 0.17 0.13
0.1 0.333333333333333 0.271428571428571 0.2 0.17 0.13
0.12 0.166666666666667 0.207142857142857 0.05 0.134 0.099
0.12 0.136363636363636 0.207142857142857 0.05 0.124909090909091 0.099
0.3 0.0909090909090909 0.572463768115942 0.05 0.237272727272727 0.225
0.32 0.0909090909090909 0.441176470588235 0.05 0.251272727272727 0.239
0 0 0 0 0 0
0 0 0.0217391304347826 0 0 0
0.3 0.363636363636364 0.45 0.25 0.319090909090909 0.285
0.4 0.242424242424242 0.421428571428571 0.1 0.352727272727273 0.31
0.42 0.5 0.478571428571429 0.3 0.444 0.384
0 0 0 0 0 0
0.42 0.5 0.714285714285714 0.3 0.444 0.384
0.32 0.106060606060606 0.535714285714286 0.05 0.255818181818182 0.239
0.1 0 0.0428571428571428 0.4 0.07 0.19
0 0 0 0 0 0
0 0 0.213235294117647 0 0 0
0.2 0.560606060606061 0 0.3 0.308181818181818 0.23
0 0 0.121428571428571 0 0 0
0.18 0.106060606060606 0.00724637681159424 0.45 0.157818181818182 0.261
0.16 0.333333333333333 0.228571428571429 0.25 0.212 0.187
0.48 0.359375 0.135714285714286 0.3 0.4438125 0.426
0.38 0.328125 0.385714285714286 0.25 0.3644375 0.341
0.0625 0.0909090909090909 0.464285714285714 0.3 0.0710227272727273 0.13375
0.22 0 0 0 0.154 0.154
0.1 0.318181818181818 0.157142857142857 0.35 0.165454545454545 0.175
0.54 0.53030303030303 0.378571428571429 0.25 0.537090909090909 0.453
0.54 0.53030303030303 0.271428571428571 0.25 0.537090909090909 0.453
0.56 0.46969696969697 0.414285714285714 0.35 0.532909090909091 0.497
0 0 0.107142857142857 0 0 0
0.58 0.46969696969697 0.535714285714286 0.35 0.546909090909091 0.511
0.0600000000000001 0.424242424242424 0.3 0.15 0.169272727272727 0.0870000000000001
0.02 0.196969696969697 0.2 0 0.0730909090909091 0.014
0.32 0.363636363636364 0.0928571428571429 0.4 0.333090909090909 0.344
0.32 0.363636363636364 0.0857142857142857 0.45 0.333090909090909 0.359
0.6 0.28125 0.289855072463768 0.4 0.504375 0.54
0.28 0.363636363636364 0.0571428571428572 0.45 0.305090909090909 0.331
0.4 0.181818181818182 0.271428571428571 0.1 0.334545454545455 0.31
0.38 0.181818181818182 0.202898550724638 0.1 0.320545454545455 0.296
0 0.0151515151515151 0 0 0.00454545454545453 0
0.28 0.53030303030303 0.0579710144927537 0.55 0.355090909090909 0.361
0 0 0.169117647058823 0 0 0
0 0 0.121428571428571 0 0 0
0.5 0.333333333333333 0.821428571428571 0.1 0.45 0.38
0.0600000000000001 0 0.00714285714285712 0 0.0420000000000001 0.0420000000000001
0 0 0.110294117647059 0 0 0
0.34 0.681818181818182 0.121428571428571 0.7 0.442545454545455 0.448
0.46 0.106060606060606 0.4 0.166666666666667 0.353818181818182 0.372
0.34 0.287878787878788 0.492857142857143 0.1 0.324363636363636 0.268
0.0600000000000001 0.272727272727273 0.121428571428571 0.15 0.123818181818182 0.0870000000000001
0.48 0.424242424242424 0 0.75 0.463272727272727 0.561
0.217391304347826 0.0151515151515151 0.264705882352941 0 0.156719367588933 0.152173913043478
0.28 0.424242424242424 0.621428571428571 0.35 0.323272727272727 0.301
0.3 0.424242424242424 0.728571428571429 0.35 0.337272727272727 0.315
0.32 0.424242424242424 0.721428571428571 0.35 0.351272727272727 0.329
0.08 0.409090909090909 0.442857142857143 0.15 0.178727272727273 0.101
0.3 0.424242424242424 0.608695652173913 0.35 0.337272727272727 0.315
0.28 0.0151515151515151 0.128571428571429 0 0.200545454545455 0.196
0 0 0.05 0 0 0
0.32 0.439393939393939 0.830882352941176 0.15 0.355818181818182 0.269
0.270833333333333 0.0151515151515151 0.217391304347826 0 0.194128787878788 0.189583333333333
0.28 0.0151515151515151 0.333333333333333 0 0.200545454545455 0.196
0.1 0 0 0 0.07 0.07
0.38 0.0151515151515151 0.202898550724638 0 0.270545454545454 0.266
0.16 0.484848484848485 0.485507246376812 0.35 0.257454545454545 0.217
0.16 0.424242424242424 0.614285714285714 0.35 0.239272727272727 0.217
0.14 0.378787878787879 0.485714285714286 0.25 0.211636363636364 0.173
0 0 0.0214285714285715 0 0 0
0.44 0.0606060606060606 0.35 0.2 0.326181818181818 0.368
0 0 0.0357142857142857 0 0 0
0.42 0.560606060606061 0.405797101449275 0.55 0.462181818181818 0.459
0.416666666666667 0.0606060606060606 0.371428571428571 0.2 0.309848484848485 0.351666666666667
0.479166666666667 0.0606060606060606 0.601449275362319 0.2 0.353598484848485 0.395416666666667
0.46 0.575757575757576 0.142857142857143 0.55 0.494727272727273 0.487
0.416666666666667 0.575757575757576 0.1 0.6 0.46439393939394 0.471666666666667
0.34 0.0757575757575758 0.246376811594203 0.2 0.260727272727273 0.298
0.44 0.0625 0.421428571428571 0.2 0.32675 0.368
0.38 0 0.41304347826087 0 0.266 0.266
0.62 0.272727272727273 0.285714285714286 0.25 0.515818181818182 0.509
0 0 0.0289855072463768 0 0 0
0.28 0.636363636363636 0 0.3 0.386909090909091 0.286
0.28 0.636363636363636 0.578571428571429 0.222222222222222 0.386909090909091 0.262666666666667
0.28 0.621212121212121 0.414285714285714 0.3 0.382363636363636 0.286
0.28 0.621212121212121 0.414285714285714 0.3 0.382363636363636 0.286
0 0 0.457142857142857 0 0 0
0.36 0.348484848484849 0.4 0.65 0.356545454545455 0.447
0.42 0.0303030303030303 0.414285714285714 0 0.303090909090909 0.294
0.2 0.0151515151515151 0.00714285714285712 0 0.144545454545455 0.14
0.173913043478261 0 0.05 0 0.121739130434783 0.121739130434783
0.36 0.681818181818182 0.428571428571429 0.45 0.456545454545455 0.387
0.44 0.287878787878788 0.439393939393939 0.55 0.394363636363636 0.473
0 0 0.333333333333333 0 0 0
0 0 0.3 0 0 0
0.208333333333333 0.338709677419355 0.359375 0.5 0.24744623655914 0.295833333333333
0.18 0.348484848484849 0.357142857142857 0.5 0.230545454545455 0.276
0.38 0.696969696969697 0 0.75 0.475090909090909 0.491
0.34 0.0606060606060606 0.565217391304348 0 0.256181818181818 0.238
0 0 0.0214285714285715 0 0 0
0.04 0.166666666666667 0.335714285714286 0.25 0.0780000000000001 0.103
0.02 0.106060606060606 0.0142857142857142 0.15 0.0458181818181818 0.059
0 0 0.0428571428571428 0 0 0
0.24 0.0454545454545454 0.492857142857143 0.1 0.181636363636364 0.198
0.28 0.151515151515151 0.514285714285714 0.2 0.241454545454545 0.256
0 0 0.171428571428571 0 0 0
0 0 0 0 0 0
0.36 0.0303030303030303 0.185714285714286 0 0.261090909090909 0.252
0 0 0.0142857142857142 0 0 0
0.36 0.0303030303030303 0.192857142857143 0 0.261090909090909 0.252
0.36 0.0757575757575758 0.25 0 0.274727272727273 0.252
0.68 0.181818181818182 0.833333333333333 0.3 0.530545454545455 0.566
0 0 0.107142857142857 0 0 0
0.28 0.0606060606060606 0.285714285714286 0 0.214181818181818 0.196
0.12 0.0454545454545454 0 0.05 0.0976363636363636 0.099
0 0 0 0 0 0
0.18 0 0.130434782608696 0 0.126 0.126
0.08 0.0303030303030303 0.471428571428571 0 0.0650909090909091 0.056
0.08 0.0303030303030303 0.471428571428571 0 0.0650909090909091 0.056
0.66 0.106060606060606 0.871428571428571 0 0.493818181818182 0.462
0 0.0151515151515151 0 0 0.00454545454545453 0
0.26 0.0606060606060606 0.314285714285714 0 0.200181818181818 0.182
0.64 0.257575757575758 0.871428571428571 0 0.525272727272727 0.448
0.1 0.196969696969697 0.342857142857143 0 0.129090909090909 0.07
0.1 0.0454545454545454 0.173913043478261 0 0.0836363636363636 0.07
0.1 0.196969696969697 0.5 0 0.129090909090909 0.07
0.1 0.0454545454545454 0.314285714285714 0 0.0836363636363636 0.07
0 0 0.121428571428571 0 0 0
0 0 0.128571428571429 0 0 0
0.1 0.0454545454545454 0.0714285714285714 0 0.0836363636363636 0.07
0 0 0.123188405797101 0 0 0
0.62 0.196969696969697 0.435714285714286 0.7 0.493090909090909 0.644
0 0 0.164285714285714 0 0 0
0.0600000000000001 0 0 0 0.0420000000000001 0.0420000000000001
0.7 0.258064516129032 0.671428571428571 0.45 0.56741935483871 0.625
0.1 0 0 0.05 0.07 0.085
0.0600000000000001 0.212121212121212 0.128571428571429 0 0.105636363636364 0.0420000000000001
0.18 0.257575757575758 0.271428571428571 0 0.203272727272727 0.126
0.36 0.287878787878788 0.5 0 0.338363636363636 0.252
0.22 0.234375 0.228571428571429 0 0.2243125 0.154
0.16 0.0303030303030303 0.121428571428571 0 0.121090909090909 0.112
0.24 0.242424242424242 0.3 0 0.240727272727273 0.168
0.2 0.181818181818182 0.421428571428571 0 0.194545454545455 0.14
0.2 0.181818181818182 0.41304347826087 0 0.194545454545455 0.14
0.26 0.636363636363636 0.0642857142857143 0.4 0.372909090909091 0.302
0.72 0.136363636363636 0.621428571428571 0.6 0.544909090909091 0.684
0.16 0.242424242424242 0.2 0 0.184727272727273 0.112
0.28 0.575757575757576 0.528571428571429 0.5 0.368727272727273 0.346
0.44 0.151515151515151 0.375 0.05 0.353454545454545 0.323
0 0.196969696969697 0.214285714285714 0.15 0.0590909090909091 0.045
0.36 0.287878787878788 0 0.35 0.338363636363636 0.357
0 0.227272727272727 0.195652173913043 0.2 0.0681818181818181 0.06
0.12 0.333333333333333 0.235714285714286 0.35 0.184 0.189
0 0 0.0928571428571429 0 0 0
0 0 0.0642857142857143 0 0 0
0.44 0.166666666666667 0.0579710144927537 0.15 0.358 0.353
0.18 0.590909090909091 0.702898550724638 0.8 0.303272727272727 0.366
0.18 0.439393939393939 0.884057971014493 0.4 0.257818181818182 0.246
0.02 0 0.0571428571428572 0 0.014 0.014
0.18 0.439393939393939 0.4 0.4 0.257818181818182 0.246
0 0 0.128571428571429 0 0 0
0.4 0.0909090909090909 0.0857142857142857 0.25 0.307272727272727 0.355
0.14 0.227272727272727 0.392857142857143 0.2 0.166181818181818 0.158
0.395833333333333 0.348484848484849 0.279411764705882 0.4 0.381628787878788 0.397083333333333
0.354166666666667 0.378787878787879 0.295454545454545 0.4 0.361553030303031 0.367916666666667
0.38 0.318181818181818 0.15 0.4 0.361454545454545 0.386
0.38 0.318181818181818 0.149253731343284 0.4 0.361454545454545 0.386
0 0 0.00714285714285712 0 0 0
0 0 0.132352941176471 0 0 0
0.270833333333333 0 0 0 0.189583333333333 0.189583333333333
0.08 0.363636363636364 0.0652173913043478 0.5 0.165090909090909 0.206
0.08 0 0.1 0 0.056 0.056
0.1 0 0.0928571428571429 0 0.07 0.07
0.12 0.378787878787879 0.4 0.5 0.197636363636364 0.234
0.32 0.393939393939394 0.142857142857143 0.5 0.342181818181818 0.374
0 0 0.164285714285714 0 0 0
0.12 0.424242424242424 0.391304347826087 0 0.211272727272727 0.084
0.12 0.742424242424242 0.642857142857143 0.7 0.306727272727273 0.294
0.08 0.378787878787879 0.253846153846154 0 0.169636363636364 0.056
0 0.121212121212121 0.161764705882353 0.45 0.0363636363636363 0.135
0.14 0.651515151515151 0.619402985074627 0.35 0.293454545454545 0.203
0 0.121212121212121 0.152173913043478 0.45 0.0363636363636363 0.135
0.770833333333333 0.0151515151515151 0.107142857142857 0.15 0.544128787878788 0.584583333333333
0.104166666666667 0.606060606060606 0.15 0.25 0.254734848484849 0.147916666666667
0.08 0.257575757575758 0 0.1 0.133272727272727 0.086
0.0833333333333334 0.453125 0.15 0.1 0.194270833333333 0.0883333333333334
0.0600000000000001 0.393939393939394 0.357142857142857 0.3 0.160181818181818 0.132
0 0 0.101449275362319 0 0 0
0 0.106060606060606 0.0785714285714286 0.45 0.0318181818181818 0.135
0.1 0.515151515151515 0.721428571428571 0.75 0.224545454545454 0.295
0.08 0.515151515151515 0.5 0.75 0.210545454545455 0.281
0.0625 0.212121212121212 0.207142857142857 0 0.107386363636364 0.04375
0.14 0.46969696969697 0.214285714285714 0.1 0.238909090909091 0.128
0.1 0.5625 0.292857142857143 0.55 0.23875 0.235
0.28 0.893939393939394 0.746376811594203 0.4 0.464181818181818 0.316
0.74 0.0151515151515151 0.13768115942029 0.15 0.522545454545455 0.563
0 0 0.121428571428571 0 0 0
0.04 0.106060606060606 0.564285714285714 0.45 0.0598181818181818 0.163
0 0.121212121212121 0.123188405797101 0.4 0.0363636363636363 0.12
0 0.106060606060606 0.1 0.4 0.0318181818181818 0.12
0.28 0.0303030303030303 0.55 0.05 0.205090909090909 0.211
0 0.121212121212121 0.0714285714285714 0.35 0.0363636363636363 0.105
0.38 0 0.214285714285714 0 0.266 0.266
0.38 0 0.202898550724638 0 0.266 0.266
0.62 0.203125 0.557142857142857 0.2 0.4949375 0.494
0.2 0.196969696969697 0.25 0.2 0.199090909090909 0.2
0 0.196969696969697 0.378571428571429 0.4 0.0590909090909091 0.12
0.56 0.212121212121212 0.435714285714286 0.35 0.455636363636364 0.497
0.16 0.196969696969697 0.0785714285714286 0.35 0.171090909090909 0.217
0.14 0.515151515151515 0.478571428571429 0.4 0.252545454545455 0.218
0.4 0.272727272727273 0.4 0.333333333333333 0.361818181818182 0.38
0.08 0.227272727272727 0.3 0.05 0.124181818181818 0.071
0 0 0.0142857142857142 0 0 0
0.565217391304348 0.5 0.292857142857143 0.6 0.545652173913044 0.575652173913044
0.42 0.3125 0.0285714285714286 0.2 0.38775 0.354
0.104166666666667 0.196969696969697 0.235714285714286 0.4 0.132007575757576 0.192916666666667
0.54 0.5 0.268115942028985 0.6 0.528 0.558
0.4 0 0.142857142857143 0 0.28 0.28
0.52 0.515151515151515 0.35 0.25 0.518545454545455 0.439
0.48 0.5 0.0571428571428572 0.2 0.486 0.396
0.48 0.515151515151515 0.0285714285714286 0.25 0.490545454545455 0.411
0.5 0.515151515151515 0.102941176470588 0.2 0.504545454545455 0.41
0.5 0.515151515151515 0.0285714285714286 0.2 0.504545454545455 0.41
0.380952380952381 0 0.0923076923076923 0 0.266666666666667 0.266666666666667
0.48 0.696969696969697 0.115942028985507 0.45 0.545090909090909 0.471
0.02 0 0.208955223880597 0.05 0.014 0.029
0 0 0.207142857142857 0 0 0
0 0 0.385714285714286 0 0 0
0.0600000000000001 0.439393939393939 0.360294117647059 0.55 0.173818181818182 0.207
0.0600000000000001 0.439393939393939 0.271428571428571 0.55 0.173818181818182 0.207
0 0 0.45 0.05 0 0.015
0 0 0.457142857142857 0.05 0 0.015
0.24 0.651515151515151 0.592857142857143 0.5 0.363454545454545 0.318
0.6 0.333333333333333 0.1 0.45 0.52 0.555
0.14 0.424242424242424 0.178571428571429 0.3 0.225272727272727 0.188
0 0 0 0 0 0
0 0 0.00714285714285712 0 0 0
0 0 0.25 0 0 0
0.1 0.257575757575758 0.2 0.25 0.147272727272727 0.145
0.16 0.46969696969697 0.471428571428571 0.1 0.252909090909091 0.142
0.54 0.166666666666667 0.0428571428571428 0.45 0.428 0.513
0.08 0.0757575757575758 0.135714285714286 0.05 0.0787272727272727 0.071
0.38 0.151515151515151 0.564285714285714 0.2 0.311454545454545 0.326
0.14 0.621212121212121 0.159420289855073 0.35 0.284363636363636 0.203
0 0 0 0 0 0
0.38 0.166666666666667 0.772058823529412 0.2 0.316 0.326
0.32 0.151515151515151 0.521428571428571 0.2 0.269454545454545 0.284
0.0600000000000001 0.0151515151515151 0.3 0 0.0465454545454546 0.0420000000000001
0.16 0.0151515151515151 0.264285714285714 0 0.116545454545455 0.112
0.166666666666667 0.151515151515151 0 0.2 0.162121212121212 0.176666666666667
0.0600000000000001 0.0151515151515151 0.25 0 0.0465454545454546 0.0420000000000001
0.5 0.212121212121212 0.0285714285714286 0.45 0.413636363636364 0.485
0.18 0.0151515151515151 0.528571428571429 0 0.130545454545455 0.126
0.08 0.0151515151515151 0.492857142857143 0 0.0605454545454545 0.056
0.08 0.0303030303030303 0.757142857142857 0 0.0650909090909091 0.056
0 0.0151515151515151 0.0785714285714286 0 0.00454545454545453 0
0 0 0.0373134328358209 0 0 0
0.26 0.181818181818182 0.442857142857143 0.25 0.236545454545455 0.257
0 0.015625 0.0681818181818182 0 0.0046875 0
0 0.0151515151515151 0.0857142857142857 0 0.00454545454545453 0
0 0.0303030303030303 0.0571428571428572 0 0.00909090909090909 0
0.02 0 0.169117647058823 0 0.014 0.014
0.26 0.0757575757575758 0.735714285714286 0.1 0.204727272727273 0.212
0.229166666666667 0.0625 0.619402985074627 0.1 0.179166666666667 0.190416666666667
0.22 0.151515151515151 0.121428571428571 0.25 0.199454545454545 0.229
0.0652173913043478 0.0303030303030303 0.0714285714285714 0 0.0547430830039525 0.0456521739130435
0.04 0.242424242424242 0.414285714285714 0 0.100727272727273 0.028
0.32 0.545454545454545 0.565217391304348 0.35 0.387636363636363 0.329
0.22 0.454545454545455 0.4 0.05 0.290363636363636 0.169
0.04 0.181818181818182 0.0857142857142857 0.05 0.0825454545454546 0.043
0.16 0.106060606060606 0.0142857142857142 0 0.143818181818182 0.112
0.02 0.0757575757575758 0.214285714285714 0.05 0.0367272727272727 0.029
0.66 0.181818181818182 0.392857142857143 0.55 0.516545454545455 0.627
0.14 0.0757575757575758 0.0144927536231884 0 0.120727272727273 0.098
0.5 0.151515151515151 0 0.55 0.395454545454545 0.515
0.2 0.287878787878788 0.0142857142857142 0.35 0.226363636363636 0.245
0 0 0.35 0 0 0
0.08 0 0.142857142857143 0 0.056 0.056
0 0 0 0 0 0
0 0 0.0579710144927537 0 0 0
0 0 0 0 0 0
0.16 0.696969696969697 0.364285714285714 0.4 0.321090909090909 0.232
0 0.287878787878788 0.154411764705882 0.05 0.0863636363636364 0.015
0.46 0.136363636363636 0.564285714285714 0 0.362909090909091 0.322
0.16 0.0909090909090909 0.357142857142857 0 0.139272727272727 0.112
0.18 0.681818181818182 0.214285714285714 0.4 0.330545454545455 0.246
0.44 0.136363636363636 0.542857142857143 0 0.348909090909091 0.308
0.26 0.0454545454545454 0.207142857142857 0 0.195636363636364 0.182
0.12 0.0151515151515151 0.130434782608696 0 0.0885454545454545 0.084
0 0 0.457142857142857 0 0 0
0.04 0.0151515151515151 0.55 0 0.0325454545454545 0.028
0.2 0.393939393939394 0.235714285714286 0.05 0.258181818181818 0.155
0 0 0.0928571428571429 0 0 0
0.02 0 0.135714285714286 0 0.014 0.014
0.46 0.136363636363636 0.0214285714285715 0.7 0.362909090909091 0.532
0.02 0 0.0857142857142857 0 0.014 0.014
0 0 0.15 0 0 0
0.1 0.606060606060606 0.442857142857143 0.25 0.251818181818182 0.145
0.0600000000000001 0 0.121428571428571 0 0.0420000000000001 0.0420000000000001
0.16 0.590909090909091 0.328571428571429 0.25 0.289272727272727 0.187
0 0 0.05 0 0 0
0.28 0.712121212121212 0.835714285714286 0.25 0.409636363636364 0.271
0.12 0 0.0428571428571428 0 0.084 0.084
0.12 0 0.0652173913043478 0 0.084 0.084
0.12 0 0.0785714285714286 0 0.084 0.084
0.04 0 0.0285714285714286 0 0.028 0.028
0.64 0.287878787878788 0.164285714285714 0.75 0.534363636363636 0.673
0.08 0.666666666666667 0.369565217391304 0.25 0.256 0.131
0.2 0.712121212121212 0.821428571428571 0.25 0.353636363636364 0.215
0.04 0 0.128571428571429 0 0.028 0.028
0.14 0.696969696969697 0.681159420289855 0.25 0.307090909090909 0.173
0 0 0.0214285714285715 0 0 0
0 0 0.0285714285714286 0 0 0
0 0 0.0285714285714286 0 0 0
0.12 0 0.00724637681159424 0 0.084 0.084
0.26 0.651515151515151 0.707142857142857 0.25 0.377454545454545 0.257
0.28 0.696969696969697 0.77536231884058 0.25 0.405090909090909 0.271
0.0208333333333334 0.0454545454545454 0.0785714285714286 0 0.028219696969697 0.0145833333333334
0.02 0.0454545454545454 0.0785714285714286 0 0.0276363636363636 0.014
0.1 0.651515151515151 0.05 0.25 0.265454545454545 0.145
0.24 0.696969696969697 0.707142857142857 0.25 0.377090909090909 0.243
0.24 0.666666666666667 0.821428571428571 0.25 0.368 0.243
0.08 0.106060606060606 0.385714285714286 0.1 0.0878181818181818 0.086
0 0 0.00714285714285712 0 0 0
0 0 0.0142857142857142 0 0 0
0 0 0.0714285714285714 0 0 0
0.0600000000000001 0.409090909090909 0.1 0.1 0.164727272727273 0.0720000000000001
0 0 0.0642857142857143 0 0 0
0.24 0 0.742647058823529 0 0.168 0.168
0.24 0 0.735714285714286 0 0.168 0.168
0.22 0 0.36231884057971 0 0.154 0.154
0 0 0.235294117647059 0 0 0
0.02 0 0.385714285714286 0 0.014 0.014
0 0 0.271428571428571 0 0 0
0 0 0.257575757575758 0 0 0
0 0 0 0 0 0
0.32 0.272727272727273 0.878571428571429 0 0.305818181818182 0.224
0.22 0 0.382352941176471 0 0.154 0.154
0.22 0 0.623188405797101 0 0.154 0.154
0.22 0 0.614285714285714 0 0.154 0.154
0.02 0.121212121212121 0.13768115942029 0 0.0503636363636363 0.014
0.08 0.303030303030303 0.207142857142857 0 0.146909090909091 0.056
0 0 0.0441176470588235 0 0 0
0.145833333333333 0 0.102941176470588 0 0.102083333333333 0.102083333333333
0.02 0.121212121212121 0.15 0 0.0503636363636363 0.014
0.0833333333333334 0.303030303030303 0.114285714285714 0 0.149242424242424 0.0583333333333334
0.14 0 0.1 0 0.098 0.098
0.04 0.303030303030303 0 0 0.118909090909091 0.028
0 0 0.114285714285714 0 0 0
0 0 0.0357142857142857 0 0 0
0.145833333333333 0 0.485294117647059 0 0.102083333333333 0.102083333333333
0.0600000000000001 0.0909090909090909 0.551470588235294 0.1 0.0692727272727273 0.0720000000000001
0 0 0.157142857142857 0 0 0
0.22 0.46969696969697 0.13768115942029 0.05 0.294909090909091 0.169
0.02 0 0.3 0.05 0.014 0.029
0.02 0.227272727272727 0.242857142857143 0 0.0821818181818181 0.014
0 0 0.0714285714285714 0 0 0
0.08 0 0.235714285714286 0.1 0.056 0.086
0.12 0.318181818181818 0.778571428571429 0.15 0.179454545454545 0.129
0.02 0.196969696969697 0.00714285714285712 0 0.0730909090909091 0.014
0.12 0.212121212121212 0.0367647058823529 0 0.147636363636364 0.084
0.14 0 0.0285714285714286 0.05 0.098 0.113
0 0 0.0857142857142857 0 0 0
0.14 0.287878787878788 0.608695652173913 0 0.184363636363636 0.098
0.14 0.227272727272727 0.221428571428571 0 0.166181818181818 0.098
0 0.0606060606060606 0.278571428571429 0 0.0181818181818182 0
0 0.227272727272727 0.0214285714285715 0 0.0681818181818181 0
0.14 0 0.0285714285714286 0.0555555555555556 0.098 0.114666666666667
0 0.0606060606060606 0.27536231884058 0 0.0181818181818182 0
0.14 0.287878787878788 0.449275362318841 0 0.184363636363636 0.098
0.16 0.227272727272727 0.228571428571429 0.05 0.180181818181818 0.127
0 0 0.0214285714285715 0 0 0
0 0 0.0214285714285715 0 0 0
0.18 0.234375 0.0735294117647058 0 0.1963125 0.126
0.14 0 0.0507246376811594 0.05 0.098 0.113
0.14 0.287878787878788 0.371428571428571 0 0.184363636363636 0.098
0.14 0.287878787878788 0.371428571428571 0 0.184363636363636 0.098
0.24 0.378787878787879 0.121428571428571 0.9 0.281636363636364 0.438
0.0600000000000001 0.363636363636364 0 0.5 0.151090909090909 0.192
0.395833333333333 0.0757575757575758 0.635714285714286 0.45 0.299810606060606 0.412083333333333
0.38 0.078125 0.669117647058824 0.45 0.2894375 0.401
0 0 0.00714285714285712 0 0 0
0.0600000000000001 0 0.107142857142857 0.35 0.0420000000000001 0.147
0.291666666666667 0.303030303030303 0.25 0 0.295075757575758 0.204166666666667
0.26 0.166666666666667 0.128571428571429 0.05 0.232 0.197
0.36 0.727272727272727 0.128571428571429 0.5 0.470181818181818 0.402
0.26 0.484848484848485 0.171428571428571 0.05 0.327454545454545 0.197
0.46 0.454545454545455 0.0785714285714286 0.85 0.458363636363637 0.577
0.36 0 0.328571428571429 0.15 0.252 0.297
0 0.0454545454545454 0.128571428571429 0 0.0136363636363636 0
0 0.0454545454545454 0.128571428571429 0 0.0136363636363636 0
0.56 0.181818181818182 0.635714285714286 0.2 0.446545454545455 0.452
0.52 0.181818181818182 0.671428571428571 0.2 0.418545454545455 0.424
0.14 0.363636363636364 0.271428571428571 0.8 0.207090909090909 0.338
0.14 0.363636363636364 0.0928571428571429 0.8 0.207090909090909 0.338
0.34 0.0606060606060606 0.807142857142857 0.15 0.256181818181818 0.283
0.34 0 0.585714285714286 0.15 0.238 0.283
0.36 0.0909090909090909 0.649253731343284 0.111111111111111 0.279272727272727 0.285333333333333
0.14 0.363636363636364 0.00724637681159424 0.8 0.207090909090909 0.338
0 0 0.0357142857142857 0 0 0
0.02 0.106060606060606 0.130434782608696 0 0.0458181818181818 0.014
0.2 0.121212121212121 0.435714285714286 0.05 0.176363636363636 0.155
0.02 0.166666666666667 0.135714285714286 0 0.0640000000000001 0.014
0.02 0.0606060606060606 0.135714285714286 0 0.0321818181818182 0.014
0.2 0.227272727272727 0.428571428571429 0.0555555555555556 0.208181818181818 0.156666666666667
0 0.106060606060606 0.307142857142857 0 0.0318181818181818 0
0.02 0.0606060606060606 0.126865671641791 0 0.0321818181818182 0.014
0 0 0.0507246376811594 0 0 0
0.22 0.287878787878788 0.564285714285714 0.05 0.240363636363636 0.169
0 0 0.221428571428571 0 0 0
0.22 0.287878787878788 0.564285714285714 0.05 0.240363636363636 0.169
0 0 0.144927536231884 0 0 0
0.04 0.0454545454545454 0.278571428571429 0 0.0416363636363636 0.028
0.04 0.0454545454545454 0.278571428571429 0 0.0416363636363636 0.028
0 0 0.0579710144927537 0 0 0
0 0 0.164285714285714 0 0 0
0.34 0.303030303030303 0.688405797101449 0.5 0.328909090909091 0.388
0 0 0.178571428571429 0 0 0
0.24 0.242424242424242 0.171428571428571 0.4 0.240727272727273 0.288
0.34 0.0454545454545454 0.371428571428571 0.05 0.251636363636364 0.253
0.38 0.303030303030303 0.55 0.45 0.356909090909091 0.401
0 0 0.114285714285714 0 0 0
0.46 0.272727272727273 0.264285714285714 0.55 0.403818181818182 0.487
0.18 0.375 0.264285714285714 0.1 0.2385 0.156
0.1 0 0 0 0.07 0.07
0 0 0.141791044776119 0 0 0
0.3125 0.515625 0.166666666666667 0.35 0.3734375 0.32375
0.34 0.515151515151515 0.392857142857143 0.45 0.392545454545455 0.373
0.34 0.515151515151515 0.407142857142857 0.45 0.392545454545455 0.373
0.24 0.393939393939394 0.335714285714286 0.35 0.286181818181818 0.273
0.0600000000000001 0.0151515151515151 0.217391304347826 0.1 0.0465454545454546 0.0720000000000001
0.42 0.0909090909090909 0.228571428571429 0.2 0.321272727272727 0.354
0.42 0.0909090909090909 0.257142857142857 0.2 0.321272727272727 0.354
0.0600000000000001 0.0151515151515151 0.192857142857143 0.1 0.0465454545454546 0.0720000000000001
0.28 0.5 0.121428571428571 0.35 0.346 0.301
0 0 0.0357142857142857 0 0 0
0.32 0.378787878787879 0.392857142857143 0.35 0.337636363636364 0.329
0.04 0.393939393939394 0.0214285714285715 0.4 0.146181818181818 0.148
0 0 0.15 0 0 0
0.22 0.515151515151515 0.635714285714286 0.4 0.308545454545455 0.274
0.46 0.242424242424242 0.36231884057971 0.35 0.394727272727273 0.427
0 0.439393939393939 0.173913043478261 0.35 0.131818181818182 0.105
0.458333333333333 0.242424242424242 0.580882352941176 0.35 0.393560606060606 0.425833333333333
0.354166666666667 0.242424242424242 0.0785714285714286 0.25 0.320643939393939 0.322916666666667
0 0 0.0214285714285715 0 0 0
0.14 0.439393939393939 0.307142857142857 0.35 0.229818181818182 0.203
0 0 0 0 0 0
0.48 0.242424242424242 0.221428571428571 0.35 0.408727272727273 0.441
0.32 0.242424242424242 0.0857142857142857 0.25 0.296727272727273 0.299
0.48 0.242424242424242 0.264285714285714 0.35 0.408727272727273 0.441
0.34 0.242424242424242 0.0857142857142857 0.25 0.310727272727273 0.313
0.48 0.242424242424242 0.392857142857143 0.35 0.408727272727273 0.441
0.38 0.32258064516129 0.352941176470588 0.333333333333333 0.362774193548387 0.366
0.458333333333333 0.242424242424242 0.260869565217391 0.35 0.393560606060606 0.425833333333333
0.48 0.242424242424242 0.41304347826087 0.35 0.408727272727273 0.441
0.48 0.242424242424242 0.421428571428571 0.35 0.408727272727273 0.441
0.48 0.242424242424242 0.421428571428571 0.35 0.408727272727273 0.441
0.14 0.0151515151515151 0.369565217391304 0 0.102545454545455 0.098
0 0.439393939393939 0.347826086956522 0.35 0.131818181818182 0.105
0.14 0 0.0642857142857143 0 0.098 0.098
0.34 0.257575757575758 0.1 0.25 0.315272727272727 0.313
0 0.439393939393939 0.0857142857142857 0.35 0.131818181818182 0.105
0 0 0.05 0 0 0
0.5 0.333333333333333 0.328571428571429 0.4 0.45 0.47
0.5 0.333333333333333 0.328571428571429 0.4 0.45 0.47
0.5 0.318181818181818 0.342857142857143 0.4 0.445454545454545 0.47
0.44 0.227272727272727 0 0.35 0.376181818181818 0.413
0.16 0 0.0441176470588235 0 0.112 0.112
0 0 0.2 0 0 0
0.04 0.0606060606060606 0.114285714285714 0.05 0.0461818181818182 0.043
0 0.439393939393939 0 0.35 0.131818181818182 0.105
0.4 0.287878787878788 0.228571428571429 0.3 0.366363636363636 0.37
0.16 0 0.45 0 0.112 0.112
0.46 0.742424242424242 0.128571428571429 0.7 0.544727272727273 0.532
0.46 0.734375 0.128571428571429 0.7 0.5423125 0.532
0.46 0.742424242424242 0.107142857142857 0.7 0.544727272727273 0.532
0.38 0.712121212121212 0.107142857142857 0.7 0.479636363636364 0.476
0.6 0.318181818181818 0.0642857142857143 0.3 0.515454545454545 0.51
0.541666666666667 0.25 0.0217391304347826 0.25 0.454166666666667 0.454166666666667
0.56 0.227272727272727 0.0214285714285715 0.25 0.460181818181818 0.467
0.52 0.227272727272727 0.0214285714285715 0.25 0.432181818181818 0.439
0.52 0.257575757575758 0.0428571428571428 0.25 0.441272727272727 0.439
0.42 0.65625 0.376811594202899 0.7 0.490875 0.504
0.04 0.106060606060606 0.142857142857143 0.05 0.0598181818181818 0.043
0.02 0.136363636363636 0.0285714285714286 0.1 0.0549090909090908 0.044
0.48 0.757575757575758 0.242857142857143 0.55 0.563272727272727 0.501
0.38 0.106060606060606 0.321428571428571 0.35 0.297818181818182 0.371
0 0 0.0357142857142857 0 0 0
0 0 0.464285714285714 0 0 0
0 0.0606060606060606 0.492857142857143 0.15 0.0181818181818182 0.045
0.08 0.0757575757575758 0.742647058823529 0.15 0.0787272727272727 0.101
0.1 0.106060606060606 0.0142857142857142 0.15 0.101818181818182 0.115
0.16 0.140625 0.621428571428571 0.1 0.1541875 0.142
0.28 0.257575757575758 0.857142857142857 0.3 0.273272727272727 0.286
0.2 0.242424242424242 0.821428571428571 0.3 0.212727272727273 0.23
0.18 0 0.0142857142857142 0 0.126 0.126
0.0217391304347826 0.0151515151515151 0.253623188405797 0 0.0197628458498023 0.0152173913043478
0 0 0.114285714285714 0 0 0
0.0625 0.106060606060606 0.0928571428571429 0.2 0.0755681818181818 0.10375
0.34 0.318181818181818 0.2 0.6 0.333454545454545 0.418
0.2 0.242424242424242 0.159420289855073 0.3 0.212727272727273 0.23
0.16 0.287878787878788 0 0.1 0.198363636363636 0.142
0.104166666666667 0.106060606060606 0.0882352941176471 0.2 0.104734848484849 0.132916666666667
0.0600000000000001 0.106060606060606 0.0928571428571429 0.2 0.0738181818181819 0.102
0.04 0 0.107142857142857 0 0.028 0.028
0 0 0 0 0 0
0.1 0.106060606060606 0.0857142857142857 0.2 0.101818181818182 0.13
0.0600000000000001 0.106060606060606 0.0942028985507246 0.2 0.0738181818181819 0.102
0.02 0 0.157142857142857 0 0.014 0.014
0.24 0.136363636363636 0.278571428571429 0 0.208909090909091 0.168
0.18 0 0.0214285714285715 0 0.126 0.126
0.25 0.136363636363636 0.657142857142857 0 0.215909090909091 0.175
0.24 0.136363636363636 0.647058823529412 0 0.208909090909091 0.168
0.04 0 0.0928571428571429 0 0.028 0.028
0.04 0 0.0857142857142857 0 0.028 0.028
0.28 0.136363636363636 0.75 0 0.236909090909091 0.196
0.24 0 0.2 0 0.168 0.168
0.5 0.424242424242424 0.0857142857142857 0.15 0.477272727272727 0.395
0.291666666666667 0.578125 0.347826086956522 0.85 0.377604166666667 0.459166666666667
0.2 0 0.25 0 0.14 0.14
0.18 0.287878787878788 0.0785714285714286 0.65 0.212363636363636 0.321
0.2 0 0.0428571428571428 0 0.14 0.14
0.166666666666667 0 0.522727272727273 0.05 0.116666666666667 0.131666666666667
0.18 0 0.528571428571429 0 0.126 0.126
0.18 0.272727272727273 0.0714285714285714 0.6 0.207818181818182 0.306
0.16 0 0 0 0.112 0.112
0 0 0 0 0 0
0.28 0.15625 0.0942028985507246 0.05 0.242875 0.211
0.32 0.151515151515151 0.0289855072463768 0 0.269454545454545 0.224
0.56 0.227272727272727 0.242857142857143 0.15 0.460181818181818 0.437
0.56 0.227272727272727 0.242857142857143 0.15 0.460181818181818 0.437
0.56 0.227272727272727 0.242857142857143 0.15 0.460181818181818 0.437
0 0 0.0714285714285714 0 0 0
0.56 0.166666666666667 0.246376811594203 0.15 0.442 0.437
0 0 0.0579710144927537 0 0 0
0.0600000000000001 0.333333333333333 0.0714285714285714 0 0.142 0.0420000000000001
0.56 0.242424242424242 0.257142857142857 0.15 0.464727272727273 0.437
0.04 0.106060606060606 0.142857142857143 0 0.0598181818181818 0.028
0.58 0.166666666666667 0.257352941176471 0.15 0.456 0.451
0.36 0.136363636363636 0.05 0.1 0.292909090909091 0.282
0.36 0.136363636363636 0.05 0.1 0.292909090909091 0.282
0.38 0.424242424242424 0.185714285714286 0.9 0.393272727272727 0.536
0.34 0.409090909090909 0 0.9 0.360727272727273 0.508
0.22 0.0303030303030303 0.271428571428571 0 0.163090909090909 0.154
0 0 0 0 0 0
0 0.0151515151515151 0.0970149253731343 0 0.00454545454545453 0
0.38 0.409090909090909 0.268115942028985 0.9 0.388727272727273 0.536
0 0 0.128571428571429 0 0 0
0.38 0.242424242424242 0.75 0.65 0.338727272727273 0.461
0.02 0.242424242424242 0 0.55 0.0867272727272726 0.179
0.34 0.545454545454545 0.114285714285714 0.7 0.401636363636363 0.448
0.34 0.545454545454545 0.121428571428571 0.7 0.401636363636363 0.448
0.02 0 0.421428571428571 0 0.014 0.014
0 0 0.414285714285714 0 0 0
0 0 0.421428571428571 0 0 0
0.02 0 0.435714285714286 0 0.014 0.014
0 0 0.463768115942029 0 0 0
0 0 0.0217391304347826 0 0 0
0.02 0 0.307142857142857 0 0.014 0.014
0 0 0 0 0 0
0 0 0.0285714285714286 0 0 0
0 0 0.292857142857143 0 0 0
0.02 0 0.311594202898551 0 0.014 0.014
0.08 0.151515151515151 0.3 0.5 0.101454545454545 0.206
0.04 0 0.0142857142857142 0 0.028 0.028
0.12 0.484848484848485 0.464285714285714 0.35 0.229454545454545 0.189
0.22 0.454545454545455 0.535714285714286 0.35 0.290363636363636 0.259
0.34 0.484848484848485 0.721428571428571 0.45 0.383454545454545 0.373
0 0 0.0428571428571428 0 0 0
0.16 0.166666666666667 0.25 0.15 0.162 0.157
0.14 0.136363636363636 0.528571428571429 0.15 0.138909090909091 0.143
0.26 0.242424242424242 0.635714285714286 0.25 0.254727272727273 0.257
0 0 0.1 0 0 0
0.22 0.242424242424242 0.442028985507246 0.25 0.226727272727273 0.229
0.16 0 0 0.1 0.112 0.142
0.18 0 0.0857142857142857 0.1 0.126 0.156
0.22 0.242424242424242 0.592857142857143 0.25 0.226727272727273 0.229
0 0 0.0142857142857142 0 0 0
0.18 0.121212121212121 0.178571428571429 0.15 0.162363636363636 0.171
0 0 0.15 0 0 0
0.22 0.0909090909090909 0.292857142857143 0 0.181272727272727 0.154
0 0 0.00714285714285712 0 0 0
0.0600000000000001 0.196969696969697 0.114285714285714 0.1 0.101090909090909 0.0720000000000001
0.12 0.378787878787879 0.45 0.2 0.197636363636364 0.144
0.02 0.181818181818182 0.159420289855073 0 0.0685454545454546 0.014
0.24 0.257575757575758 0.364285714285714 0.15 0.245272727272727 0.213
0 0 0.128571428571429 0 0 0
0.08 0.0909090909090909 0.0714285714285714 0.05 0.0832727272727273 0.071
0 0.171875 0.121428571428571 0.1 0.0515625 0.03
0.04 0.181818181818182 0.123188405797101 0.1 0.0825454545454546 0.058
0 0.0909090909090909 0.123188405797101 0.1 0.0272727272727273 0.03
0 0 0.00714285714285712 0 0 0
0.708333333333333 0.515151515151515 0.214285714285714 0.45 0.650378787878788 0.630833333333333
0 0 0.128571428571429 0 0 0
0.04 0.136363636363636 0.228571428571429 0.3 0.0689090909090908 0.118
0 0 0 0 0 0
0.6875 0.515151515151515 0.207142857142857 0.45 0.635795454545454 0.61625
0 0 0 0 0 0
0.74 0.121212121212121 0.3 0.15 0.554363636363636 0.563
0.0600000000000001 0 0.22463768115942 0 0.0420000000000001 0.0420000000000001
0.4 0.378787878787879 0.207142857142857 0.15 0.393636363636364 0.325
0.08 0.5 0.121428571428571 0.75 0.206 0.281
0.4 0.0606060606060606 0.00714285714285712 0.1 0.298181818181818 0.31
0.4 0.393939393939394 0.292857142857143 0.15 0.398181818181818 0.325
0.42 0.454545454545455 0.485714285714286 0.15 0.430363636363637 0.339
0 0 0.0642857142857143 0 0 0
0.08 0.484848484848485 0.228571428571429 0.75 0.201454545454545 0.281
0.0600000000000001 0.0454545454545454 0.0367647058823529 0 0.0556363636363637 0.0420000000000001
0.54 0.454545454545455 0.573529411764706 0.15 0.514363636363636 0.423
0.2 0.484848484848485 0.335714285714286 0.75 0.285454545454545 0.365
0 0 0.0928571428571429 0 0 0
0.02 0.454545454545455 0.1 0.75 0.150363636363636 0.239
0.1 0 0.0285714285714286 0 0.07 0.07
0.24 0 0.0214285714285715 0.05 0.168 0.183
0.0600000000000001 0.318181818181818 0.328571428571429 0.1 0.137454545454545 0.0720000000000001
0.12 0 0.0285714285714286 0 0.084 0.084
0.0600000000000001 0.318181818181818 0.318181818181818 0.1 0.137454545454545 0.0720000000000001
0.28 0.121212121212121 0.195652173913043 0.1 0.232363636363636 0.226
0.22 0.272727272727273 0.285714285714286 0.2 0.235818181818182 0.214
0 0 0 0 0 0
0.3 0.166666666666667 0.278571428571429 0.05 0.26 0.225
0.326086956521739 0.196969696969697 0.301470588235294 0.05 0.287351778656126 0.243260869565217
0.08 0 0.0571428571428572 0 0.056 0.056
0 0 0.0357142857142857 0 0 0
0 0.0454545454545454 0.321428571428571 0 0.0136363636363636 0
0 0 0.0357142857142857 0 0 0
0.12 0.0454545454545454 0.360294117647059 0 0.0976363636363636 0.084
0 0.0454545454545454 0.268115942028985 0 0.0136363636363636 0
0.12 0 0.00714285714285712 0 0.084 0.084
0.12 0.0454545454545454 0.392857142857143 0 0.0976363636363636 0.084
0.12 0.0454545454545454 0.367647058823529 0 0.0976363636363636 0.084
0.18 0.0151515151515151 0.235714285714286 0 0.130545454545455 0.126
0.56 0.378787878787879 0.628571428571429 0.25 0.505636363636364 0.467
0.12 0 0.125 0 0.084 0.084
0.5 0.363636363636364 0.578571428571429 0.222222222222222 0.459090909090909 0.416666666666667
0.38 0.636363636363636 0.292857142857143 0.75 0.456909090909091 0.491
0.125 0 0.00735294117647056 0 0.0875 0.0875
0.34 0.606060606060606 0.260869565217391 0.75 0.419818181818182 0.463
0.04 0.0151515151515151 0.164285714285714 0 0.0325454545454545 0.028
0.04 0.015625 0.164285714285714 0 0.0326875 0.028
0.04 0.0151515151515151 0.114285714285714 0 0.0325454545454545 0.028
0.04 0.0151515151515151 0.115942028985507 0 0.0325454545454545 0.028
0.18 0.0151515151515151 0.164285714285714 0 0.130545454545455 0.126
0.18 0.0151515151515151 0.181159420289855 0 0.130545454545455 0.126
0.4 0.590909090909091 0.257142857142857 0.75 0.457272727272727 0.505
0.58 0.378787878787879 0.528571428571429 0.25 0.519636363636364 0.481
0.58 0.393939393939394 0.328571428571429 0.25 0.524181818181818 0.481
0.16 0 0.0285714285714286 0 0.112 0.112
0.16 0 0.00714285714285712 0 0.112 0.112
0.44 0.378787878787879 0.707142857142857 0.3 0.421636363636364 0.398
0 0 0.0214285714285715 0 0 0
0.16 0 0.00714285714285712 0 0.112 0.112
0.44 0.439393939393939 0.685714285714286 0.3 0.439818181818182 0.398
0.38 0.333333333333333 0.635714285714286 0.35 0.366 0.371
0.38 0.318181818181818 0.192857142857143 0.25 0.361454545454545 0.341
0.6 0.303030303030303 0.314285714285714 0.25 0.510909090909091 0.495
0.229166666666667 0 0.119402985074627 0 0.160416666666667 0.160416666666667
0.26 0.484848484848485 0.214285714285714 0.35 0.327454545454545 0.287
0.4 0.53030303030303 0.307142857142857 0.4 0.439090909090909 0.4
0.42 0.484848484848485 0.434782608695652 0.5 0.439454545454545 0.444
0.42 0.46969696969697 0.442857142857143 0.4 0.434909090909091 0.414
0.0600000000000001 0 0.0857142857142857 0.05 0.0420000000000001 0.0570000000000001
0.44 0.318181818181818 0.470588235294118 0.3 0.403454545454545 0.398
0.42 0.409090909090909 0.15 0.45 0.416727272727273 0.429
0.34 0.318181818181818 0.364285714285714 0.25 0.333454545454545 0.313
0.42 0.439393939393939 0.607142857142857 0.4 0.425818181818182 0.414
0.34 0.318181818181818 0.285714285714286 0.25 0.333454545454545 0.313
0.4375 0.439393939393939 0.661764705882353 0.4 0.438068181818182 0.42625
0.4375 0.439393939393939 0.529850746268657 0.4 0.438068181818182 0.42625
0.34 0.3125 0.352941176470588 0.3 0.33175 0.328
0 0 0.0714285714285714 0 0 0
0.38 0.242424242424242 0.282608695652174 0.65 0.338727272727273 0.461
0 0 0.0642857142857143 0 0 0
0.34 0 0.121428571428571 0.3 0.238 0.328
0.46 0.121212121212121 0.228571428571429 0.166666666666667 0.358363636363636 0.372
0.5 0 0.292857142857143 0.25 0.35 0.425
0.36 0.0909090909090909 0.307142857142857 0.2 0.279272727272727 0.312
0 0 0.0428571428571428 0 0 0
0.46 0.0606060606060606 0.557142857142857 0.3 0.340181818181818 0.412
0.16 0 0.05 0.05 0.112 0.127
0.0600000000000001 0.0757575757575758 0.335714285714286 0.15 0.0647272727272728 0.0870000000000001
0.44 0.0757575757575758 0.666666666666667 0.35 0.330727272727273 0.413
0.16 0 0.178571428571429 0 0.112 0.112
0 0 0 0 0 0
0 0 0 0 0 0
0.36 0 0.321428571428571 0.2 0.252 0.312
0.1 0 0.114285714285714 0 0.07 0.07
0 0 0.0357142857142857 0 0 0
0.08 0.106060606060606 0.0285714285714286 0.15 0.0878181818181818 0.101
0 0 0.0571428571428572 0 0 0
0 0 0.0357142857142857 0 0 0
0 0 0.0298507462686567 0 0 0
0 0 0.0571428571428572 0 0 0
0 0 0.0571428571428572 0 0 0
0 0 0.05 0 0 0
0 0 0.0571428571428572 0 0 0
0 0 0.0514705882352942 0 0 0
0 0 0.0214285714285715 0 0 0
0 0 0.0142857142857142 0 0 0
0 0 0.0507246376811594 0 0 0
0.16 0 0.0928571428571429 0.05 0.112 0.127
0 0 0.0294117647058824 0 0 0
0 0 0.0447761194029851 0 0 0
0.18 0.046875 0.635714285714286 0.25 0.1400625 0.201
0.18 0.0454545454545454 0.642857142857143 0.25 0.139636363636364 0.201
0.12 0.046875 0.221428571428571 0.65 0.0980625 0.279
0.395833333333333 0.171875 0.779411764705882 0.65 0.328645833333333 0.472083333333333
0.04 0 0.181159420289855 0 0.028 0.028
0 0 0.142857142857143 0 0 0
0.1 0.0454545454545454 0.0285714285714286 0.65 0.0836363636363636 0.265
0.2 0.0454545454545454 0.328571428571429 0.4 0.153636363636364 0.26
0.66 0.257575757575758 0.579710144927536 0.25 0.539272727272727 0.537
0.229166666666667 0.0454545454545454 0.285714285714286 0.4 0.17405303030303 0.280416666666667
0.18 0.0151515151515151 0.107142857142857 0 0.130545454545455 0.126
0.12 0 0.123188405797101 0.25 0.084 0.159
0 0 0.00714285714285712 0 0 0
0.36 0.272727272727273 0.492857142857143 0.7 0.333818181818182 0.462
0.1 0.106060606060606 0.00714285714285712 0.45 0.101818181818182 0.205
0.12 0 0.128571428571429 0.25 0.084 0.159
0.16 0 0.0214285714285715 0 0.112 0.112
0 0 0.0857142857142857 0.05 0 0.015
0.26 0.121212121212121 0.35 0 0.218363636363636 0.182
0.32 0.121212121212121 0.528571428571429 0.1 0.260363636363636 0.254
0.12 0.121212121212121 0.214285714285714 0.2 0.120363636363636 0.144
0.32 0.106060606060606 0.557142857142857 0.1 0.255818181818182 0.254
0.32 0.106060606060606 0.434782608695652 0.1 0.255818181818182 0.254
0.04 0.106060606060606 0.25 0.15 0.0598181818181818 0.073
0.34 0.272727272727273 0.00714285714285712 0.5 0.319818181818182 0.388
0.42 0.121212121212121 0.455882352941177 0.2 0.330363636363636 0.354
0.0600000000000001 0.5 0.35 0.3 0.192 0.132
0.02 0.409090909090909 0.0142857142857142 0.15 0.136727272727273 0.059
0 0 0 0 0 0
0.14 0.424242424242424 0.335714285714286 0.3 0.225272727272727 0.188
0 0 0.178571428571429 0 0 0
0.46 0.439393939393939 0.542857142857143 0.2 0.453818181818182 0.382
0.54 0.560606060606061 0.307142857142857 0.8 0.546181818181818 0.618
0.08 0.196969696969697 0.1 0.25 0.115090909090909 0.131
0.395833333333333 0.393939393939394 0.764285714285714 0.35 0.395265151515151 0.382083333333333
0 0 0.0769230769230769 0 0 0
0.08 0.181818181818182 0.05 0.25 0.110545454545455 0.131
0.26 0.181818181818182 0.285714285714286 0.05 0.236545454545455 0.197
0.1 0.181818181818182 0.157142857142857 0.3 0.124545454545455 0.16
0.1 0.181818181818182 0.0928571428571429 0.3 0.124545454545455 0.16
0.28 0.181818181818182 0.271428571428571 0.05 0.250545454545455 0.211
0.16 0.151515151515151 0.285714285714286 0 0.157454545454545 0.112
0.26 0.181818181818182 0.892857142857143 0.05 0.236545454545455 0.197
0 0 0.264285714285714 0 0 0
0.36 0.333333333333333 0.55 0.35 0.352 0.357
0.24 0.257575757575758 0.0571428571428572 0.2 0.245272727272727 0.228
0.0600000000000001 0.0151515151515151 0.271428571428571 0.1 0.0465454545454546 0.0720000000000001
0.0600000000000001 0 0.142857142857143 0 0.0420000000000001 0.0420000000000001
0.02 0.0303030303030303 0.235714285714286 0.15 0.0230909090909091 0.059
0.54 0.393939393939394 0.328571428571429 0.35 0.496181818181818 0.483
0.54 0.378787878787879 0.3 0.5 0.491636363636364 0.528
0.3 0.393939393939394 0.435714285714286 0.333333333333333 0.328181818181818 0.31
0.38 0.393939393939394 0.571428571428571 0.35 0.384181818181818 0.371
0.04 0.0909090909090909 0.00714285714285712 0 0.0552727272727273 0.028
0.22 0.242424242424242 0.454545454545455 0.6 0.226727272727273 0.334
0.5625 0.409090909090909 0.388059701492537 0.35 0.516477272727273 0.49875
0.24 0.363636363636364 0.214285714285714 0.05 0.277090909090909 0.183
0.28 0.575757575757576 0.328571428571429 0.3 0.368727272727273 0.286
0.58 0.409090909090909 0.330882352941177 0.35 0.528727272727273 0.511
0.36 0.181818181818182 0.00714285714285712 0.3 0.306545454545455 0.342
0.08 0.212121212121212 0.235714285714286 0.25 0.119636363636364 0.131
0.08 0 0 0 0.056 0.056
0.0600000000000001 0.0303030303030303 0.35 0.35 0.0510909090909092 0.147
0 0 0.128571428571429 0 0 0
0.333333333333333 0.378787878787879 0.463768115942029 0.4 0.346969696969697 0.353333333333333
0 0 0.0785714285714286 0 0 0
0.32 0.333333333333333 0.371428571428571 0.4 0.324 0.344
0.541666666666667 0.348484848484849 0.385714285714286 0.55 0.483712121212122 0.544166666666667
0.16 0.166666666666667 0.0285714285714286 0.05 0.162 0.127
0.18 0.348484848484849 0.323529411764706 0.0555555555555556 0.230545454545455 0.142666666666667
0.6 0.363636363636364 0.292857142857143 0.5 0.529090909090909 0.57
0.16 0.375 0.478571428571429 0.05 0.2245 0.127
0 0 0.00714285714285712 0 0 0
0.14 0.272727272727273 0.542857142857143 0.2 0.179818181818182 0.158
0.48 0.333333333333333 0.335714285714286 0.5 0.436 0.486
0.48 0.212121212121212 0.207142857142857 0.5 0.399636363636364 0.486
0.46 0.181818181818182 0.307142857142857 0.555555555555556 0.376545454545455 0.488666666666667
0 0.0606060606060606 0 0.15 0.0181818181818182 0.045
0.48 0.166666666666667 0.3 0.35 0.386 0.441
0.38 0.333333333333333 0.864285714285714 0.5 0.366 0.416
0.3 0.181818181818182 0.292857142857143 0.5 0.264545454545455 0.36
0 0 0.0142857142857142 0 0 0
0.32 0.181818181818182 0.264285714285714 0.5 0.278545454545455 0.374
0.3125 0.181818181818182 0.35 0.5 0.273295454545455 0.36875
0 0 0.00714285714285712 0 0 0
0.32 0.151515151515151 0.15 0 0.269454545454545 0.224
0 0 0.00714285714285712 0 0 0
0.4 0.227272727272727 0.621428571428571 0.45 0.348181818181818 0.415
0 0 0.0434782608695652 0 0 0
0 0 0.0714285714285714 0 0 0
0.46 0.532258064516129 0.0579710144927537 0.4 0.481677419354839 0.442
0.28 0.439393939393939 0.142857142857143 0.6 0.327818181818182 0.376
0.4 0.378787878787879 0.385714285714286 0.25 0.393636363636364 0.355
0.28 0.439393939393939 0.142857142857143 0.6 0.327818181818182 0.376
0.52 0.560606060606061 0.765151515151515 0.35 0.532181818181818 0.469
0.48 0.151515151515151 0.543478260869565 0.15 0.381454545454545 0.381
0.2 0 0 0.0555555555555556 0.14 0.156666666666667
0.3 0.363636363636364 0.4 0.55 0.319090909090909 0.375
0.2 0 0.114285714285714 0.05 0.14 0.155
0 0 0.181159420289855 0 0 0
0.0600000000000001 0 0.0928571428571429 0 0.0420000000000001 0.0420000000000001
0.5 0.590909090909091 0.00714285714285712 0.3 0.527272727272727 0.44
0 0 0.121428571428571 0 0 0
0.0600000000000001 0.348484848484849 0.121428571428571 0.55 0.146545454545455 0.207
0.0600000000000001 0.348484848484849 0.157142857142857 0.55 0.146545454545455 0.207
0 0 0.0214285714285715 0 0 0
0 0 0.235714285714286 0 0 0
0 0 0.0214285714285715 0 0 0
0.24 0.272727272727273 0.142857142857143 0.2 0.249818181818182 0.228
0.4 0.363636363636364 0.821428571428571 0.65 0.389090909090909 0.475
0.22 0.272727272727273 0.121428571428571 0.2 0.235818181818182 0.214
0.48 0.4375 0.268115942028985 0.4 0.46725 0.456
0.34 0 0.371428571428571 0.05 0.238 0.253
0.34 0.0454545454545454 0.342857142857143 0.1 0.251636363636364 0.268
0.36 0.590909090909091 0.414285714285714 0.35 0.429272727272727 0.357
0.36 0.636363636363636 0.578571428571429 0.45 0.442909090909091 0.387
0.44 0.363636363636364 0.892857142857143 0.65 0.417090909090909 0.503
0.34 0 0.585714285714286 0.05 0.238 0.253
0 0.0454545454545454 0.128571428571429 0.1 0.0136363636363636 0.03
0.1 0.318181818181818 0.0142857142857142 0.5 0.165454545454545 0.22
0.02 0 0.2 0 0.014 0.014
0 0 0.119402985074627 0 0 0
0.1 0.121212121212121 0.594202898550725 0.3 0.106363636363636 0.16
0.08 0.121212121212121 0.207142857142857 0.3 0.0923636363636363 0.146
0.478260869565217 0.545454545454545 0.536231884057971 0.4 0.498418972332015 0.454782608695652
0.4 0.424242424242424 0.0214285714285715 0.15 0.407272727272727 0.325
0 0.121212121212121 0.3 0.2 0.0363636363636363 0.06
0 0.121212121212121 0.3 0.2 0.0363636363636363 0.06
0 0.121212121212121 0.264285714285714 0.2 0.0363636363636363 0.06
0.52 0.545454545454545 0.328571428571429 0.4 0.527636363636363 0.484
0 0.121212121212121 0.371428571428571 0.25 0.0363636363636363 0.075
0.62 0.666666666666667 0.307142857142857 0.35 0.634 0.539
0.5 0.136363636363636 0.00714285714285712 0.25 0.390909090909091 0.425
0.16 0.257575757575758 0.578571428571429 0.15 0.189272727272727 0.157
0 0 0.00757575757575757 0 0 0
0.36 0.151515151515151 0.957142857142857 0.4 0.297454545454545 0.372
0.42 0.575757575757576 0.00714285714285712 0.5 0.466727272727273 0.444
0.3 0.333333333333333 0.13768115942029 0.15 0.31 0.255
0.375 0.53030303030303 0.0217391304347826 0.5 0.421590909090909 0.4125
0.18 0.0151515151515151 0.364285714285714 0 0.130545454545455 0.126
0.44 0.303030303030303 0.378571428571429 0.2 0.398909090909091 0.368
0 0 0.0928571428571429 0 0 0
0.12 0.0151515151515151 0.25 0 0.0885454545454545 0.084
0.02 0 0.342857142857143 0 0.014 0.014
0.02 0 0.342857142857143 0 0.014 0.014
0.14 0.0151515151515151 0.592857142857143 0 0.102545454545455 0.098
0.42 0.560606060606061 0.135714285714286 0.5 0.462181818181818 0.444
0 0.0151515151515151 0.114285714285714 0 0.00454545454545453 0
0.42 0.545454545454545 0.0214285714285715 0.5 0.457636363636364 0.444
0.12 0.0151515151515151 0.25 0 0.0885454545454545 0.084
0.42 0.5625 0.15 0.5 0.46275 0.444
0.24 0.348484848484849 0 0.4 0.272545454545455 0.288
0.12 0.0151515151515151 0.15 0 0.0885454545454545 0.084
0.44 0.409090909090909 0.253623188405797 0.5 0.430727272727273 0.458
0.44 0.409090909090909 0.392857142857143 0.5 0.430727272727273 0.458
0.42 0.560606060606061 0.0357142857142857 0.5 0.462181818181818 0.444
0.42 0.560606060606061 0.0357142857142857 0.5 0.462181818181818 0.444
0.0600000000000001 0 0.171428571428571 0 0.0420000000000001 0.0420000000000001
0.5 0.424242424242424 0.257142857142857 0.5 0.477272727272727 0.5
0.0600000000000001 0 0.228571428571429 0 0.0420000000000001 0.0420000000000001
0.0600000000000001 0 0.221428571428571 0 0.0420000000000001 0.0420000000000001
0.42 0.575757575757576 0.15 0.5 0.466727272727273 0.444
0.42 0.575757575757576 0.15 0.5 0.466727272727273 0.444
0.0600000000000001 0 0.221428571428571 0 0.0420000000000001 0.0420000000000001
0.42 0.575757575757576 0.135714285714286 0.5 0.466727272727273 0.444
0 0 0.0142857142857142 0 0 0
0 0 0.0147058823529411 0 0 0
0.08 0.0151515151515151 0.392857142857143 0 0.0605454545454545 0.056
0.08 0.0151515151515151 0.335714285714286 0 0.0605454545454545 0.056
0.08 0.0151515151515151 0.355072463768116 0 0.0605454545454545 0.056
0.08 0.0151515151515151 0.358208955223881 0 0.0605454545454545 0.056
0.08 0 0.221428571428571 0 0.056 0.056
0.08 0.0151515151515151 0.371428571428571 0.05 0.0605454545454545 0.071
0.08 0.0151515151515151 0.371428571428571 0 0.0605454545454545 0.056
0 0.0151515151515151 0.207142857142857 0 0.00454545454545453 0
0.26 0.242424242424242 0.05 0.2 0.254727272727273 0.242
0.34 0.257575757575758 0.635714285714286 0.2 0.315272727272727 0.298
0.28 0.46969696969697 0.1 0.5 0.336909090909091 0.346
0.08 0 0.342857142857143 0 0.056 0.056
0.479166666666667 0.515151515151515 0.082089552238806 0.8 0.489962121212121 0.575416666666667
0.48 0.515151515151515 0.107142857142857 0.8 0.490545454545455 0.576
0.217391304347826 0.242424242424242 0.0285714285714286 0.2 0.224901185770751 0.212173913043478
0.208333333333333 0.242424242424242 0.0285714285714286 0.2 0.218560606060606 0.205833333333333
0.4375 0.484848484848485 0.892857142857143 0.2 0.451704545454545 0.36625
0.42 0.46969696969697 0.376923076923077 0.2 0.434909090909091 0.354
0 0 0.217391304347826 0 0 0
0 0 0.242857142857143 0 0 0
0.16 0.0454545454545454 0.221428571428571 0.05 0.125636363636364 0.127
0.4 0.257575757575758 0.507142857142857 0.25 0.357272727272727 0.355
0.22 0.257575757575758 0.135714285714286 0.2 0.231272727272727 0.214
0.32 0.454545454545455 0.342857142857143 0.45 0.360363636363636 0.359
0.32 0.454545454545455 0.121428571428571 0.45 0.360363636363636 0.359
0.22 0.257575757575758 0.0289855072463768 0.2 0.231272727272727 0.214
0.32 0.453125 0.378571428571429 0.45 0.3599375 0.359
0 0 0.0441176470588235 0 0 0
0.34 0.606060606060606 0.144927536231884 0.45 0.419818181818182 0.373
0.18 0.212121212121212 0.0652173913043478 0.2 0.189636363636364 0.186
0.24 0.212121212121212 0.521428571428571 0.2 0.231636363636364 0.228
0.34 0.212121212121212 0.242857142857143 0.2 0.301636363636364 0.298
0 0.121212121212121 0.0285714285714286 0.3 0.0363636363636363 0.09
0 0 0.171428571428571 0 0 0
0.02 0 0 0 0.014 0.014
0.04 0 0.114285714285714 0 0.028 0.028
0.02 0.272727272727273 0.0357142857142857 0.25 0.0958181818181819 0.089
0 0 0 0 0 0
0.2 0.727272727272727 0.5 0.55 0.358181818181818 0.305
0.18 0.0757575757575758 0.307142857142857 0.05 0.148727272727273 0.141
0.04 0 0.0928571428571429 0 0.028 0.028
0 0 0.00714285714285712 0 0 0
0.16 0.454545454545455 0.128571428571429 0.277777777777778 0.248363636363636 0.195333333333333
0.3 0.106060606060606 0.314285714285714 0.1 0.241818181818182 0.24
0.52 0.196969696969697 0.278571428571429 0.4 0.423090909090909 0.484
0.42 0.166666666666667 0.192857142857143 0.35 0.344 0.399
0.26 0.0606060606060606 0.0928571428571429 0 0.200181818181818 0.182
0 0 0.0144927536231884 0 0 0
0.0208333333333334 0.227272727272727 0.214285714285714 0.2 0.0827651515151515 0.0745833333333334
0.1 0.0151515151515151 0.00714285714285712 0 0.0745454545454545 0.07
0.24 0.303030303030303 0.542857142857143 0.3 0.258909090909091 0.258
0.18 0.0151515151515151 0 0 0.130545454545455 0.126
0.18 0.121212121212121 0.3 0.05 0.162363636363636 0.141
0.02 0.171875 0.101449275362319 0.2 0.0655625 0.074
0.28 0.327586206896552 0.208955223880597 0.75 0.294275862068966 0.421
0.270833333333333 0.25 0.0142857142857142 0.5 0.264583333333333 0.339583333333333
0.28 0.439393939393939 0.328571428571429 0.6 0.327818181818182 0.376
0.0208333333333334 0 0.0144927536231884 0 0.0145833333333334 0.0145833333333334
0.54 0.545454545454545 0.378571428571429 0.3 0.541636363636363 0.468
0.02 0 0.0928571428571429 0 0.014 0.014
0.16 0 0.0642857142857143 0.1 0.112 0.142
0.3 0.454545454545455 0.314285714285714 0.6 0.346363636363636 0.39
0.04 0 0 0.05 0.028 0.043
0.32 0.515151515151515 0.285714285714286 0.25 0.378545454545455 0.299
0.18 0.272727272727273 0.164285714285714 0.15 0.207818181818182 0.171
0.1 0 0.507142857142857 0.1 0.07 0.1
0.02 0 0.110294117647059 0 0.014 0.014
0 0 0.0142857142857142 0 0 0
0.22 0.212121212121212 0.253623188405797 0.05 0.217636363636364 0.169
0.1 0 0.414285714285714 0.1 0.07 0.1
0.32 0.196969696969697 0.654411764705882 0.15 0.283090909090909 0.269
0.32 0.196969696969697 0.657142857142857 0.15 0.283090909090909 0.269
0.46 0.272727272727273 0.607142857142857 0.65 0.403818181818182 0.517
0.12 0 0.128571428571429 0.1 0.084 0.114
0.34 0.545454545454545 0.185714285714286 0.3 0.401636363636363 0.328
0.34 0.545454545454545 0.214285714285714 0.3 0.401636363636363 0.328
0.02 0 0.0785714285714286 0 0.014 0.014
0.3 0.196969696969697 0.228571428571429 0.15 0.269090909090909 0.255
0.38 0.53030303030303 0.426470588235294 0.25 0.425090909090909 0.341
0.38 0.53030303030303 0.5 0.25 0.425090909090909 0.341
0.38 0.546875 0.382352941176471 0.25 0.4300625 0.341
0.44 0.515151515151515 0.764285714285714 0.25 0.462545454545454 0.383
0.0600000000000001 0 0.0214285714285715 0 0.0420000000000001 0.0420000000000001
0.36 0.53030303030303 0.328571428571429 0.25 0.411090909090909 0.327
0.0600000000000001 0 0.0142857142857142 0 0.0420000000000001 0.0420000000000001
0.08 0 0.25 0 0.056 0.056
0.48 0.5 0.35 0.45 0.486 0.471
0 0.106060606060606 0 0 0.0318181818181818 0
0.3 0.451612903225806 0.114285714285714 0.35 0.345483870967742 0.315
0.18 0.0151515151515151 0.6 0.15 0.130545454545455 0.171
0 0 0.0955882352941176 0 0 0
0.1 0.0151515151515151 0.536231884057971 0.1 0.0745454545454545 0.1
0.1 0.0303030303030303 0.528985507246377 0.1 0.0790909090909091 0.1
0.02 0 0.221428571428571 0 0.014 0.014
0.08 0.106060606060606 0.235714285714286 0.1 0.0878181818181818 0.086
0.08 0.106060606060606 0.235714285714286 0.1 0.0878181818181818 0.086
0 0 0 0 0 0
0.34 0.287878787878788 0.364285714285714 0.4 0.324363636363636 0.358
0.58 0.636363636363636 0.385714285714286 0.5 0.596909090909091 0.556
0.24 0.333333333333333 0.121428571428571 0.35 0.268 0.273
0.1 0 0.0571428571428572 0.05 0.07 0.085
0.44 0.333333333333333 0.628571428571429 0.4 0.408 0.428
0.08 0.0151515151515151 0.207142857142857 0 0.0605454545454545 0.056
0.02 0 0.0671641791044776 0 0.014 0.014
0.02 0.0909090909090909 0.217391304347826 0.1 0.0412727272727273 0.044
0 0.0625 0 0 0.01875 0
0 0 0.0142857142857142 0 0 0
0.4 0.348484848484849 0.535714285714286 0.4 0.384545454545455 0.4
0.64 0.575757575757576 0.214285714285714 0.65 0.620727272727273 0.643
0.52 0.575757575757576 0.107142857142857 0.6 0.536727272727273 0.544
0.52 0.575757575757576 0.135714285714286 0.6 0.536727272727273 0.544
0.24 0.106060606060606 0.728571428571429 0.15 0.199818181818182 0.213
0.2 0.318181818181818 0.0571428571428572 0.25 0.235454545454545 0.215
0.12 0.0151515151515151 0.371428571428571 0.05 0.0885454545454545 0.099
0.0416666666666666 0.121212121212121 0.307142857142857 0.05 0.0655303030303029 0.0441666666666666
0.58 0.181818181818182 0.421428571428571 0.35 0.460545454545455 0.511
0.08 0.121212121212121 0.221428571428571 0.05 0.0923636363636363 0.071
0.16 0.318181818181818 0.297101449275362 0.25 0.207454545454545 0.187
0 0 0.0214285714285715 0 0 0
0.22 0.439393939393939 0.449275362318841 0.45 0.285818181818182 0.289
0 0 0.1 0 0 0
0.26 0.348484848484849 0.607142857142857 0.05 0.286545454545455 0.197
0.46 0.21875 0.0735294117647058 0.15 0.387625 0.367
0.22 0.378787878787879 0.485714285714286 0.5 0.267636363636364 0.304
0.42 0.106060606060606 0.0214285714285715 0.15 0.325818181818182 0.339
0.3125 0.0757575757575758 0.478260869565217 0.2 0.241477272727273 0.27875
0.26 0.212121212121212 0.384057971014493 0.3 0.245636363636364 0.272
0.1 0.409090909090909 0.0652173913043478 0.1 0.192727272727273 0.1
0 0 0.00714285714285712 0 0 0
0 0 0.25 0 0 0
0.16 0 0.35 0 0.112 0.112
0.14 0.378787878787879 0.221428571428571 0.0555555555555556 0.211636363636364 0.114666666666667
0.32 0.409090909090909 0.664285714285714 0.05 0.346727272727273 0.239
0 0 0.392857142857143 0 0 0
0.0681818181818182 0.424242424242424 0.294117647058823 0.05 0.175 0.0627272727272727
0.4 0.454545454545455 0.371428571428571 0.1 0.416363636363636 0.31
0.2 0.0151515151515151 0.0857142857142857 0 0.144545454545455 0.14
0.28 0.424242424242424 0.0428571428571428 0.7 0.323272727272727 0.406
0.22 0.0909090909090909 0.407142857142857 0 0.181272727272727 0.154
0.2 0.0151515151515151 0.05 0 0.144545454545455 0.14
0 0 0 0 0 0
0.26 0.439393939393939 0.0357142857142857 0.65 0.313818181818182 0.377
0 0 0.185714285714286 0 0 0
0 0 0.0357142857142857 0 0 0
0.2 0.272727272727273 0.192857142857143 0.3 0.221818181818182 0.23
0.3 0.303030303030303 0.178571428571429 0.35 0.300909090909091 0.315
0.3 0.287878787878788 0.357142857142857 0.35 0.296363636363636 0.315
0.08 0.0151515151515151 0.144927536231884 0.2 0.0605454545454545 0.116
0.44 0.409090909090909 0.157142857142857 0.55 0.430727272727273 0.473
0.24 0.272727272727273 0.63768115942029 0.25 0.249818181818182 0.243
0.22 0.212121212121212 0.171428571428571 0.25 0.217636363636364 0.229
0 0 0.264285714285714 0 0 0
0.24 0.303030303030303 0.171428571428571 0.15 0.258909090909091 0.213
0.36 0.303030303030303 0.857142857142857 0.25 0.342909090909091 0.327
0.12 0 0.185714285714286 0 0.084 0.084
0.104166666666667 0.257575757575758 0.0357142857142857 0.55 0.150189393939394 0.237916666666667
0 0 0.214285714285714 0 0 0
0.2 0.257575757575758 0.0428571428571428 0.55 0.217272727272727 0.305
0.52 0.121212121212121 0.892857142857143 0.2 0.400363636363636 0.424
0.26 0.121212121212121 0.102941176470588 0 0.218363636363636 0.182
0.1 0.287878787878788 0.00714285714285712 0.1 0.156363636363636 0.1
0.26 0.121212121212121 0.0571428571428572 0 0.218363636363636 0.182
0.1 0 0.107142857142857 0.2 0.07 0.13
0.08 0 0.107142857142857 0.2 0.056 0.116
0.26 0 0.657142857142857 0.2 0.182 0.242
0.16 0.0151515151515151 0.464285714285714 0 0.116545454545455 0.112
0.36 0.454545454545455 0.35 0.25 0.388363636363636 0.327
0.0600000000000001 0.0303030303030303 0.257142857142857 0 0.0510909090909092 0.0420000000000001
0.28 0.257575757575758 0.678571428571429 0 0.273272727272727 0.196
0.04 0.0454545454545454 0.385714285714286 0 0.0416363636363636 0.028
0.229166666666667 0.25 0.407142857142857 0 0.235416666666667 0.160416666666667
0.18 0.242424242424242 0.164285714285714 0 0.198727272727273 0.126
0.18 0.242424242424242 0.292857142857143 0 0.198727272727273 0.126
0.2 0.242424242424242 0.214285714285714 0 0.212727272727273 0.14
0.48 0.424242424242424 0.321428571428571 0.3 0.463272727272727 0.426
0.02 0 0.0357142857142857 0 0.014 0.014
0 0 0.0857142857142857 0 0 0
0.48 0.5 0.757142857142857 0.5 0.486 0.486
0.3 0.878787878787879 0.271428571428571 0.75 0.473636363636364 0.435
0.3 0.878787878787879 0.328571428571429 0.75 0.473636363636364 0.435
0.3 0.878787878787879 0.278571428571429 0.75 0.473636363636364 0.435
0.24 0.0454545454545454 0.357142857142857 0.1 0.181636363636364 0.198
0.24 0.0454545454545454 0.285714285714286 0.1 0.181636363636364 0.198
0.42 0.575757575757576 0.421428571428571 0.4 0.466727272727273 0.414
0.42 0.575757575757576 0.5 0.4 0.466727272727273 0.414
0.42 0.575757575757576 0.507142857142857 0.4 0.466727272727273 0.414
0.42 0.575757575757576 0.507142857142857 0.4 0.466727272727273 0.414
0.24 0.0454545454545454 0.442857142857143 0.1 0.181636363636364 0.198
0.42 0.566666666666667 0.507246376811594 0.4 0.464 0.414
0 0 0.0217391304347826 0 0 0
0 0 0.0357142857142857 0 0 0
0.42 0.53030303030303 0.257142857142857 0.3 0.453090909090909 0.384
0 0 0.0357142857142857 0.05 0 0.015
0 0 0.05 0 0 0
0 0 0.0797101449275363 0 0 0
0 0.0454545454545454 0.128571428571429 0.05 0.0136363636363636 0.015
0.42 0.575757575757576 0.307142857142857 0.3 0.466727272727273 0.384
0.42 0.590909090909091 0.321428571428571 0.35 0.471272727272727 0.399
0.02 0 0.107142857142857 0 0.014 0.014
0.02 0 0.1 0 0.014 0.014
0.22 0 0.0142857142857142 0.05 0.154 0.169
0.02 0 0.107142857142857 0 0.014 0.014
0.44 0.0909090909090909 0.192857142857143 0.05 0.335272727272727 0.323
0.22 0 0.0142857142857142 0.05 0.154 0.169
0.22 0 0.0142857142857142 0.05 0.154 0.169
0.02 0 0.0955882352941176 0 0.014 0.014
0.02 0 0.1 0 0.014 0.014
0.42 0.696969696969697 0.1 0.3 0.503090909090909 0.384
0.22 0 0.0142857142857142 0.05 0.154 0.169
0.2 0.696969696969697 0.0857142857142857 0.25 0.349090909090909 0.215
0.42 0.696969696969697 0.142857142857143 0.3 0.503090909090909 0.384
0 0 0.0285714285714286 0 0 0
0 0 0 0 0 0
0.2 0.681818181818182 0.114285714285714 0.25 0.344545454545455 0.215
0.2 0.681818181818182 0.115942028985507 0.25 0.344545454545455 0.215
0.2 0.681818181818182 0.121428571428571 0.25 0.344545454545455 0.215
0.38 0.287878787878788 0.642857142857143 0.4 0.352363636363636 0.386
0.38 0.287878787878788 0.585714285714286 0.4 0.352363636363636 0.386
0.34 0.272727272727273 0.607142857142857 0.0555555555555556 0.319818181818182 0.254666666666667
0.36 0.272727272727273 0.58695652173913 0.1 0.333818181818182 0.282
0.36 0.272727272727273 0.428571428571429 0.1 0.333818181818182 0.282
0.36 0.272727272727273 0.385714285714286 0.1 0.333818181818182 0.282
0 0 0.00714285714285712 0 0 0
0.36 0.272727272727273 0.385714285714286 0.1 0.333818181818182 0.282
0 0 0.00714285714285712 0 0 0
0 0 0 0 0 0
0 0 0 0 0 0
0 0 0.142857142857143 0 0 0
0 0 0.164285714285714 0 0 0
0.38 0.272727272727273 0.397058823529412 0.1 0.347818181818182 0.296
0 0 0 0 0 0
0 0 0 0 0 0
0 0 0.00714285714285712 0 0 0
0 0 0.0285714285714286 0 0 0
0.26 0.0606060606060606 0.594202898550725 0.2 0.200181818181818 0.242
0.26 0.0606060606060606 0.521739130434783 0.1 0.200181818181818 0.212
0.26 0.0606060606060606 0.0642857142857143 0.1 0.200181818181818 0.212
0.26 0.0606060606060606 0.528571428571429 0.111111111111111 0.200181818181818 0.215333333333333
0.32 0.0606060606060606 0.6 0.1 0.242181818181818 0.254
0.32 0.0606060606060606 0.564285714285714 0.1 0.242181818181818 0.254
0 0 0 0 0 0
0.26 0.0606060606060606 0.492753623188406 0.1 0.200181818181818 0.212
0.26 0.0606060606060606 0.35 0.1 0.200181818181818 0.212
0 0 0.0142857142857142 0 0 0
0 0 0.221428571428571 0 0 0
0.36 0.106060606060606 0.507142857142857 0.15 0.283818181818182 0.297
0.1 0.212121212121212 0.164285714285714 0.05 0.133636363636364 0.085
0.3 0.0606060606060606 0.285714285714286 0.1 0.228181818181818 0.24
0 0 0.114285714285714 0 0 0
0.34 0.121212121212121 0.592857142857143 0.1 0.274363636363636 0.268
0 0 0.128571428571429 0 0 0
0.32 0.121212121212121 0.3 0.1 0.260363636363636 0.254
0.32 0.121212121212121 0.321428571428571 0.1 0.260363636363636 0.254
0.32 0.121212121212121 0.642857142857143 0.1 0.260363636363636 0.254
0 0 0.0357142857142857 0 0 0
0.32 0.121212121212121 0.642857142857143 0.15 0.260363636363636 0.269
0.26 0.0757575757575758 0.239130434782609 0.05 0.204727272727273 0.197
0.3 0.121212121212121 0.614285714285714 0.05 0.246363636363636 0.225
0 0 0.0357142857142857 0 0 0
0 0 0.128571428571429 0 0 0
0.333333333333333 0.681818181818182 0 0.5 0.437878787878788 0.383333333333333
0 0 0.0928571428571429 0 0 0
0.36 0.712121212121212 0.0652173913043478 0.5 0.465636363636364 0.402
0 0 0.114285714285714 0 0 0
0.26 0.0757575757575758 0.257142857142857 0.05 0.204727272727273 0.197
0 0 0.114285714285714 0 0 0
0 0 0.0714285714285714 0 0 0
0 0 0.1 0 0 0
0.270833333333333 0.0757575757575758 0.485294117647059 0.05 0.212310606060606 0.204583333333333
0.28 0.0757575757575758 0.615942028985507 0.05 0.218727272727273 0.211
0 0 0.108695652173913 0 0 0
0.26 0.0757575757575758 0.392857142857143 0.05 0.204727272727273 0.197
0.6 0.136363636363636 0.242857142857143 0.277777777777778 0.460909090909091 0.503333333333333
0.28 0 0.385714285714286 0.05 0.196 0.211
0.56 0.151515151515151 0.435714285714286 0.4 0.437454545454545 0.512
0.2 0.863636363636364 0.135714285714286 0.55 0.399090909090909 0.305
0.28 0 0.0785714285714286 0.05 0.196 0.211
0.22 0 0.0714285714285714 0.05 0.154 0.169
0 0 0.0606060606060606 0 0 0
0.541666666666667 0.151515151515151 0.528571428571429 0.4 0.424621212121212 0.499166666666667
0.02 0 0.0571428571428572 0 0.014 0.014
0 0 0.0571428571428572 0 0 0
0 0 0.0571428571428572 0 0 0
0 0 0.0571428571428572 0 0 0
0.3 0 0.378571428571429 0.2 0.21 0.27
0 0 0 0 0 0
0 0 0.0714285714285714 0 0 0
0.22 0 0.157142857142857 0.05 0.154 0.169
0.02 0 0 0 0.014 0.014
0.2 0.787878787878788 0.072463768115942 0.55 0.376363636363636 0.305
0.36 0.181818181818182 0.347826086956522 0.25 0.306545454545455 0.327
0.28 0.0151515151515151 0.428571428571429 0.25 0.200545454545455 0.271
0.5 0.424242424242424 0.607142857142857 0.25 0.477272727272727 0.425
0.14 0 0.0714285714285714 0 0.098 0.098
0.14 0 0.142857142857143 0 0.098 0.098
0.645833333333333 0.181818181818182 0.471428571428571 0.45 0.506628787878788 0.587083333333333
0.125 0.348484848484849 0.0571428571428572 0.15 0.192045454545455 0.1325
0.36 0.833333333333333 0.214285714285714 0.5 0.502 0.402
0.14 0.303030303030303 0.0661764705882353 0.15 0.188909090909091 0.143
0 0 0.128571428571429 0 0 0
0 0 0.0142857142857142 0 0 0
0.42 0.590909090909091 0.421428571428571 0.35 0.471272727272727 0.399
0.14 0.333333333333333 0.0785714285714286 0.15 0.198 0.143
0.4 0.606060606060606 0.478571428571429 0.45 0.461818181818182 0.415
0.08 0.515151515151515 0 0.25 0.210545454545455 0.131
0.2 0 0.0428571428571428 0.05 0.14 0.155
0.0625 0.636363636363636 0.514285714285714 0.45 0.234659090909091 0.17875
0.1 0.636363636363636 0.507142857142857 0.45 0.260909090909091 0.205
0.14 0.333333333333333 0.0785714285714286 0.15 0.198 0.143
0.5 0.0303030303030303 0.264285714285714 0.35 0.359090909090909 0.455
0.08 0.590909090909091 0.307142857142857 0.4 0.233272727272727 0.176
0.14 0.333333333333333 0.0797101449275363 0.15 0.198 0.143
0.22 0.590909090909091 0.421428571428571 0.4 0.331272727272727 0.274
0.14 0 0.107142857142857 0 0.098 0.098
0.520833333333333 0.03125 0.268115942028985 0.35 0.373958333333333 0.469583333333333
0.14 0 0.115942028985507 0 0.098 0.098
0 0 0.0357142857142857 0 0 0
0 0 0.0214285714285715 0 0 0
0.14 0 0.0928571428571429 0 0.098 0.098
0.14 0 0.142857142857143 0 0.098 0.098
0.14 0 0.142857142857143 0 0.098 0.098
0.75 0.0606060606060606 0.571428571428571 0.45 0.543181818181818 0.66
0.78 0.0757575757575758 0.6 0.45 0.568727272727273 0.681
0 0 0 0 0 0
0.14 0 0.135714285714286 0 0.098 0.098
0.14 0 0.285714285714286 0 0.098 0.098
0.14 0 0.135714285714286 0 0.098 0.098
0 0 0 0 0 0
0.48 0.0454545454545454 0.601449275362319 0.3 0.349636363636364 0.426
0.14 0 0.135714285714286 0 0.098 0.098
0.14 0 0.285714285714286 0 0.098 0.098
0 0 0.15 0 0 0
0 0 0.13768115942029 0 0 0
0 0 0 0 0 0
0.02 0.0454545454545454 0.0357142857142857 0.05 0.0276363636363636 0.029
0.34 0.0454545454545454 0.297101449275362 0.3 0.251636363636364 0.328
0 0 0.15 0 0 0
0.14 0 0.107142857142857 0 0.098 0.098
0 0 0.164285714285714 0 0 0
0 0 0 0 0 0
0 0 0.171428571428571 0 0 0
0.14 0 0.107142857142857 0 0.098 0.098
0.14 0 0.107142857142857 0 0.098 0.098
0.46 0.0757575757575758 0.307142857142857 0.4 0.344727272727273 0.442
0.14 0 0.0928571428571429 0 0.098 0.098
0.14 0 0.321428571428571 0 0.098 0.098
0.14 0 0.107142857142857 0 0.098 0.098
0.14 0 0.0928571428571429 0 0.098 0.098
0.14 0 0.321428571428571 0 0.098 0.098
0.14 0 0.0857142857142857 0 0.098 0.098
0.14 0 0.0857142857142857 0 0.098 0.098
0.02 0.0454545454545454 0.05 0.05 0.0276363636363636 0.029
0.541666666666667 0 0.528571428571429 0.35 0.379166666666667 0.484166666666667
0.14 0 0.307142857142857 0 0.098 0.098
0.166666666666667 0 0.0214285714285715 0 0.116666666666667 0.116666666666667
0 0 0.228571428571429 0 0 0
0.2 0.409090909090909 0.0357142857142857 0.3 0.262727272727273 0.23
0.2 0.409090909090909 0.557142857142857 0.3 0.262727272727273 0.23
0.208333333333333 0.032258064516129 0.115942028985507 0.3 0.155510752688172 0.235833333333333
0.16 0 0 0 0.112 0.112
0.36 0.924242424242424 0.128571428571429 0.65 0.529272727272727 0.447
0.1 0.0454545454545454 0.371428571428571 0.05 0.0836363636363636 0.085
0.2 0 0.364285714285714 0 0.14 0.14
0.2 0.421875 0.0289855072463768 0.3 0.2665625 0.23
0.5 0.53030303030303 0.442028985507246 0.65 0.509090909090909 0.545
0.24 0.424242424242424 0.464285714285714 0.3 0.295272727272727 0.258
0.36 0.424242424242424 0.3 0.3 0.379272727272727 0.342
0.04 0 0.25 0 0.028 0.028
0.479166666666667 0.560606060606061 0.246376811594203 0.7 0.503598484848485 0.545416666666667
0.32 0.393939393939394 0.214285714285714 0.25 0.342181818181818 0.299
0.32 0.393939393939394 0.207142857142857 0.25 0.342181818181818 0.299
0.1 0.121212121212121 0.342857142857143 0.05 0.106363636363636 0.085
0.1 0.121212121212121 0.423076923076923 0.05 0.106363636363636 0.085
0.24 0.121212121212121 0.321428571428571 0.05 0.204363636363636 0.183
0.1 0.0909090909090909 0.0797101449275363 0.05 0.0972727272727273 0.085
0.458333333333333 0.46969696969697 0.449275362318841 0.45 0.461742424242424 0.455833333333333
0 0 0.242857142857143 0 0 0
0.1 0.121212121212121 0.321428571428571 0.05 0.106363636363636 0.085
0.1 0.125 0.321428571428571 0 0.1075 0.07
0.18 0.424242424242424 0.0285714285714286 0.25 0.253272727272727 0.201
0.28 0 0.454545454545455 0.25 0.196 0.271
0.28 0 0.371428571428571 0.25 0.196 0.271
0.28 0 0.435714285714286 0.25 0.196 0.271
0.24 0.0454545454545454 0.157142857142857 0.3 0.181636363636364 0.258
0.14 0 0.3 0 0.098 0.098
0.14 0 0.0642857142857143 0.25 0.098 0.173
0.304347826086957 0.439393939393939 0.778571428571429 0.6 0.344861660079052 0.39304347826087
0.14 0 0.285714285714286 0 0.098 0.098
0.4375 0.0454545454545454 0.514285714285714 0.35 0.319886363636364 0.41125
0.14 0 0.0797101449275363 0 0.098 0.098
0.1 0 0.128571428571429 0.25 0.07 0.145
0.26 0.53030303030303 0.316176470588235 0.4 0.341090909090909 0.302
0.3 0.015625 0.345588235294118 0 0.2146875 0.21
0.3 0.409090909090909 0.0285714285714286 0.25 0.332727272727273 0.285
0 0 0.128571428571429 0 0 0
0.54 0.0757575757575758 0.818840579710145 0.3 0.400727272727273 0.468
0.56 0.0757575757575758 0.85 0.3 0.414727272727273 0.482
0.16 0.560606060606061 0.35 0.45 0.280181818181818 0.247
0.42 0.0151515151515151 0.292857142857143 0.25 0.298545454545455 0.369
0.16 0.0606060606060606 0.414285714285714 0.05 0.130181818181818 0.127
0.26 0.625 0.171428571428571 0.5 0.3695 0.332
0.42 0.0151515151515151 0.308823529411765 0.25 0.298545454545455 0.369
0.56 0.0757575757575758 0.608695652173913 0.3 0.414727272727273 0.482
0 0 0 0 0 0
0.239130434782609 0.363636363636364 0.207142857142857 0.25 0.276482213438735 0.242391304347826
0.24 0.0151515151515151 0.1 0 0.172545454545455 0.168
0.354166666666667 0.0757575757575758 0.321428571428571 0.05 0.27064393939394 0.262916666666667
0.46 0.363636363636364 0.442857142857143 0.5 0.431090909090909 0.472
0.2 0.575757575757576 0.121428571428571 0.45 0.312727272727273 0.275
0 0 0.142857142857143 0 0 0
0.26 0.621212121212121 0.578571428571429 0.5 0.368363636363636 0.332
0.26 0.0151515151515151 0.521428571428571 0 0.186545454545455 0.182
0.229166666666667 0.0151515151515151 0.371428571428571 0 0.164962121212121 0.160416666666667
0.26 0.0151515151515151 0.521428571428571 0 0.186545454545455 0.182
0.26 0.0151515151515151 0.521428571428571 0 0.186545454545455 0.182
0.26 0.0151515151515151 0.371428571428571 0 0.186545454545455 0.182
0.26 0.0151515151515151 0.371428571428571 0 0.186545454545455 0.182
0.34 0.0454545454545454 0.304347826086957 0.25 0.251636363636364 0.313
0.34 0.0454545454545454 0.45 0.25 0.251636363636364 0.313
0.08 0.0454545454545454 0.178571428571429 0.05 0.0696363636363636 0.071
0.08 0.0454545454545454 0 0.05 0.0696363636363636 0.071
0.34 0.0454545454545454 0.45 0.25 0.251636363636364 0.313
0.08 0.046875 0.178571428571429 0.0555555555555556 0.0700625 0.0726666666666667
0 0 0.15 0 0 0
0.208333333333333 0 0 0.05 0.145833333333333 0.160833333333333
0.36 0.651515151515151 0.571428571428571 0.5 0.447454545454545 0.402
0.34 0.9375 0.364285714285714 0.7 0.51925 0.448
0.2 0 0.135714285714286 0.15 0.14 0.185
0.2 0 0.328571428571429 0.15 0.14 0.185
0.44 0.0606060606060606 0.217391304347826 0.15 0.326181818181818 0.353
0.36 0.893939393939394 0.3 0.65 0.520181818181818 0.447
0.42 0.0606060606060606 0.407142857142857 0.1 0.312181818181818 0.324
0.42 0.0454545454545454 0.173913043478261 0.1 0.307636363636364 0.324
0.479166666666667 0.015625 0.463768115942029 0.15 0.340104166666667 0.380416666666667
0.46 0.0303030303030303 0.478571428571429 0.15 0.331090909090909 0.367
0.04 0 0.271428571428571 0.05 0.028 0.043
0 0 0.25 0 0 0
0.04 0 0.321428571428571 0.05 0.028 0.043
0.02 0.393939393939394 0.242857142857143 0.35 0.132181818181818 0.119
0 0 0.25 0.1 0 0.03
0.24 0.166666666666667 0.0928571428571429 0.35 0.218 0.273
0 0 0.00714285714285712 0 0 0
0.42 0.242424242424242 0.333333333333333 0.6 0.366727272727273 0.474
0.4 0.0303030303030303 0.239130434782609 0.25 0.289090909090909 0.355
0.34 0.242424242424242 0.278571428571429 0.3 0.310727272727273 0.328
0 0 0.05 0 0 0
0.24 0.393939393939394 0.378571428571429 0.25 0.286181818181818 0.243
0.26 0.409090909090909 0.567164179104478 0.3 0.304727272727273 0.272
0.34 0.53030303030303 0.157142857142857 0.45 0.397090909090909 0.373
0.14 0.0454545454545454 0.25 0.1 0.111636363636364 0.128
0 0 0 0 0 0
0.08 0.181818181818182 0 0.1 0.110545454545455 0.086
0.24 0.424242424242424 0.0514705882352942 0.25 0.295272727272727 0.243
0.34 0.409090909090909 0.157142857142857 0.35 0.360727272727273 0.343
0.291666666666667 0.409090909090909 0.271428571428571 0.35 0.32689393939394 0.309166666666667
0.14 0.227272727272727 0.0214285714285715 0.15 0.166181818181818 0.143
0.28 0.515625 0.642857142857143 0.45 0.3506875 0.331
0.0600000000000001 0.196969696969697 0.463235294117647 0 0.101090909090909 0.0420000000000001
0.18 0.227272727272727 0.464285714285714 0.2 0.194181818181818 0.186
0.1 0.0151515151515151 0.246376811594203 0 0.0745454545454545 0.07
0 0 0.0785714285714286 0 0 0
0.24 0.272727272727273 0.00714285714285712 0.05 0.249818181818182 0.183
0 0 0.05 0 0 0
0.38 0.424242424242424 0.45 0.4 0.393272727272727 0.386
0 0 0.1 0 0 0
0.08 0.166666666666667 0.271428571428571 0.35 0.106 0.161
0.36 0.424242424242424 0.442857142857143 0.4 0.379272727272727 0.372
0.3 0.287878787878788 0.00714285714285712 0.05 0.296363636363636 0.225
0 0 0 0 0 0
0.42 0.454545454545455 0.414285714285714 0.4 0.430363636363637 0.414
0.0625 0.0303030303030303 0.0214285714285715 0 0.0528409090909091 0.04375
0 0 0.05 0 0 0
0.479166666666667 0.46969696969697 0.778571428571429 0.1 0.476325757575758 0.365416666666667
0 0 0 0 0 0
0.3 0.318181818181818 0.0571428571428572 0.25 0.305454545454545 0.285
0.42 0.53030303030303 0.188405797101449 0.75 0.453090909090909 0.519
0 0 0 0 0 0
0 0 0.535714285714286 0 0 0
0.28 0.166666666666667 0.159420289855073 0 0.246 0.196
0.1 0.0303030303030303 0 0 0.0790909090909091 0.07
0.125 0.136363636363636 0.171428571428571 0.05 0.128409090909091 0.1025
0.0833333333333334 0.0303030303030303 0 0 0.0674242424242425 0.0583333333333334
0 0 0.0142857142857142 0 0 0
0.3 0.303030303030303 0.0928571428571429 0.25 0.300909090909091 0.285
0.12 0.136363636363636 0.178571428571429 0.05 0.124909090909091 0.099
0.14 0.136363636363636 0.186567164179104 0.05 0.138909090909091 0.113
0.12 0.136363636363636 0.15 0.05 0.124909090909091 0.099
0.32 0.265625 0.0514705882352942 0.25 0.3036875 0.299
0.26 0.272727272727273 0.0285714285714286 0.25 0.263818181818182 0.257
0.18 0.287878787878788 0.207142857142857 0.25 0.212363636363636 0.201
0.48 0.484848484848485 0.414285714285714 0.75 0.481454545454545 0.561
0.48 0.484848484848485 0.420289855072464 0.75 0.481454545454545 0.561
0.48 0.515151515151515 0.407142857142857 0.75 0.490545454545455 0.561
0.02 0 0.285714285714286 0 0.014 0.014
0.5 0.5625 0.457142857142857 0.8 0.51875 0.59
0.56 0.454545454545455 0.246376811594203 0.85 0.528363636363636 0.647
0 0 0.1 0 0 0
0 0 0.2 0 0 0
0.0600000000000001 0 0.135714285714286 0 0.0420000000000001 0.0420000000000001
0.04 0 0.128571428571429 0 0.028 0.028
0.04 0.0454545454545454 0.221428571428571 0 0.0416363636363636 0.028
0.24 0.0454545454545454 0.264285714285714 0.15 0.181636363636364 0.213
0.32 0.0454545454545454 0.364285714285714 0.15 0.237636363636364 0.269
0.32 0.0454545454545454 0.371428571428571 0.15 0.237636363636364 0.269
0.04 0.166666666666667 0 0.15 0.0780000000000001 0.073
0.38 0.0454545454545454 0.35 0.15 0.279636363636364 0.311
0.2 0.121212121212121 0.0294117647058824 0.05 0.176363636363636 0.155
0.16 0.409090909090909 0.0928571428571429 0.65 0.234727272727273 0.307
0.08 0.25 0 0.1 0.131 0.086
0 0 0.0714285714285714 0 0 0
0.479166666666667 0.378787878787879 0.463768115942029 0.166666666666667 0.449053030303031 0.385416666666667
0.48 0.393939393939394 0.628571428571429 0.2 0.454181818181818 0.396
0 0.0454545454545454 0 0 0.0136363636363636 0
0.48 0.393939393939394 0.714285714285714 0.2 0.454181818181818 0.396
0.58 0.393939393939394 0.471428571428571 0.2 0.524181818181818 0.466
0.18 0 0.0857142857142857 0 0.126 0.126
0.04 0.257575757575758 0.121428571428571 0.1 0.105272727272727 0.058
0.24 0.484848484848485 0.157142857142857 0.85 0.313454545454545 0.423
0.14 0.363636363636364 0.864285714285714 0.8 0.207090909090909 0.338
0 0 0.115942028985507 0 0 0
0.166666666666667 0.651515151515151 0.228571428571429 0.85 0.312121212121212 0.371666666666667
0.16 0.651515151515151 0.264285714285714 0.85 0.307454545454545 0.367
0.16 0.651515151515151 0.257142857142857 0.85 0.307454545454545 0.367
0 0 0.161764705882353 0 0 0
0.02 0 0.0441176470588235 0 0.014 0.014
0.04 0.1 0.121428571428571 0 0.058 0.028
0.26 0.515151515151515 0.371428571428571 0.5 0.336545454545454 0.332
0.22 0.242424242424242 0.364285714285714 0.5 0.226727272727273 0.304
0.04 0.272727272727273 0.235714285714286 0 0.109818181818182 0.028
0 0 0 0 0 0
0 0 0.121428571428571 0.0555555555555556 0 0.0166666666666667
0 0 0.121428571428571 0 0 0
0 0 0.121428571428571 0 0 0
0 0 0.121428571428571 0 0 0
0 0 0.121428571428571 0 0 0
0 0 0.121428571428571 0 0 0
0.0600000000000001 0.227272727272727 0.0942028985507246 0 0.110181818181818 0.0420000000000001
0.26 0.575757575757576 0.785714285714286 0.35 0.354727272727273 0.287
0.0600000000000001 0.227272727272727 0.142857142857143 0 0.110181818181818 0.0420000000000001
0.14 0.257575757575758 0.485714285714286 0 0.175272727272727 0.098
0 0 0.121428571428571 0 0 0
0 0 0.121428571428571 0 0 0
0 0 0.121428571428571 0 0 0
0.18 0.545454545454545 0.55 0.35 0.289636363636363 0.231
0.26 0.53030303030303 0.778571428571429 0.35 0.341090909090909 0.287
0 0 0.107142857142857 0 0 0
0 0 0.121428571428571 0 0 0
0 0.212121212121212 0.114285714285714 0 0.0636363636363636 0
0.26 0.53030303030303 0.864285714285714 0.35 0.341090909090909 0.287
0.08 0 0.0428571428571428 0 0.056 0.056
0.18 0.0151515151515151 0.178571428571429 0 0.130545454545455 0.126
0.782608695652174 0.196969696969697 0.405797101449275 0.05 0.606916996047431 0.562826086956522
0.24 0.666666666666667 0.564285714285714 0.75 0.368 0.393
0.76 0.196969696969697 0.314285714285714 0.05 0.591090909090909 0.547
0.24 0.666666666666667 0.564285714285714 0.75 0.368 0.393
0.16 0.621212121212121 0.5 0.7 0.298363636363636 0.322
0.16 0.621212121212121 0.5 0.7 0.298363636363636 0.322
0.16 0.621212121212121 0.5 0.7 0.298363636363636 0.322
0.16 0.621212121212121 0.485714285714286 0.7 0.298363636363636 0.322
0.604166666666667 0.196969696969697 0.25 0.05 0.482007575757576 0.437916666666667
0.64 0.196969696969697 0.264285714285714 0.05 0.507090909090909 0.463
0.64 0.212121212121212 0.260869565217391 0.05 0.511636363636364 0.463
0.04 0.136363636363636 0.314285714285714 0.2 0.0689090909090908 0.088
0.16 0.606060606060606 0.1 0.7 0.293818181818182 0.322
0.34 0.590909090909091 0.514285714285714 0.75 0.415272727272727 0.463
0 0 0.0857142857142857 0 0 0
0.52 0.393939393939394 0.321428571428571 0.25 0.482181818181818 0.439
0.14 0 0.181159420289855 0 0.098 0.098
0.3125 0.606060606060606 0.371428571428571 0.75 0.400568181818182 0.44375
0.16 0.560606060606061 0.221428571428571 0.65 0.280181818181818 0.307
0.32 0.0454545454545454 0.537313432835821 0.1 0.237636363636364 0.254
0.32 0.0454545454545454 0.342857142857143 0.1 0.237636363636364 0.254
0.18 0.621212121212121 0.0571428571428572 0.65 0.312363636363636 0.321
0.44 0.181818181818182 0.335714285714286 0.25 0.362545454545455 0.383
0.12 0.0151515151515151 0.572463768115942 0 0.0885454545454545 0.084
0.12 0.0151515151515151 0.75 0 0.0885454545454545 0.084
0.12 0.0151515151515151 0.421428571428571 0 0.0885454545454545 0.084
0 0 0.0785714285714286 0 0 0
0.12 0 0.528571428571429 0 0.084 0.084
0.54 0.348484848484849 0.921428571428571 0.05 0.482545454545455 0.393
0 0 0.0928571428571429 0 0 0
0 0 0.0285714285714286 0 0 0
0 0 0.156716417910448 0 0 0
0 0 0 0 0 0
0.18 0.196969696969697 0.357142857142857 0.15 0.185090909090909 0.171
0 0.181818181818182 0.0714285714285714 0.15 0.0545454545454546 0.045
0 0 0.392857142857143 0 0 0
0.16 0.0151515151515151 0.15 0 0.116545454545455 0.112
0.12 0.196969696969697 0.0214285714285715 0.1 0.143090909090909 0.114
0.42 0.53030303030303 0.0571428571428572 0.85 0.453090909090909 0.549
0.2 0.439393939393939 0.342857142857143 0.15 0.271818181818182 0.185
0.36 0.454545454545455 0.642857142857143 0.15 0.388363636363636 0.297
0.08 0.242424242424242 0.389705882352941 0 0.128727272727273 0.056
0.76 0.121212121212121 0.191176470588235 0 0.568363636363636 0.532
0.76 0.121212121212121 0.0797101449275363 0 0.568363636363636 0.532
0.229166666666667 0.878787878787879 0.710144927536232 1 0.424053030303031 0.460416666666667
0.76 0.121212121212121 0.271428571428571 0 0.568363636363636 0.532
0.104166666666667 0.272727272727273 0 0.05 0.154734848484849 0.0879166666666669
0.76 0.121212121212121 0.192857142857143 0 0.568363636363636 0.532
0.8 0.121212121212121 0.25 0 0.596363636363636 0.56
0.3125 0.859375 0.242647058823529 0.95 0.4765625 0.50375
0.326086956521739 0.875 0.239130434782609 0.95 0.490760869565217 0.513260869565217
0.75 0.09375 0.0571428571428572 0.05 0.553125 0.54
0 0 0 0 0 0
0.24 0.909090909090909 0.564285714285714 0.95 0.440727272727273 0.453
0 0 0.0214285714285715 0 0 0
0.0833333333333334 0.272727272727273 0.0214285714285715 0 0.140151515151515 0.0583333333333334
0.04 0.454545454545455 0.285714285714286 0.95 0.164363636363636 0.313
0.16 0.590909090909091 0.621428571428571 0.95 0.289272727272727 0.397
0.291666666666667 0.0757575757575758 0.185714285714286 0.65 0.22689393939394 0.399166666666667
0.6 0.727272727272727 0.376811594202899 0.3 0.638181818181818 0.51
0.34 0.0757575757575758 0.185714285714286 0.7 0.260727272727273 0.448
0 0 0.1 0 0 0
0.34 0.393939393939394 0.0571428571428572 0.15 0.356181818181818 0.283
0.22 0.333333333333333 0.314285714285714 0.2 0.254 0.214
0.52 0.606060606060606 0.108695652173913 0.75 0.545818181818182 0.589
0.12 0.121212121212121 0.0652173913043478 0.1 0.120363636363636 0.114
0.44 0.227272727272727 0.8 0.15 0.376181818181818 0.353
0.12 0.0606060606060606 0.171428571428571 0.05 0.102181818181818 0.099
0.08 0.0625 0.2 0.05 0.07475 0.071
0.1 0.0757575757575758 0.268115942028985 0.05 0.0927272727272727 0.085
0.125 0.0757575757575758 0.183823529411765 0.05 0.110227272727273 0.1025
0 0 0.0434782608695652 0 0 0
0 0 0.271428571428571 0 0 0
0.2 0.0454545454545454 0 0 0.153636363636364 0.14
0.14 0.0757575757575758 0.456521739130435 0.05 0.120727272727273 0.113
0.14 0.0606060606060606 0.171428571428571 0.05 0.116181818181818 0.113
0.16 0.0757575757575758 0.521428571428571 0.05 0.134727272727273 0.127
0.18 0.0454545454545454 0.00735294117647056 0 0.139636363636364 0.126
0.12 0.0757575757575758 0.228571428571429 0.05 0.106727272727273 0.099
0.14 0.0757575757575758 0.571428571428571 0.05 0.120727272727273 0.113
0.0833333333333334 0.0757575757575758 0.0357142857142857 0.05 0.0810606060606061 0.0733333333333334
0.0833333333333334 0.0757575757575758 0.106060606060606 0.05 0.0810606060606061 0.0733333333333334
0.14 0.0757575757575758 0.166666666666667 0.05 0.120727272727273 0.113
0.08 0 0 0 0.056 0.056
0.12 0.0757575757575758 0.178571428571429 0.05 0.106727272727273 0.099
0.26 0.151515151515151 0.371428571428571 0.1 0.227454545454545 0.212
0.24 0.151515151515151 0.421428571428571 0.1 0.213454545454545 0.198
0 0 0.385714285714286 0 0 0
0.18 0.0303030303030303 0.385714285714286 0 0.135090909090909 0.126
0.1 0.0303030303030303 0 0 0.0790909090909091 0.07
0.12 0.151515151515151 0.289855072463768 0.1 0.129454545454545 0.114
0.12 0.0757575757575758 0.464285714285714 0.05 0.106727272727273 0.099
0.22 0.151515151515151 0.292857142857143 0.1 0.199454545454545 0.184
0.12 0.106060606060606 0.15 0.05 0.115818181818182 0.099
0.32 0.166666666666667 0.178571428571429 0.1 0.274 0.254
0.44 0.272727272727273 0.821428571428571 0.15 0.389818181818182 0.353
0.44 0.272727272727273 0.814285714285714 0.15 0.389818181818182 0.353
0.5 0.272727272727273 0.785714285714286 0.15 0.431818181818182 0.395
0.24 0.227272727272727 0.739130434782609 0.15 0.236181818181818 0.213
0.12 0.136363636363636 0.178571428571429 0.1 0.124909090909091 0.114
0.14 0.0909090909090909 0.621428571428571 0.05 0.125272727272727 0.113
0.104166666666667 0.0909090909090909 0.471428571428571 0.05 0.100189393939394 0.0879166666666669
0.12 0.0909090909090909 0.142857142857143 0.05 0.111272727272727 0.099
0 0 0.464285714285714 0 0 0
0.2 0.136363636363636 0.214285714285714 0.1 0.180909090909091 0.17
0.14 0.136363636363636 0.321428571428571 0.05 0.138909090909091 0.113
0.26 0.151515151515151 0.678571428571429 0.05 0.227454545454545 0.197
0.26 0.151515151515151 0.671428571428571 0.05 0.227454545454545 0.197
0.46 0.696969696969697 0.171428571428571 0.75 0.531090909090909 0.547
0.34 0.151515151515151 0.478571428571429 0.1 0.283454545454545 0.268
0.14 0.136363636363636 0.15 0.05 0.138909090909091 0.113
0.46 0.287878787878788 0.585714285714286 0.15 0.408363636363636 0.367
0.46 0.318181818181818 0.828571428571429 0.15 0.417454545454545 0.367
0.2 0 0 0 0.14 0.14
0.26 0.181818181818182 0.376811594202899 0.05 0.236545454545455 0.197
0 0.0151515151515151 0 0 0.00454545454545453 0
0.32 0.181818181818182 0.358208955223881 0.05 0.278545454545455 0.239
0.44 0.257575757575758 0.642857142857143 0.15 0.385272727272727 0.353
0 0 0.207142857142857 0 0 0
0.08 0.106060606060606 0.478571428571429 0.05 0.0878181818181818 0.071
0.0600000000000001 0 0.0857142857142857 0 0.0420000000000001 0.0420000000000001
0.44 0.606060606060606 0.128571428571429 0.8 0.489818181818182 0.548
0 0 0.15 0 0 0
0.44 0.590909090909091 0.0571428571428572 0.8 0.485272727272727 0.548
0.354166666666667 0.106060606060606 0.471428571428571 0.05 0.279734848484849 0.262916666666667
0.52 0.590909090909091 0.0928571428571429 0.8 0.541272727272727 0.604
0.34 0.106060606060606 0.442028985507246 0.05 0.269818181818182 0.253
0 0 0.0214285714285715 0 0 0
0 0 0.0434782608695652 0 0 0
0.1 0.109375 0.242857142857143 0.0555555555555556 0.1028125 0.0866666666666667
0.16 0.136363636363636 0.107142857142857 0.05 0.152909090909091 0.127
0.04 0 0.0357142857142857 0 0.028 0.028
0.44 0.409090909090909 0.235714285714286 0.05 0.430727272727273 0.323
0 0 0.0735294117647058 0 0 0
0.104166666666667 0.106060606060606 0.159420289855073 0.1 0.104734848484849 0.102916666666667
0 0 0 0 0 0
0 0 0.0857142857142857 0 0 0
0 0 0.0785714285714286 0 0 0
0 0 0.0785714285714286 0 0 0
0 0 0.0785714285714286 0 0 0
0 0 0.398550724637681 0 0 0
0.38 0.439393939393939 0.235714285714286 0.0555555555555556 0.397818181818182 0.282666666666667
0.56 0.651515151515151 0.714285714285714 0.15 0.587454545454545 0.437
0.22 0.212121212121212 0.2 0.1 0.217636363636364 0.184
0 0 0 0 0 0
0.26 0.212121212121212 0.421428571428571 0.1 0.245636363636364 0.212
0.16 0.181818181818182 0 0 0.166545454545455 0.112
0 0 0.157142857142857 0 0 0
0.04 0.0303030303030303 0.121428571428571 0.8 0.0370909090909091 0.268
0.04 0.0303030303030303 0.278571428571429 0.8 0.0370909090909091 0.268
0 0 0.115942028985507 0.05 0 0.015
0.0600000000000001 0.333333333333333 0.268115942028985 0.8 0.142 0.282
0.0600000000000001 0.333333333333333 0.278571428571429 0.8 0.142 0.282
0.0416666666666666 0.333333333333333 0.378571428571429 0.8 0.129166666666667 0.269166666666667
0.36 0.439393939393939 0.514705882352941 0.15 0.383818181818182 0.297
0.416666666666667 0.303030303030303 0.457142857142857 0.15 0.382575757575758 0.336666666666667
0.0208333333333334 0.421875 0.338235294117647 0.85 0.141145833333333 0.269583333333333
0.4 0.318181818181818 0.15 0.1 0.375454545454545 0.31
0 0 0.0357142857142857 0 0 0
0.4 0.318181818181818 0.157142857142857 0.05 0.375454545454545 0.295
0.44 0.257575757575758 0.228571428571429 0.1 0.385272727272727 0.338
0 0 0.0857142857142857 0 0 0
0.42 0.318181818181818 0.2 0.05 0.389454545454545 0.309
0.68 0.212121212121212 0.573529411764706 0 0.539636363636364 0.476
0.16 0 0.164285714285714 0 0.112 0.112
0.18 0.636363636363636 0.2 1 0.316909090909091 0.426
0.54 0.212121212121212 0.442028985507246 0 0.441636363636364 0.378
0.3 0.787878787878788 0.376811594202899 1 0.446363636363636 0.51
0.24 0.0151515151515151 0.185714285714286 0 0.172545454545455 0.168
0.56 0.212121212121212 0.2 0 0.455636363636364 0.392
0 0 0.0285714285714286 0 0 0
0.44 0.196969696969697 0.528571428571429 0.8 0.367090909090909 0.548
0.18 0 0.3 0 0.126 0.126
0.36 0.727272727272727 0.442857142857143 1 0.470181818181818 0.552
0 0 0.157142857142857 0 0 0
0.22 0.0151515151515151 0.185714285714286 0 0.158545454545455 0.154
0.12 0.0454545454545454 0.157142857142857 0 0.0976363636363636 0.084
0.02 0.621212121212121 0.114285714285714 1 0.200363636363636 0.314
0.12 0.0454545454545454 0.114285714285714 0 0.0976363636363636 0.084
0 0 0.15 0 0 0
0.44 0.272727272727273 0.27536231884058 0 0.389818181818182 0.308
0.44 0.28125 0.307142857142857 0 0.392375 0.308
0 0 0.132352941176471 0 0 0
0.1 0.0454545454545454 0.0642857142857143 0 0.0836363636363636 0.07
0.1 0.0454545454545454 0.1 0 0.0836363636363636 0.07
0.2 0.712121212121212 0.318840579710145 1 0.353636363636364 0.44
0.34 0.227272727272727 0.214285714285714 0 0.306181818181818 0.238
0.36 0.0151515151515151 0.4 0 0.256545454545455 0.252
0.2 0.0151515151515151 0.185714285714286 0 0.144545454545455 0.14
0.34 0.212121212121212 0.00714285714285712 0.05 0.301636363636364 0.253
0.52 0.333333333333333 0.321428571428571 0.05 0.464 0.379
0.2 0.712121212121212 0.235714285714286 0.85 0.353636363636364 0.395
0.2 0.0151515151515151 0.3 0 0.144545454545455 0.14
0.1875 0.203125 0.194029850746269 0.85 0.1921875 0.38625
0.34 0.212121212121212 0.00714285714285712 0.05 0.301636363636364 0.253
0.26 0.257575757575758 0.342857142857143 0.9 0.259272727272727 0.452
0.34 0.727272727272727 0.398550724637681 0.9 0.456181818181818 0.508
0.36 0.0151515151515151 0.572463768115942 0 0.256545454545455 0.252
0 0 0.181159420289855 0 0 0
0.14 0.166666666666667 0.164285714285714 0.05 0.148 0.113
0.42 0.333333333333333 0.05 0.95 0.394 0.579
0 0 0.178571428571429 0 0 0
0.02 0 0 0 0.014 0.014
0.2 0 0.072463768115942 0 0.14 0.14
0.28 0.212121212121212 0.0214285714285715 0.95 0.259636363636364 0.481
0.28 0.696969696969697 0.2 0.9 0.405090909090909 0.466
0.36 0.287878787878788 0.228571428571429 0.1 0.338363636363636 0.282
0.28 0.727272727272727 0.207142857142857 0.9 0.414181818181818 0.466
0.08 0.484848484848485 0.365671641791045 0.05 0.201454545454545 0.071
0.04 0 0.0942028985507246 0 0.028 0.028
0.26 0.181818181818182 0.314285714285714 0 0.236545454545455 0.182
0 0 0.25 0 0 0
0 0.0151515151515151 0 0 0.00454545454545453 0
0 0 0.0428571428571428 0 0 0
0.22 0.348484848484849 0.134328358208955 0.05 0.258545454545455 0.169
0.14 0.257575757575758 0.221428571428571 0.05 0.175272727272727 0.113
0.1 0.0606060606060606 0.285714285714286 0 0.0881818181818182 0.07
0.1 0.0606060606060606 0.307142857142857 0 0.0881818181818182 0.07
0.54 0.166666666666667 0.142857142857143 0.05 0.428 0.393
0.54 0.196969696969697 0.342857142857143 0.05 0.437090909090909 0.393
0.479166666666667 0.181818181818182 0.492857142857143 0.05 0.389962121212122 0.350416666666667
0.08 0.0757575757575758 0.159420289855073 0 0.0787272727272727 0.056
0.08 0.0757575757575758 0.235714285714286 0 0.0787272727272727 0.056
0.1 0.0606060606060606 0.257142857142857 0 0.0881818181818182 0.07
0.7 0.318181818181818 0.242857142857143 0.1 0.585454545454545 0.52
0.5625 0.454545454545455 0.442857142857143 0.15 0.530113636363637 0.43875
0.02 0.106060606060606 0.357142857142857 0.2 0.0458181818181818 0.074
0.02 0.106060606060606 0.328571428571429 0 0.0458181818181818 0.014
0.4 0.439393939393939 0.142857142857143 0.85 0.411818181818182 0.535
0.4 0.439393939393939 0.164285714285714 0.85 0.411818181818182 0.535
0.4 0.439393939393939 0.257142857142857 0.85 0.411818181818182 0.535
0.42 0.53030303030303 0.4 0.3 0.453090909090909 0.384
0.22 0.318181818181818 0.231884057971015 0.1 0.249454545454545 0.184
0.22 0.712121212121212 0.685714285714286 0.8 0.367636363636364 0.394
0 0.348484848484849 0.378571428571429 0.6 0.104545454545455 0.18
0.22 0.272727272727273 0.228571428571429 0.15 0.235818181818182 0.199
0.28 0.242424242424242 0.231884057971015 0.7 0.268727272727273 0.406
0.18 0.681818181818182 0.207142857142857 0.15 0.330545454545455 0.171
0.54 0.0757575757575758 0.578571428571429 0.15 0.400727272727273 0.423
0.28 0.242424242424242 0.565217391304348 0.7 0.268727272727273 0.406
0.28 0.25 0.426470588235294 0.7 0.271 0.406
0 0 0 0 0 0
0.54 0.515151515151515 0.0642857142857143 0.333333333333333 0.532545454545455 0.478
0.54 0.5 0.0571428571428572 0.3 0.528 0.468
0.18 0.257575757575758 0.421428571428571 0 0.203272727272727 0.126
0.56 0.515151515151515 0.0571428571428572 0.3 0.546545454545455 0.482
0.26 0.242424242424242 0.492857142857143 0.7 0.254727272727273 0.392
0.18 0.257575757575758 0.442857142857143 0 0.203272727272727 0.126
0.36 0.609375 0.257142857142857 0.2 0.4348125 0.312
0.38 0.590909090909091 0.271428571428571 0.2 0.443272727272727 0.326
0 0 0.0714285714285714 0 0 0
0.0208333333333334 0 0.449275362318841 0 0.0145833333333334 0.0145833333333334
0.02 0 0.221428571428571 0 0.014 0.014
0.46 0.787878787878788 0.492753623188406 0.35 0.558363636363636 0.427
0.02 0 0.338235294117647 0 0.014 0.014
0.46 0.787878787878788 0.442857142857143 0.35 0.558363636363636 0.427
0.46 0.740740740740741 0.463768115942029 0.35 0.544222222222222 0.427
0.44 0.787878787878788 0.455882352941177 0.35 0.544363636363636 0.413
0.36 0.196969696969697 0.321428571428571 0 0.311090909090909 0.252
0.14 0 0.420289855072464 0 0.098 0.098
0 0 0.0149253731343284 0 0 0
0 0 0.207142857142857 0 0 0
0.22 0.546875 0.619402985074627 0.2 0.3180625 0.214
0.66 0.424242424242424 0.178571428571429 0.8 0.589272727272727 0.702
0.66 0.46969696969697 0.185714285714286 0.8 0.602909090909091 0.702
0.14 0 0.25 0 0.098 0.098
0.14 0 0.185714285714286 0.05 0.098 0.113
0 0 0.214285714285714 0 0 0
0.16 0.53030303030303 0.442857142857143 0.2 0.271090909090909 0.172
0.16 0.53030303030303 0.442857142857143 0.2 0.271090909090909 0.172
0.18 0.545454545454545 0.414285714285714 0.2 0.289636363636363 0.186
0 0 0.0714285714285714 0 0 0
0 0 0.0642857142857143 0 0 0
0.195652173913043 0 0.2 0 0.13695652173913 0.13695652173913
0 0 0.05 0 0 0
0 0 0.0507246376811594 0 0 0
0 0 0.121428571428571 0 0 0
0.22 0.0454545454545454 0.15 0 0.167636363636364 0.154
0.22 0.393939393939394 0.228571428571429 0.05 0.272181818181818 0.169
0.46 0.0454545454545454 0.471428571428571 0.05 0.335636363636364 0.337
0 0 0.0857142857142857 0 0 0
0.458333333333333 0.0454545454545454 0.389705882352941 0.05 0.334469696969697 0.335833333333333
0 0 0 0 0 0
0.28 0.318181818181818 0.1 0.55 0.291454545454545 0.361
0.04 0.121212121212121 0.242857142857143 0.05 0.0643636363636363 0.043
0.04 0.121212121212121 0.157142857142857 0.05 0.0643636363636363 0.043
0.58 0.0303030303030303 0.27536231884058 0 0.415090909090909 0.406
0.04 0.121212121212121 0.171428571428571 0.05 0.0643636363636363 0.043
0.04 0.121212121212121 0.135714285714286 0.05 0.0643636363636363 0.043
0 0.151515151515151 0.0942028985507246 0.05 0.0454545454545453 0.015
0.44 0.515151515151515 0.171428571428571 0.45 0.462545454545454 0.443
0 0 0.0214285714285715 0 0 0
0.56 0.318181818181818 0.0214285714285715 0.5 0.487454545454545 0.542
0.36 0.606060606060606 0.9 0.4 0.433818181818182 0.372
0 0 0.0214285714285715 0 0 0
0 0 0.0289855072463768 0 0 0
0 0 0 0 0 0
0.48 0.454545454545455 0.0434782608695652 0.5 0.472363636363636 0.486
0.24 0.0606060606060606 0.478571428571429 0.1 0.186181818181818 0.198
0 0.227272727272727 0 0 0.0681818181818181 0
0.24 0.0606060606060606 0.507142857142857 0.1 0.186181818181818 0.198
0.24 0.0757575757575758 0.385714285714286 0.1 0.190727272727273 0.198
0.36 0.151515151515151 0.657142857142857 0.15 0.297454545454545 0.297
0.38 0.606060606060606 0.246376811594203 0.9 0.447818181818182 0.536
0.36 0.651515151515151 0.607142857142857 0.95 0.447454545454545 0.537
0 0.0151515151515151 0 0 0.00454545454545453 0
0 0 0 0 0 0
0.0434782608695652 0 0.188405797101449 0 0.0304347826086956 0.0304347826086956
0 0 0.17910447761194 0 0 0
0 0 0.178571428571429 0 0 0
0.04 0.212121212121212 0.385714285714286 0 0.0916363636363636 0.028
0.56 0.166666666666667 0.535714285714286 0 0.442 0.392
0.08 0.0909090909090909 0.00714285714285712 0 0.0832727272727273 0.056
0.04 0.181818181818182 0.257142857142857 0 0.0825454545454546 0.028
0 0 0 0 0 0
0 0 0.00714285714285712 0 0 0
0.38 0.636363636363636 0.507246376811594 0.95 0.456909090909091 0.551
0.104166666666667 0.421875 0 0.7 0.199479166666667 0.282916666666667
0.56 0.287878787878788 0.36231884057971 0.05 0.478363636363636 0.407
0.56 0.287878787878788 0.521428571428571 0.05 0.478363636363636 0.407
0.375 0.621212121212121 0.195652173913043 0.95 0.448863636363636 0.5475
0.48 0.121212121212121 0.0357142857142857 0 0.372363636363636 0.336
0.56 0.287878787878788 0.521428571428571 0.05 0.478363636363636 0.407
0.56 0.287878787878788 0.528571428571429 0.05 0.478363636363636 0.407
0 0 0.128571428571429 0 0 0
0.46 0.121212121212121 0.0357142857142857 0 0.358363636363636 0.322
0.52 0.121212121212121 0.0357142857142857 0 0.400363636363636 0.364
0.604166666666667 0.287878787878788 0.392857142857143 0.05 0.509280303030303 0.437916666666667
0.02 0.0909090909090909 0 0 0.0412727272727273 0.014
0.5 0.121212121212121 0.0142857142857142 0 0.386363636363636 0.35
0.12 0.166666666666667 0.405797101449275 0 0.134 0.084
0.12 0.166666666666667 0.407142857142857 0 0.134 0.084
0 0 0.257142857142857 0 0 0
0.22 0.454545454545455 0.0428571428571428 0.75 0.290363636363636 0.379
0.2 0.484848484848485 0.0214285714285715 0.75 0.285454545454545 0.365
0 0 0.0571428571428572 0 0 0
0.18 0.348484848484849 0.440298507462687 0.05 0.230545454545455 0.141
0.18 0.348484848484849 0.407692307692308 0.05 0.230545454545455 0.141
0.208333333333333 0.333333333333333 0.528571428571429 0.1 0.245833333333333 0.175833333333333
0.395833333333333 0.484848484848485 0.321428571428571 0.15 0.422537878787879 0.322083333333333
0.44 0.53030303030303 0.507142857142857 0.3 0.467090909090909 0.398
0.02 0 0.0785714285714286 0 0.014 0.014
0.6 0.333333333333333 0.335714285714286 0.4 0.52 0.54
0.54 0.257575757575758 0.0714285714285714 0.25 0.455272727272727 0.453
0.54 0.257575757575758 0.0714285714285714 0.25 0.455272727272727 0.453
0.6 0.333333333333333 0.392857142857143 0.45 0.52 0.555
0 0 0 0 0 0
0.56 0.257575757575758 0.235714285714286 0.25 0.469272727272727 0.467
0 0.1875 0.159420289855073 0.555555555555556 0.05625 0.166666666666667
0 0.136363636363636 0.621428571428571 0.45 0.0409090909090908 0.135
0 0.136363636363636 0.171428571428571 0.45 0.0409090909090908 0.135
0.24 0.46969696969697 0.892857142857143 0.9 0.308909090909091 0.438
0.02 0.121212121212121 0.271428571428571 0.45 0.0503636363636363 0.149
0.4 0.545454545454545 0.333333333333333 0.1 0.443636363636363 0.31
0.02 0 0.0785714285714286 0 0.014 0.014
0.0600000000000001 0.0303030303030303 0.321428571428571 0.45 0.0510909090909092 0.177
0.52 0.0303030303030303 0.171428571428571 0.15 0.373090909090909 0.409
0.14 0.378787878787879 0.471014492753623 0.55 0.211636363636364 0.263
0.28 0.590909090909091 0.335714285714286 0.3 0.373272727272727 0.286
0.14 0.363636363636364 0.464285714285714 0.55 0.207090909090909 0.263
0.08 0.0303030303030303 0.253623188405797 0 0.0650909090909091 0.056
0.08 0.0303030303030303 0.25 0 0.0650909090909091 0.056
0.1 0.0303030303030303 0.321428571428571 0 0.0790909090909091 0.07
0.62 0.0757575757575758 0.571428571428571 0.15 0.456727272727273 0.479
0.48 0.0151515151515151 0.176470588235294 0.15 0.340545454545454 0.381
0 0 0 0 0 0
0 0 0 0 0 0
0.48 0.0303030303030303 0.171428571428571 0.15 0.345090909090909 0.381
0.458333333333333 0.0303030303030303 0.171428571428571 0.15 0.329924242424242 0.365833333333333
0.62 0.121212121212121 0.521428571428571 0.1 0.470363636363636 0.464
0.46 0.0303030303030303 0.257142857142857 0.1 0.331090909090909 0.352
0.24 0.515151515151515 0.164285714285714 0.8 0.322545454545454 0.408
0 0 0.05 0 0 0
0.22 0.393939393939394 0.192857142857143 0.75 0.272181818181818 0.379
0.604166666666667 0.303030303030303 0.235714285714286 0.95 0.513825757575758 0.707916666666667
0.229166666666667 0.125 0 0.35 0.197916666666667 0.265416666666667
0 0 0.0214285714285715 0 0 0
0.36 0.454545454545455 0.414285714285714 0.45 0.388363636363636 0.387
0.36 0.46969696969697 0.464285714285714 0.45 0.392909090909091 0.387
0.36 0.46969696969697 0.478571428571429 0.45 0.392909090909091 0.387
0.36 0.467741935483871 0.41304347826087 0.45 0.392322580645161 0.387
0.34 0.46969696969697 0.285714285714286 0.45 0.378909090909091 0.373
0.52 0.409090909090909 0.121428571428571 0.55 0.486727272727273 0.529
0.22 0.378787878787879 0.271428571428571 0.1 0.267636363636364 0.184
0 0 0.0928571428571429 0 0 0
0.24 0.378787878787879 0.428571428571429 0.1 0.281636363636364 0.198
0.22 0.378787878787879 0.264285714285714 0.1 0.267636363636364 0.184
0.24 0.196969696969697 0.398550724637681 0.35 0.227090909090909 0.273
0.125 0.328125 0.235714285714286 0.05 0.1859375 0.1025
0.4 0.0757575757575758 0.128571428571429 0.388888888888889 0.302727272727273 0.396666666666667
0.26 0.166666666666667 0.311594202898551 0.4 0.232 0.302
0.2 0.166666666666667 0.15 0.35 0.19 0.245
0.24 0.166666666666667 0.492753623188406 0.4 0.218 0.288
0.24 0.106060606060606 0.0428571428571428 0 0.199818181818182 0.168
0 0 0 0 0 0
0.14 0.166666666666667 0.0142857142857142 0.35 0.148 0.203
0.22 0.166666666666667 0.231884057971015 0.35 0.204 0.259
0.62 0.287878787878788 0.242857142857143 0.5 0.520363636363636 0.584
0.24 0.166666666666667 0.369565217391304 0.35 0.218 0.273
0.22 0.166666666666667 0.202898550724638 0.35 0.204 0.259
0.24 0.166666666666667 0.25 0.35 0.218 0.273
0.34 0.5 0.652173913043478 0.4 0.388 0.358
0 0 0.0142857142857142 0.05 0 0.015
0.18 0.34375 0.166666666666667 0.45 0.229125 0.261
0.62 0.287878787878788 0.342857142857143 0.55 0.520363636363636 0.599
0.62 0.287878787878788 0.364285714285714 0.55 0.520363636363636 0.599
0.1 0.333333333333333 0.176470588235294 0.05 0.17 0.085
0.24 0.196969696969697 0.0571428571428572 0.05 0.227090909090909 0.183
0.24 0.196969696969697 0.0571428571428572 0.05 0.227090909090909 0.183
0.22 0.196969696969697 0.214285714285714 0.05 0.213090909090909 0.169
0.4 0.0909090909090909 0.0285714285714286 0.45 0.307272727272727 0.415
0.22 0.196969696969697 0.0571428571428572 0.05 0.213090909090909 0.169
0.3 0.575757575757576 0.778571428571429 0.2 0.382727272727273 0.27
0.08 0 0 0 0.056 0.056
0 0 0.164285714285714 0 0 0
0.32 0.590909090909091 0.857142857142857 0.2 0.401272727272727 0.284
0.36 0.833333333333333 0.95 0.2 0.502 0.312
0 0 0.128571428571429 0 0 0
0.0600000000000001 0.257575757575758 0.107142857142857 0.1 0.119272727272727 0.0720000000000001
0.04 0 0.202898550724638 0 0.028 0.028
0.26 0.318181818181818 0.289855072463768 0.1 0.277454545454545 0.212
0.32 0.560606060606061 0.95 0.2 0.392181818181818 0.284
0 0 0.464285714285714 0 0 0
0.26 0.303030303030303 0.828571428571429 0.1 0.272909090909091 0.212
0.24 0.318181818181818 0.0714285714285714 0.1 0.263454545454545 0.198
0 0 0.0142857142857142 0 0 0
0.24 0.348484848484849 0.0857142857142857 0.1 0.272545454545455 0.198
0.0600000000000001 0.242424242424242 0.107142857142857 0.1 0.114727272727273 0.0720000000000001
0.24 0.306451612903226 0.26865671641791 0.1 0.259935483870968 0.198
0 0 0.464285714285714 0 0 0
0.22 0.454545454545455 0.721428571428571 0.05 0.290363636363636 0.169
0.66 0.303030303030303 0.0857142857142857 0.4 0.552909090909091 0.582
0 0 0.0214285714285715 0 0 0
0 0 0.0214285714285715 0 0 0
0 0 0.0214285714285715 0 0 0
0.3125 0.424242424242424 0.428571428571429 0.6 0.346022727272727 0.39875
0.02 0 0.15 0 0.014 0.014
0.02 0 0.2 0 0.014 0.014
0.0208333333333334 0.0151515151515151 0.278571428571429 0 0.0191287878787879 0.0145833333333334
0.62 0.272727272727273 0.0735294117647058 0.4 0.515818181818182 0.554
0.64 0.272727272727273 0.321428571428571 0.4 0.529818181818182 0.568
0.02 0.303030303030303 0 0 0.104909090909091 0.014
0.62 0.287878787878788 0.0714285714285714 0.4 0.520363636363636 0.554
0 0 0.0357142857142857 0 0 0
0.54 0.242424242424242 0.121428571428571 0.45 0.450727272727273 0.513
0.02 0 0.207142857142857 0 0.014 0.014
0 0 0.1 0 0 0
0.36 0.560606060606061 0.384057971014493 0.6 0.420181818181818 0.432
0 0 0.285714285714286 0 0 0
0.34 0.560606060606061 0.188405797101449 0.6 0.406181818181818 0.418
0 0 0.0214285714285715 0 0 0
0.363636363636364 0.575757575757576 0.3 0.6 0.427272727272728 0.434545454545455
0.34 0.545454545454545 0.185714285714286 0.6 0.401636363636363 0.418
0 0 0.242857142857143 0 0 0
0.16 0.409090909090909 0.130434782608696 0.1 0.234727272727273 0.142
0 0 0.376811594202899 0 0 0
0 0 0.0142857142857142 0 0 0
0 0.0151515151515151 0.235714285714286 0 0.00454545454545453 0
0 0 0.271428571428571 0 0 0
0 0.0151515151515151 0.0642857142857143 0 0.00454545454545453 0
0.62 0.424242424242424 0.478571428571429 0.35 0.561272727272727 0.539
0.375 0.560606060606061 0.253623188405797 0.65 0.430681818181818 0.4575
0 0 0.27536231884058 0 0 0
0 0 0.0142857142857142 0 0 0
0.6 0.257575757575758 0.221428571428571 0.35 0.497272727272727 0.525
0.38 0.545454545454545 0.271428571428571 0.65 0.429636363636363 0.461
0 0.0151515151515151 0.0642857142857143 0 0.00454545454545453 0
0.62 0.439393939393939 0.692857142857143 0 0.565818181818182 0.434
0.0600000000000001 0.363636363636364 0 0 0.151090909090909 0.0420000000000001
0 0 0 0 0 0
0.2 0.0757575757575758 0.00714285714285712 0.35 0.162727272727273 0.245
0 0 0.235714285714286 0 0 0
0.6 0.439393939393939 0.171428571428571 0 0.551818181818182 0.42
0.38 0.545454545454545 0.192857142857143 1 0.429636363636363 0.566
0 0 0.321428571428571 0 0 0
0.6 0.439393939393939 0.164285714285714 0 0.551818181818182 0.42
0 0 0.0214285714285715 0 0 0
0.58 0.28125 0.107142857142857 0 0.490375 0.406
0.58 0.234375 0.107142857142857 0 0.4763125 0.406
0.58 0.166666666666667 0.107142857142857 0 0.456 0.406
0 0 0.228571428571429 0 0 0
0 0.0151515151515151 0.342857142857143 0 0.00454545454545453 0
0 0.0151515151515151 0.330882352941177 0 0.00454545454545453 0
0.0625 0.393939393939394 0 0.45 0.161931818181818 0.17875
0.62 0.454545454545455 0.571428571428571 0 0.570363636363637 0.434
0.02 0.196969696969697 0.157142857142857 0 0.0730909090909091 0.014
0.02 0.136363636363636 0.157142857142857 0 0.0549090909090908 0.014
0.56 0.257575757575758 0.108695652173913 0 0.469272727272727 0.392
0.56 0.257575757575758 0.110294117647059 0 0.469272727272727 0.392
0 0 0.135714285714286 0 0 0
0.02 0.378787878787879 0 0.388888888888889 0.127636363636364 0.130666666666667
0 0 0.0857142857142857 0 0 0
0.02 0.136363636363636 0.192857142857143 0 0.0549090909090908 0.014
0.58 0.409090909090909 0.536231884057971 0 0.528727272727273 0.406
0.02 0.136363636363636 0.171641791044776 0 0.0549090909090908 0.014
0.1 0 0 0.05 0.07 0.085
0.58 0.378787878787879 0.321428571428571 0 0.519636363636364 0.406
0.56 0.242424242424242 0.152173913043478 0 0.464727272727273 0.392
0.56 0.242424242424242 0.15 0 0.464727272727273 0.392
0.58 0.393939393939394 0.457142857142857 0 0.524181818181818 0.406
0.0625 0.136363636363636 0.264705882352941 0 0.0846590909090908 0.04375
0.02 0.136363636363636 0.253623188405797 0 0.0549090909090908 0.014
0 0 0.207142857142857 0 0 0
0.02 0 0.388059701492537 0 0.014 0.014
0.14 0.106060606060606 0.942028985507246 0.15 0.129818181818182 0.143
0.16 0.166666666666667 0.942857142857143 0.15 0.162 0.157
0.02 0.0909090909090909 0.157142857142857 0 0.0412727272727273 0.014
0.48 0.621212121212121 0.217391304347826 0.2 0.522363636363636 0.396
0.14 0 0.164285714285714 0.15 0.098 0.143
0.38 0.303030303030303 0.592857142857143 0.65 0.356909090909091 0.461
0 0.0151515151515151 0 0 0.00454545454545453 0
0.16 0.0909090909090909 0.385714285714286 0.15 0.139272727272727 0.157
0.16 0 0.181159420289855 0.15 0.112 0.157
0.166666666666667 0.0909090909090909 0.371428571428571 0.15 0.143939393939394 0.161666666666667
0.16 0 0.307142857142857 0.15 0.112 0.157
0.3 0.272727272727273 0 0.55 0.291818181818182 0.375
0.42 0 0 0.05 0.294 0.309
0.4 0.318181818181818 0.635714285714286 0.6 0.375454545454545 0.46
0.4 0.303030303030303 0.632352941176471 0.6 0.370909090909091 0.46
0 0 0.072463768115942 0 0 0
0.02 0.181818181818182 0.235714285714286 0 0.0685454545454546 0.014
0.58 0.515151515151515 0.157142857142857 0.4 0.560545454545454 0.526
0.12 0.0909090909090909 0.192857142857143 0.05 0.111272727272727 0.099
0.4 0.181818181818182 0.235714285714286 0.388888888888889 0.334545454545455 0.396666666666667
0.32 0.303030303030303 0.142857142857143 0.5 0.314909090909091 0.374
0.02 0.318181818181818 0 0 0.109454545454545 0.014
0.0208333333333334 0 0.0714285714285714 0 0.0145833333333334 0.0145833333333334
0.48 0.390625 0.0642857142857143 0.45 0.4531875 0.471
0.48 0.378787878787879 0.285714285714286 0.45 0.449636363636364 0.471
0.48 0.378787878787879 0.282608695652174 0.45 0.449636363636364 0.471
0.48 0.378787878787879 0.285714285714286 0.45 0.449636363636364 0.471
0.5 0.378787878787879 0.285714285714286 0.45 0.463636363636364 0.485
0 0 0 0 0 0
0.48 0.681818181818182 0.285714285714286 0.45 0.540545454545455 0.471
0.46 0.393939393939394 0.307142857142857 0.45 0.440181818181818 0.457
0.395833333333333 0.454545454545455 0.0642857142857143 0.5 0.41344696969697 0.427083333333333
0.375 0.453125 0.0714285714285714 0.5 0.3984375 0.4125
0.04 0.151515151515151 0.0714285714285714 0 0.0734545454545453 0.028
0 0 0 0 0 0
0.02 0.0606060606060606 0.195652173913043 0 0.0321818181818182 0.014
0.34 0.257575757575758 0.0857142857142857 0.5 0.315272727272727 0.388
0.4 0.590909090909091 0.101449275362319 0.25 0.457272727272727 0.355
0.42 0.590909090909091 0.0441176470588235 0.3 0.471272727272727 0.384
0.4 0.590909090909091 0.0785714285714286 0.35 0.457272727272727 0.385
0.46 0.409090909090909 0.15 0.5 0.444727272727273 0.472
0.28 0.257575757575758 0.0928571428571429 0.45 0.273272727272727 0.331
0 0.0606060606060606 0 0 0.0181818181818182 0
0 0.227272727272727 0.0507246376811594 0.1 0.0681818181818181 0.03
0.48 0.333333333333333 0.114285714285714 0.25 0.436 0.411
0.32 0.318181818181818 0.407142857142857 0.55 0.319454545454545 0.389
0.5 0.5 0.316176470588235 0.45 0.5 0.485
0.46 0.333333333333333 0 0.85 0.422 0.577
0 0 0.05 0 0 0
0 0 0.0785714285714286 0 0 0
0.28 0.393939393939394 0.264285714285714 0.05 0.314181818181818 0.211
0 0 0 0 0 0
0 0 0.1 0 0 0
0.28 0.196969696969697 0.121428571428571 0.35 0.255090909090909 0.301
0.56 0.424242424242424 0.407142857142857 0.85 0.519272727272727 0.647
0 0 0 0 0 0
0.02 0.106060606060606 0.135714285714286 0.05 0.0458181818181818 0.029
0 0 0 0 0 0
0 0 0.0285714285714286 0 0 0
0.28 0.636363636363636 0.507142857142857 0.15 0.386909090909091 0.241
0 0 0.128571428571429 0 0 0
0.54 0.409090909090909 0.3 0.45 0.500727272727273 0.513
0.08 0.0909090909090909 0.185714285714286 0.1 0.0832727272727273 0.086
0.22 0.363636363636364 0.685714285714286 0.2 0.263090909090909 0.214
0 0 0 0 0 0
0.02 0.0303030303030303 0.0289855072463768 0.05 0.0230909090909091 0.029
0.28 0.636363636363636 0.257142857142857 0.5 0.386909090909091 0.346
0.6 0.0909090909090909 0.221428571428571 0.1 0.447272727272727 0.45
0.1 0 0.128571428571429 0 0.07 0.07
0 0 0.00714285714285712 0 0 0
0 0 0.0142857142857142 0 0 0
0.24 0.287878787878788 0.164285714285714 0.35 0.254363636363636 0.273
0.16 0.0454545454545454 0.00714285714285712 0 0.125636363636364 0.112
0.22 0.439393939393939 0.521428571428571 0.25 0.285818181818182 0.229
0.2 0.409090909090909 0.185714285714286 0.1 0.262727272727273 0.17
0.24 0.893939393939394 0.235714285714286 0.75 0.436181818181818 0.393
0.22 0.409090909090909 0.398550724637681 0.1 0.276727272727273 0.184
0.22 0.409090909090909 0.414285714285714 0.1 0.276727272727273 0.184
0.04 0.257575757575758 0.0214285714285715 0.35 0.105272727272727 0.133
0.22 0.409090909090909 0.407142857142857 0.1 0.276727272727273 0.184
0.22 0.409090909090909 0.414285714285714 0.1 0.276727272727273 0.184
0.36 0.696969696969697 0.328571428571429 0.55 0.461090909090909 0.417
0.36 0.696969696969697 0.321428571428571 0.6 0.461090909090909 0.432
0.34 0.257575757575758 0.0142857142857142 0.35 0.315272727272727 0.343
0.34 0.257575757575758 0.0214285714285715 0.35 0.315272727272727 0.343
0 0 0.0579710144927537 0 0 0
0.44 0.242424242424242 0.614285714285714 0.2 0.380727272727273 0.368
0.22 0.454545454545455 0.25 0.4 0.290363636363636 0.274
0.22 0.454545454545455 0.159420289855073 0.4 0.290363636363636 0.274
0.26 0 0 0.05 0.182 0.197
0.3 0.03125 0 0.05 0.219375 0.225
0 0 0.00714285714285712 0 0 0
0.38 0.303030303030303 0.107142857142857 0.4 0.356909090909091 0.386
0.375 0.303030303030303 0.0714285714285714 0.4 0.353409090909091 0.3825
0.4 0.272727272727273 0.05 0.35 0.361818181818182 0.385
0.4 0.378787878787879 0.529411764705882 0.65 0.393636363636364 0.475
0.18 0.348484848484849 0.178571428571429 0 0.230545454545455 0.126
0.14 0.257575757575758 0.0857142857142857 0.35 0.175272727272727 0.203
0 0.212121212121212 0.107142857142857 0 0.0636363636363636 0
0.41304347826087 0.590909090909091 0.594202898550725 0.35 0.466403162055336 0.394130434782609
0.16 0.257575757575758 0.0289855072463768 0 0.189272727272727 0.112
0.52 0.393939393939394 0.492857142857143 0.8 0.482181818181818 0.604
0.0600000000000001 0.0606060606060606 0.0285714285714286 0.7 0.0601818181818183 0.252
0.4375 0.424242424242424 0.470588235294118 0.75 0.433522727272727 0.53125
0.36 0.3125 0.2 0.05 0.34575 0.267
0.4 0.454545454545455 0.564285714285714 0.1 0.416363636363636 0.31
0.02 0 0 0 0.014 0.014
0.38 0 0.135714285714286 0.1 0.266 0.296
0 0 0.0285714285714286 0 0 0
0.44 0.5 0.0357142857142857 0.4 0.458 0.428
0.02 0 0.35 0 0.014 0.014
0 0 0.0142857142857142 0 0 0
0 0.121212121212121 0 0.05 0.0363636363636363 0.015
0.22 0.242424242424242 0.00714285714285712 0.4 0.226727272727273 0.274
0.16 0.393939393939394 0.801470588235294 0.5 0.230181818181818 0.262
0.04 0.348484848484849 0.0642857142857143 0.35 0.132545454545455 0.133
0.12 0.348484848484849 0.414285714285714 0.45 0.188545454545455 0.219
0.1 0.393939393939394 0.678571428571429 0.45 0.188181818181818 0.205
0.14 0.393939393939394 0.742857142857143 0.5 0.216181818181818 0.248
0.26 0.545454545454545 0.871428571428571 0.5 0.345636363636364 0.332
0.0600000000000001 0.454545454545455 0.0571428571428572 0.4 0.178363636363637 0.162
0 0.181818181818182 0 0.25 0.0545454545454546 0.075
0.1 0.0757575757575758 0.814285714285714 0 0.0927272727272727 0.07
0.18 0.106060606060606 0.892857142857143 0 0.157818181818182 0.126
0.46 0.578125 0.0428571428571428 0.7 0.4954375 0.532
0.24 0.242424242424242 0.792857142857143 0 0.240727272727273 0.168
0 0 0.0571428571428572 0 0 0
0 0 0.0571428571428572 0 0 0
0 0 0.0571428571428572 0 0 0
0 0 0.0571428571428572 0 0 0
0 0 0.0571428571428572 0 0 0
0.24 0.227272727272727 0.907142857142857 0 0.236181818181818 0.168
0 0 0.0857142857142857 0 0 0
0.18 0.166666666666667 0.828571428571429 0 0.176 0.126
0.12 0.151515151515151 0.35 0 0.129454545454545 0.084
0 0 0.0214285714285715 0 0 0
0.1875 0.0909090909090909 0.189393939393939 0.05 0.158522727272727 0.14625
0.02 0.0757575757575758 0.0642857142857143 0 0.0367272727272727 0.014
0.28 0.393939393939394 0.260869565217391 0 0.314181818181818 0.196
0 0 0.0214285714285715 0 0 0
0.46 0.606060606060606 0.55 0.05 0.503818181818182 0.337
0 0 0.214285714285714 0 0 0
0.44 0.621212121212121 0.535714285714286 0.05 0.494363636363636 0.323
0 0 0.235714285714286 0 0 0
0 0 0 0 0 0
0.16 0.136363636363636 0.164285714285714 0.05 0.152909090909091 0.127
0.4 0.606060606060606 0.6 0.05 0.461818181818182 0.295
0.22 0.393939393939394 0.128571428571429 0 0.272181818181818 0.154
0.42 0.606060606060606 0.364285714285714 0.05 0.475818181818182 0.309
0.42 0.606060606060606 0.564285714285714 0.05 0.475818181818182 0.309
0.42 0.606060606060606 0.318840579710145 0.05 0.475818181818182 0.309
0.42 0.606060606060606 0.323529411764706 0.05 0.475818181818182 0.309
0.04 0.121212121212121 0.364285714285714 0 0.0643636363636363 0.028
0 0 0.235714285714286 0.05 0 0.015
0.26 0.545454545454545 0.521428571428571 0 0.345636363636364 0.182
0.1875 0.424242424242424 0.369565217391304 0 0.258522727272727 0.13125
0.4 0.651515151515151 0.297101449275362 0.1 0.475454545454545 0.31
0 0 0.0428571428571428 0 0 0
0.24 0.348484848484849 0.0522388059701493 0 0.272545454545455 0.168
0.02 0 0.464285714285714 0 0.014 0.014
0.3 0.333333333333333 0.0571428571428572 0 0.31 0.21
0 0 0.0928571428571429 0 0 0
0.3 0.363636363636364 0.0522388059701493 0 0.319090909090909 0.21
0.3 0.363636363636364 0.0571428571428572 0 0.319090909090909 0.21
0.3 0.348484848484849 0.0642857142857143 0 0.314545454545455 0.21
0.3 0.303030303030303 0.25 0.8 0.300909090909091 0.45
0.16 0.106060606060606 0.207142857142857 0.1 0.143818181818182 0.142
0.02 0.0909090909090909 0.1 0.1 0.0412727272727273 0.044
0.24 0.272727272727273 0.614285714285714 0.35 0.249818181818182 0.273
0 0.0757575757575758 0.0928571428571429 0.05 0.0227272727272727 0.015
0.02 0 0.0869565217391305 0 0.014 0.014
0.02 0.0909090909090909 0.1 0.1 0.0412727272727273 0.044
0.26 0.363636363636364 0.714285714285714 0.45 0.291090909090909 0.317
0 0 0.0642857142857143 0 0 0
0.24 0.272727272727273 0.471428571428571 0.35 0.249818181818182 0.273
0.24 0.196969696969697 0.15 0.3 0.227090909090909 0.258
0.02 0.166666666666667 0.192857142857143 0.15 0.0640000000000001 0.059
0.02 0 0.25 0 0.014 0.014
0 0 0.0857142857142857 0 0 0
0 0 0.0942028985507246 0 0 0
0.24 0.196969696969697 0.257142857142857 0.3 0.227090909090909 0.258
0.02 0 0.321428571428571 0 0.014 0.014
0.26 0.393939393939394 0.95 0.45 0.300181818181818 0.317
0 0.0757575757575758 0.0785714285714286 0.05 0.0227272727272727 0.015
0.0416666666666666 0.0757575757575758 0.0571428571428572 0 0.0518939393939394 0.0291666666666666
0 0 0 0.05 0 0.015
0.1 0 0.0428571428571428 0 0.07 0.07
0.1 0 0.0428571428571428 0 0.07 0.07
0.5 0.53030303030303 0.492857142857143 0.25 0.509090909090909 0.425
0.0600000000000001 0.166666666666667 0.169117647058823 0.4 0.0920000000000002 0.162
0.16 0.287878787878788 0.464285714285714 0.15 0.198363636363636 0.157
0.16 0.287878787878788 0.485714285714286 0.15 0.198363636363636 0.157
0.16 0.545454545454545 0.235714285714286 0.55 0.275636363636363 0.277
0.28 0.0303030303030303 0.307142857142857 0 0.205090909090909 0.196
0.2 0.0303030303030303 0.0579710144927537 0 0.149090909090909 0.14
0 0.0454545454545454 0 0 0.0136363636363636 0
0.34 0.5 0.772058823529412 0.35 0.388 0.343
0.14 0 0.2 0 0.098 0.098
0.02 0 0.355072463768116 0 0.014 0.014
0.02 0 0 0 0.014 0.014
0.42 0.265625 0.642857142857143 0.2 0.3736875 0.354
0.58 0.5 0.357142857142857 0.75 0.556 0.631
0.4 0.287878787878788 0.635714285714286 0.2 0.366363636363636 0.34
0.4 0.287878787878788 0.635714285714286 0.2 0.366363636363636 0.34
0.58 0.5 0.340579710144927 0.75 0.556 0.631
0 0 0.166666666666667 0 0 0
0.42 0.287878787878788 0.542857142857143 0.277777777777778 0.380363636363636 0.377333333333333
0.16 0 0.457142857142857 0 0.112 0.112
0.02 0.203125 0.139705882352941 0.05 0.0749375 0.029
0.125 0 0.369230769230769 0 0.0875 0.0875
0.44 0.272727272727273 0.0362318840579711 0.15 0.389818181818182 0.353
0 0 0.22463768115942 0 0 0
0.02 0 0 0 0.014 0.014
0.04 0.227272727272727 0.235714285714286 0 0.0961818181818181 0.028
0.32 0.257575757575758 0.321428571428571 0.1 0.301272727272727 0.254
0 0 0 0 0 0
0.32 0.272727272727273 0.321428571428571 0.1 0.305818181818182 0.254
0.2 0.303030303030303 0.25 0.05 0.230909090909091 0.155
0.34 0.651515151515151 0.594202898550725 0.05 0.433454545454545 0.253
0 0 0.164285714285714 0 0 0
0.239130434782609 0.0454545454545454 0.05 0.1 0.18102766798419 0.197391304347826
0.28 0.0454545454545454 0.05 0.1 0.209636363636364 0.226
0 0 0.0857142857142857 0 0 0
0.28 0.0454545454545454 0.05 0.1 0.209636363636364 0.226
0.5 0.333333333333333 0.278571428571429 0.4 0.45 0.47
0.54 0.333333333333333 0.210144927536232 0.4 0.478 0.498
0.54 0.333333333333333 0.214285714285714 0.4 0.478 0.498
0.291666666666667 0.318181818181818 0.15 0.1 0.299621212121212 0.234166666666667
0.32 0.318181818181818 0.314285714285714 0.1 0.319454545454545 0.254
0.28 0.0909090909090909 0.00714285714285712 0.1 0.223272727272727 0.226
0 0 0.157142857142857 0 0 0
0.46 0.318181818181818 0.428571428571429 0.65 0.417454545454545 0.517
0.28 0.0909090909090909 0.00714285714285712 0.1 0.223272727272727 0.226
0 0 0.128571428571429 0 0 0
0.28 0 0.00714285714285712 0 0.196 0.196
0.54 0.46969696969697 0.378571428571429 0.2 0.518909090909091 0.438
0.36 0.606060606060606 0.45 0.7 0.433818181818182 0.462
0 0 0.144927536231884 0 0 0
0.36 0.606060606060606 0.428571428571429 0.7 0.433818181818182 0.462
0.4 0.651515151515151 0.557142857142857 0.7 0.475454545454545 0.49
0.4 0.681818181818182 0.557142857142857 0.7 0.484545454545455 0.49
0.34 0.363636363636364 0.0571428571428572 0.55 0.347090909090909 0.403
0.375 0.681818181818182 0.55 0.722222222222222 0.467045454545455 0.479166666666667
0.08 0.0606060606060606 0.178571428571429 0.2 0.0741818181818182 0.116
0.24 0.106060606060606 0.157142857142857 0 0.199818181818182 0.168
0.3 0.216666666666667 0.535714285714286 0.3 0.275 0.3
0.12 0.0606060606060606 0.385714285714286 0.25 0.102181818181818 0.159
0.12 0.0606060606060606 0.392857142857143 0.25 0.102181818181818 0.159
0.02 0.0303030303030303 0.289855072463768 0 0.0230909090909091 0.014
0 0.0151515151515151 0.264285714285714 0.4 0.00454545454545453 0.12
0 0 0.0285714285714286 0 0 0
0.28 0.227272727272727 0.0214285714285715 0.5 0.264181818181818 0.346
0.02 0.0303030303030303 0.00714285714285712 0 0.0230909090909091 0.014
0.1 0.0645161290322581 0 0 0.0893548387096774 0.07
0 0 0.21969696969697 0 0 0
0 0 0.0285714285714286 0 0 0
0 0 0.0285714285714286 0 0 0
0 0.0303030303030303 0 0 0.00909090909090909 0
0.02 0.0303030303030303 0.00714285714285712 0 0.0230909090909091 0.014
0.02 0.0454545454545454 0.628571428571429 0.4 0.0276363636363636 0.134
0 0 0.0571428571428572 0 0 0
0.02 0.0303030303030303 0 0 0.0230909090909091 0.014
0.02 0.0454545454545454 0.321428571428571 0.4 0.0276363636363636 0.134
0 0 0.0514705882352942 0 0 0
0.291666666666667 0.203125 0.350746268656716 0.5 0.265104166666667 0.354166666666667
0.02 0.121212121212121 0.0357142857142857 0.15 0.0503636363636363 0.059
0.02 0.121212121212121 0.0357142857142857 0.15 0.0503636363636363 0.059
0.02 0.106060606060606 0.0285714285714286 0 0.0458181818181818 0.014
0.02 0.106060606060606 0.0285714285714286 0 0.0458181818181818 0.014
0.02 0.121212121212121 0.0357142857142857 0.15 0.0503636363636363 0.059
0 0.0151515151515151 0.0797101449275363 0 0.00454545454545453 0
0.2 0.181818181818182 0.878571428571429 0.25 0.194545454545455 0.215
0.18 0.348484848484849 0.292857142857143 0.05 0.230545454545455 0.141
0.08 0.166666666666667 0.304347826086957 0.3 0.106 0.146
0.14 0.363636363636364 0.171428571428571 0.05 0.207090909090909 0.113
0.02 0 0.0642857142857143 0 0.014 0.014
0.22 0.166666666666667 0.15 0.1 0.204 0.184
0.02 0.0303030303030303 0.0714285714285714 0.2 0.0230909090909091 0.074
0.52 0.40625 0.27536231884058 0.65 0.485875 0.559
0.54 0.424242424242424 0.27536231884058 0.65 0.505272727272727 0.573
0.02 0.0303030303030303 0 0.2 0.0230909090909091 0.074
0.12 0.0303030303030303 0 0.2 0.0930909090909091 0.144
0.5 0.378787878787879 0.178571428571429 0.45 0.463636363636364 0.485
0.24 0.121212121212121 0.207142857142857 0.1 0.204363636363636 0.198
0.104166666666667 0.0151515151515151 0.257352941176471 0 0.0774621212121214 0.0729166666666669
0.24 0.46969696969697 0.559701492537313 0.65 0.308909090909091 0.363
0.125 0.0151515151515151 0.239130434782609 0 0.0920454545454545 0.0875
0.14 0.0151515151515151 0.242647058823529 0 0.102545454545455 0.098
0.14 0.0151515151515151 0.242857142857143 0 0.102545454545455 0.098
0.38 0.484848484848485 0.821428571428571 0.5 0.411454545454545 0.416
0.02 0 0.0285714285714286 0 0.014 0.014
0 0 0.0285714285714286 0 0 0
0.14 0.378787878787879 0.426470588235294 0.4 0.211636363636364 0.218
0.12 0.378787878787879 0.321428571428571 0.4 0.197636363636364 0.204
0.14 0.333333333333333 0.435714285714286 0.4 0.198 0.218
0.08 0.0909090909090909 0.0857142857142857 0.7 0.0832727272727273 0.266
0.12 0.121212121212121 0.142857142857143 0.7 0.120363636363636 0.294
0.08 0.0909090909090909 0.0857142857142857 0.7 0.0832727272727273 0.266
0.02 0 0 0 0.014 0.014
0.12 0.151515151515151 0.142857142857143 0.65 0.129454545454545 0.279
0 0.0151515151515151 0.0285714285714286 0 0.00454545454545453 0
0.22 0.454545454545455 0.0285714285714286 0.35 0.290363636363636 0.259
0.16 0 0 0 0.112 0.112
0.12 0.272727272727273 0.235714285714286 0.7 0.165818181818182 0.294
0.16 0 0.185714285714286 0 0.112 0.112
0 0 0 0 0 0
0 0 0.1 0 0 0
0.16 0 0.15 0 0.112 0.112
0.18 0.272727272727273 0.157142857142857 0.15 0.207818181818182 0.171
0 0 0.0714285714285714 0 0 0
0.12 0.0606060606060606 0.271428571428571 0 0.102181818181818 0.084
0.3 0.0606060606060606 0.171428571428571 0 0.228181818181818 0.21
0 0 0.15 0 0 0
0.02 0.0303030303030303 0.328571428571429 0 0.0230909090909091 0.014
0.02 0 0.228571428571429 0 0.014 0.014
0 0 0.0285714285714286 0 0 0
0 0 0.0714285714285714 0 0 0
0.02 0 0.221428571428571 0 0.014 0.014
0.28 0.333333333333333 0.2 0.666666666666667 0.296 0.396
0.270833333333333 0.318181818181818 0.173913043478261 0.7 0.285037878787878 0.399583333333333
0.25 0.318181818181818 0.135714285714286 0.7 0.270454545454545 0.385
0 0 0.0714285714285714 0 0 0
0 0 0.0714285714285714 0 0 0
0 0 0.0357142857142857 0 0 0
0.12 0.166666666666667 0.207142857142857 0 0.134 0.084
0.22 0.181818181818182 0.314285714285714 0.05 0.208545454545455 0.169
0.22 0 0.188405797101449 0 0.154 0.154
0.56 0.272727272727273 0.842857142857143 0.35 0.473818181818182 0.497
0.32 0.265625 0.356060606060606 0.35 0.3036875 0.329
0.3 0.272727272727273 0.35 0.35 0.291818181818182 0.315
0.3 0.272727272727273 0.392857142857143 0.35 0.291818181818182 0.315
0.1 0.227272727272727 0.108695652173913 0.1 0.138181818181818 0.1
0.04 0.212121212121212 0.107142857142857 0.05 0.0916363636363636 0.043
0.14 0.439393939393939 0.157142857142857 0.15 0.229818181818182 0.143
0.44 0.515151515151515 0.278571428571429 0.6 0.462545454545454 0.488
0.24 0.0454545454545454 0.246376811594203 0.2 0.181636363636364 0.228
0.24 0.0454545454545454 0.4 0.2 0.181636363636364 0.228
0 0 0.0285714285714286 0 0 0
0.26 0.0454545454545454 0.507142857142857 0.25 0.195636363636364 0.257
0 0 0.0857142857142857 0 0 0
0.26 0.0454545454545454 0.314285714285714 0.2 0.195636363636364 0.242
0.04 0.181818181818182 0.0142857142857142 0 0.0825454545454546 0.028
0.32 0.318181818181818 0.221428571428571 0.8 0.319454545454545 0.464
0.22 0.227272727272727 0.0928571428571429 0 0.222181818181818 0.154
0.3 0.484848484848485 0.178571428571429 0.7 0.355454545454545 0.42
0.32 0.212121212121212 0.338235294117647 0 0.287636363636364 0.224
0 0 0.0642857142857143 0 0 0
0.3 0.212121212121212 0.385714285714286 0 0.273636363636364 0.21
0.3 0.212121212121212 0.392857142857143 0 0.273636363636364 0.21
0.24 0.333333333333333 0.00714285714285712 0.65 0.268 0.363
0.333333333333333 0.303030303030303 0.389705882352941 0.3 0.324242424242424 0.323333333333333
0.3 0.212121212121212 0.391304347826087 0 0.273636363636364 0.21
0 0 0.0142857142857142 0 0 0
0.36 0.333333333333333 0.456521739130435 0.45 0.352 0.387
0.3 0.212121212121212 0.314285714285714 0 0.273636363636364 0.21
0.28 0.242424242424242 0.195652173913043 0 0.268727272727273 0.196
0.04 0.272727272727273 0.05 0.15 0.109818181818182 0.073
0.4 0.348484848484849 0.714285714285714 0.45 0.384545454545455 0.415
0.4 0.348484848484849 0.8 0.45 0.384545454545455 0.415
0.4 0.348484848484849 0.72463768115942 0.45 0.384545454545455 0.415
0.16 0.0151515151515151 0.192857142857143 0 0.116545454545455 0.112
0.36 0.0757575757575758 0.578571428571429 0.3 0.274727272727273 0.342
0.32 0.227272727272727 0.178571428571429 0 0.292181818181818 0.224
0.4 0.348484848484849 0.678571428571429 0.45 0.384545454545455 0.415
0.08 0.166666666666667 0.00714285714285712 0.05 0.106 0.071
0.04 0.272727272727273 0 0.15 0.109818181818182 0.073
0.36 0.46969696969697 0.421428571428571 0.15 0.392909090909091 0.297
0.36 0.46969696969697 0.421428571428571 0.15 0.392909090909091 0.297
0.369565217391304 0.46875 0.423076923076923 0.15 0.399320652173913 0.303695652173913
0.34 0.46969696969697 0.414285714285714 0.15 0.378909090909091 0.283
0.34 0.46969696969697 0.321428571428571 0.15 0.378909090909091 0.283
0.28 0.181818181818182 0.414285714285714 0 0.250545454545455 0.196
0.32 0.454545454545455 0.507142857142857 0.15 0.360363636363636 0.269
0.28 0.181818181818182 0.185714285714286 0 0.250545454545455 0.196
0.4 0.484848484848485 0.585714285714286 0.35 0.425454545454545 0.385
0.28 0.181818181818182 0.357142857142857 0 0.250545454545455 0.196
0.28 0.181818181818182 0.321428571428571 0 0.250545454545455 0.196
0 0 0.0285714285714286 0 0 0
0.32 0.46969696969697 0.4 0.15 0.364909090909091 0.269
0.2 0.0606060606060606 0.585714285714286 0.3 0.158181818181818 0.23
0.28 0.212121212121212 0.357142857142857 0 0.259636363636364 0.196
0.1 0.0454545454545454 0.178571428571429 0.05 0.0836363636363636 0.085
0.36 0.333333333333333 0.135714285714286 0.05 0.352 0.267
0.36 0.318181818181818 0.154411764705882 0.05 0.347454545454545 0.267
0.32 0.454545454545455 0.164285714285714 0.6 0.360363636363636 0.404
0.36 0.318181818181818 0.135714285714286 0.05 0.347454545454545 0.267
0.36 0.318181818181818 0.135714285714286 0.05 0.347454545454545 0.267
0.36 0.333333333333333 0.178571428571429 0.05 0.352 0.267
0.46 0.515151515151515 0.342857142857143 0.1 0.476545454545454 0.352
0.22 0.0454545454545454 0.257142857142857 0.3 0.167636363636364 0.244
0 0 0.0294117647058824 0 0 0
0.36 0.287878787878788 0.421428571428571 0.05 0.338363636363636 0.267
0.16 0 0.107142857142857 0 0.112 0.112
0.28 0.242424242424242 0.108695652173913 0 0.268727272727273 0.196
0.24 0.0151515151515151 0.391304347826087 0.25 0.172545454545455 0.243
0.24 0.0151515151515151 0.435714285714286 0.25 0.172545454545455 0.243
0.12 0.0151515151515151 0.214285714285714 0.05 0.0885454545454545 0.099
0.14 0 0.164285714285714 0 0.098 0.098
0.479166666666667 0.590909090909091 0.235714285714286 0 0.512689393939394 0.335416666666667
0 0 0 0 0 0
0.04 0.181818181818182 0 0.05 0.0825454545454546 0.043
0.28 0.681818181818182 0.35 0.75 0.400545454545455 0.421
0.16 0.0151515151515151 0.304347826086957 0.1 0.116545454545455 0.142
0.5 0.106060606060606 0.221428571428571 0.1 0.381818181818182 0.38
0.04 0 0 0 0.028 0.028
0.16 0 0.264285714285714 0.1 0.112 0.142
0.2 0.196969696969697 0.0285714285714286 0.05 0.199090909090909 0.155
0.34 0.742424242424242 0.4 0.833333333333333 0.460727272727273 0.488
0.520833333333333 0.257575757575758 0.25 0.1 0.44185606060606 0.394583333333333
0.42 0.242424242424242 0.542857142857143 0.2 0.366727272727273 0.354
0.16 0.242424242424242 0.0714285714285714 0.05 0.184727272727273 0.127
0 0 0 0 0 0
0.04 0.181818181818182 0.114285714285714 0 0.0825454545454546 0.028
0.38 0.227272727272727 0.328571428571429 0.05 0.334181818181818 0.281
0.08 0.181818181818182 0.1 0 0.110545454545455 0.056
0.04 0.181818181818182 0.05 0 0.0825454545454546 0.028
0.5 0.242424242424242 0.592857142857143 0.15 0.422727272727273 0.395
0.08 0.181818181818182 0.1 0 0.110545454545455 0.056
0.12 0 0.285714285714286 0.1 0.084 0.114
0.04 0.181818181818182 0 0 0.0825454545454546 0.028
0.5 0.242424242424242 0.714285714285714 0.15 0.422727272727273 0.395
0.14 0 0.0357142857142857 0 0.098 0.098
0.145833333333333 0 0.0357142857142857 0 0.102083333333333 0.102083333333333
0.12 0 0.0285714285714286 0.1 0.084 0.114
0.38 0.227272727272727 0.557142857142857 0.15 0.334181818181818 0.311
0.38 0.227272727272727 0.420289855072464 0.15 0.334181818181818 0.311
0.38 0.227272727272727 0.428571428571429 0.15 0.334181818181818 0.311
0.354166666666667 0.227272727272727 0.433823529411765 0.15 0.316098484848485 0.292916666666667
0.34 0.227272727272727 0.428571428571429 0.15 0.306181818181818 0.283
0.32 0.227272727272727 0.142857142857143 0.111111111111111 0.292181818181818 0.257333333333333
0.28 0.0606060606060606 0.157142857142857 0.15 0.214181818181818 0.241
0 0 0.0571428571428572 0 0 0
0.08 0 0.05 0 0.056 0.056
0.28 0.0606060606060606 0.253623188405797 0.15 0.214181818181818 0.241
0.04 0 0 0 0.028 0.028
0 0 0.15 0 0 0
0.12 0.0151515151515151 0.292857142857143 0.1 0.0885454545454545 0.114
0 0 0.0357142857142857 0 0 0
0 0.015625 0.152173913043478 0 0.0046875 0
0.2 0.0151515151515151 0.171428571428571 0.1 0.144545454545455 0.17
0.48 0.0606060606060606 0.192857142857143 0.2 0.354181818181818 0.396
0 0 0.142857142857143 0 0 0
0.48 0.0606060606060606 0.542857142857143 0.2 0.354181818181818 0.396
0.48 0.0606060606060606 0.178571428571429 0.2 0.354181818181818 0.396
0.48 0.0606060606060606 0.478571428571429 0.2 0.354181818181818 0.396
0 0 0.0217391304347826 0 0 0
0.48 0.0606060606060606 0.228571428571429 0.2 0.354181818181818 0.396
0.48 0.0606060606060606 0.442857142857143 0.2 0.354181818181818 0.396
0.44 0.0606060606060606 0.192857142857143 0.2 0.326181818181818 0.368
0.48 0.0625 0.528571428571429 0.2 0.35475 0.396
0 0 0.0642857142857143 0 0 0
0 0 0.0214285714285715 0 0 0
0.24 0 0.107142857142857 0.1 0.168 0.198
0.479166666666667 0.046875 0.185714285714286 0.2 0.349479166666667 0.395416666666667
0.458333333333333 0.0606060606060606 0.407142857142857 0.2 0.339015151515151 0.380833333333333
0.26 0.393939393939394 0.0357142857142857 0.05 0.300181818181818 0.197
0.66 0.46969696969697 0.435714285714286 0.55 0.602909090909091 0.627
0.04 0.363636363636364 0.0357142857142857 0.35 0.137090909090909 0.133
0.26 0.421875 0.0928571428571429 0.05 0.3085625 0.197
0.58 0.46969696969697 0.391304347826087 0.05 0.546909090909091 0.421
0.24 0.515151515151515 0.307142857142857 0.4 0.322545454545454 0.288
0.18 0 0.0785714285714286 0.5 0.126 0.276
0.14 0.121212121212121 0.178571428571429 0.1 0.134363636363636 0.128
0 0 0.246376811594203 0 0 0
0.0600000000000001 0.0151515151515151 0.207142857142857 0 0.0465454545454546 0.0420000000000001
0.3 0.0757575757575758 0.571428571428571 0.45 0.232727272727273 0.345
0 0 0.00714285714285712 0 0 0
0.04 0.0757575757575758 0.00714285714285712 0.1 0.0507272727272727 0.058
0.16 0.0606060606060606 0.121428571428571 0.45 0.130181818181818 0.247
0.02 0.484848484848485 0.0785714285714286 0.35 0.159454545454545 0.119
0.64 0.363636363636364 0.228571428571429 0.1 0.557090909090909 0.478
0.1 0.0151515151515151 0.221428571428571 0 0.0745454545454545 0.07
0.34 0.151515151515151 0.75 0.55 0.283454545454545 0.403
0.32 0.181818181818182 0.85 0.55 0.278545454545455 0.389
0.0600000000000001 0.53030303030303 0.355072463768116 0.45 0.201090909090909 0.177
0.18 0.0606060606060606 0.3 0.45 0.144181818181818 0.261
0.3 0.0606060606060606 0.572463768115942 0.45 0.228181818181818 0.345
0.02 0.0909090909090909 0.185714285714286 0.1 0.0412727272727273 0.044
0.32 0.515151515151515 0.573529411764706 0.8 0.378545454545455 0.464
0.66 0.393939393939394 0.0142857142857142 0.1 0.580181818181818 0.492
0.22 0.0606060606060606 0.478571428571429 0.5 0.172181818181818 0.304
0.02 0.078125 0.117647058823529 0.05 0.0374375 0.029
0.02 0 0.142857142857143 0 0.014 0.014
0.1 0 0.242857142857143 0.444444444444444 0.07 0.203333333333333
0 0 0 0 0 0
0.68 0.303030303030303 0.178571428571429 0.15 0.566909090909091 0.521
0.2 0.606060606060606 0.25 0.4 0.321818181818182 0.26
0.24 0.636363636363636 0.942857142857143 0.9 0.358909090909091 0.438
0.12 0.166666666666667 0.144927536231884 0.05 0.134 0.099
0 0 0.176470588235294 0 0 0
0 0 0.0214285714285715 0 0 0
0.0600000000000001 0.0303030303030303 0.471428571428571 0 0.0510909090909092 0.0420000000000001
0.3 0.803030303030303 0.0928571428571429 0.1 0.450909090909091 0.24
0 0 0 0 0 0
0.24 0.833333333333333 0.268115942028985 0.2 0.418 0.228
0.02 0 0.0428571428571428 0 0.014 0.014
0.24 0.196969696969697 0 0 0.227090909090909 0.168
0.14 0.106060606060606 0.321428571428571 0.05 0.129818181818182 0.113
0 0 0 0 0 0
0 0 0.434782608695652 0 0 0
0.108695652173913 0.078125 0.338235294117647 0.05 0.0995244565217391 0.0910869565217391
0.1 0.0909090909090909 0.564285714285714 0.05 0.0972727272727273 0.085
0 0 0.128571428571429 0 0 0
0 0 0.297101449275362 0 0 0
0.18 0.393939393939394 0.25 0 0.244181818181818 0.126
0 0 0.25 0 0 0
0 0 0.178571428571429 0 0 0
0 0 0.371428571428571 0 0 0
0.28 0.5 0.742857142857143 0.1 0.346 0.226
0 0 0.142857142857143 0 0 0
0 0 0.0785714285714286 0 0 0
0 0 0.0579710144927537 0 0 0
0.08 0.409090909090909 0.171428571428571 0.05 0.178727272727273 0.071
0.229166666666667 0.666666666666667 0.85 0.2 0.360416666666667 0.220416666666667
0.22 0.666666666666667 0.55 0.2 0.354 0.214
0.08 0.409090909090909 0.278571428571429 0.05 0.178727272727273 0.071
0.16 0.651515151515151 0.628571428571429 0.15 0.307454545454545 0.157
0.04 0.136363636363636 0.152173913043478 0.1 0.0689090909090908 0.058
0 0 0.285714285714286 0 0 0
0 0 0.260869565217391 0 0 0
0.16 0.318181818181818 0.391304347826087 0.15 0.207454545454545 0.157
0.24 0.666666666666667 0.714285714285714 0.2 0.368 0.228
0.16 0.318181818181818 0.192857142857143 0.15 0.207454545454545 0.157
0.16 0.318181818181818 0.192857142857143 0.15 0.207454545454545 0.157
0.145833333333333 0.318181818181818 0.371428571428571 0.15 0.197537878787878 0.147083333333333
0 0 0.246376811594203 0 0 0
0.24 0.666666666666667 0.7 0.2 0.368 0.228
0.12 0.166666666666667 0.195652173913043 0.05 0.134 0.099
0.26 0.545454545454545 0.814285714285714 0.45 0.345636363636364 0.317
0.24 0.196969696969697 0.253623188405797 0.05 0.227090909090909 0.183
0.4 0.212121212121212 0.630434782608696 0.05 0.343636363636364 0.295
0.18 0.121212121212121 0.0507246376811594 0 0.162363636363636 0.126
0.4 0.212121212121212 0.628571428571429 0.05 0.343636363636364 0.295
0.32 0.181818181818182 0.571428571428571 0.05 0.278545454545455 0.239
0.3 0.5 0.357142857142857 0.1 0.36 0.24
0.48 0.196969696969697 0.607142857142857 0.35 0.395090909090909 0.441
0.36 0.181818181818182 0.615942028985507 0.05 0.306545454545455 0.267
0 0 0.0214285714285715 0 0 0
0.44 0.181818181818182 0.607142857142857 0.05 0.362545454545455 0.323
0 0 0.00714285714285712 0 0 0
0 0 0.0144927536231884 0 0 0
0.34 0.181818181818182 0.721428571428571 0.35 0.292545454545455 0.343
0.44 0.181818181818182 0.398550724637681 0.0555555555555556 0.362545454545455 0.324666666666667
0.44 0.181818181818182 0.217391304347826 0.35 0.362545454545455 0.413
0 0 0.0285714285714286 0 0 0
0.5 0.1875 0.654411764705882 0.4 0.40625 0.47
0.44 0.181818181818182 0.128571428571429 0.35 0.362545454545455 0.413
0 0 0.0214285714285715 0 0 0
0 0 0.00714285714285712 0 0 0
0.44 0.145161290322581 0.121428571428571 0.35 0.351548387096774 0.413
0.44 0.181818181818182 0.671428571428571 0.05 0.362545454545455 0.323
0.44 0.181818181818182 0.121428571428571 0.3 0.362545454545455 0.398
0.48 0.181818181818182 0.376811594202899 0.35 0.390545454545455 0.441
0.4 0.181818181818182 0.114285714285714 0 0.334545454545455 0.28
0.4 0.21875 0.108695652173913 0 0.345625 0.28
0.44 0.212121212121212 0.455882352941177 0.05 0.371636363636364 0.323
0 0 0.0357142857142857 0 0 0
0 0 0.0142857142857142 0 0 0
0 0 0 0 0 0
0.2 0.151515151515151 0 0 0.185454545454545 0.14
0 0 0.0357142857142857 0 0 0
0.32 0.0757575757575758 0.5 0 0.246727272727273 0.224
0.32 0.0757575757575758 0.828571428571429 0 0.246727272727273 0.224
0.02 0 0 0 0.014 0.014
0.32 0.0757575757575758 0.157142857142857 0 0.246727272727273 0.224
0.32 0.0151515151515151 0.404411764705882 0 0.228545454545454 0.224
0.32 0.0151515151515151 0.594202898550725 0 0.228545454545454 0.224
0.32 0.0151515151515151 0.371428571428571 0 0.228545454545454 0.224
0 0 0.130434782608696 0 0 0
0 0 0.0714285714285714 0 0 0
0 0 0.00714285714285712 0 0 0
0.0600000000000001 0 0 0 0.0420000000000001 0.0420000000000001
0.38 0.257575757575758 0.114285714285714 0.95 0.343272727272727 0.551
0.04 0.378787878787879 0.05 0.05 0.141636363636364 0.043
0.56 0.257575757575758 0.25 0.95 0.469272727272727 0.677
0.42 0.363636363636364 0.435714285714286 0 0.403090909090909 0.294
0.0434782608695652 0.378787878787879 0.253623188405797 0.1 0.144071146245059 0.0604347826086956
0 0 0.0571428571428572 0 0 0
0.2 0.272727272727273 0.0285714285714286 0.4 0.221818181818182 0.26
0 0 0.220588235294118 0 0 0
0.18 0 0.571428571428571 0 0.126 0.126
0.0600000000000001 0.303030303030303 0.114285714285714 0.1 0.132909090909091 0.0720000000000001
0.0600000000000001 0 0 0 0.0420000000000001 0.0420000000000001
0.1 0.348484848484849 0.328571428571429 0.15 0.174545454545455 0.115
0 0 0.00714285714285712 0 0 0
0 0 0.235714285714286 0 0 0
0.04 0 0.442857142857143 0 0.028 0.028
0.08 0.287878787878788 0.621428571428571 0.1 0.142363636363636 0.086
0.04 0 0.159420289855073 0 0.028 0.028
0.08 0.287878787878788 0.642857142857143 0.1 0.142363636363636 0.086
0 0 0.0367647058823529 0 0 0
0.04 0 0.0142857142857142 0 0.028 0.028
0.2 0.328125 0.0214285714285715 0.3 0.2384375 0.23
0.0952380952380952 0.303030303030303 0.135714285714286 0.1 0.157575757575758 0.0966666666666666
0.04 0 0.221428571428571 0 0.028 0.028
0.04 0 0.507142857142857 0 0.028 0.028
0.08 0.303030303030303 0.642857142857143 0.1 0.146909090909091 0.086
0.19047619047619 0.303030303030303 0.639705882352941 0.1 0.224242424242424 0.163333333333333
0 0 0.228571428571429 0 0 0
0.08 0.287878787878788 0.63768115942029 0.1 0.142363636363636 0.086
0 0 0.357142857142857 0 0 0
0.04 0 0.25 0 0.028 0.028
0.04 0 0.0142857142857142 0 0.028 0.028
0.04 0 0.35 0 0.028 0.028
0.0416666666666666 0 0.35 0 0.0291666666666666 0.0291666666666666
0.08 0.287878787878788 0.642857142857143 0.1 0.142363636363636 0.086
0.04 0 0.371428571428571 0 0.028 0.028
0.08 0.287878787878788 0.642857142857143 0.1 0.142363636363636 0.086
0.104166666666667 0.348484848484849 0.642857142857143 0.15 0.177462121212122 0.117916666666667
0.08 0.287878787878788 0.628571428571429 0.1 0.142363636363636 0.086
0 0 0.0714285714285714 0 0 0
0.04 0 0.364285714285714 0 0.028 0.028
0.04 0 0.385714285714286 0 0.028 0.028
0.04 0 0.385714285714286 0 0.028 0.028
0.04 0 0.0147058823529411 0 0.028 0.028
0.04 0 0.463768115942029 0 0.028 0.028
0.04 0 0.471428571428571 0 0.028 0.028
0.04 0 0.107142857142857 0 0.028 0.028
0.04 0 0.478571428571429 0 0.028 0.028
0.04 0 0.347826086956522 0 0.028 0.028
0.04 0 0.107142857142857 0 0.028 0.028
0.08 0.287878787878788 0.6 0.1 0.142363636363636 0.086
0.0833333333333334 0.296875 0.6 0.1 0.147395833333333 0.0883333333333334
0 0 0.0714285714285714 0 0 0
0.08 0.3125 0.1 0.1 0.14975 0.086
0.04 0 0.05 0 0.028 0.028
0.125 0.287878787878788 0.514285714285714 0.1 0.173863636363636 0.1175
0.04 0 0.0142857142857142 0 0.028 0.028
0.0600000000000001 0.439393939393939 0.65 0.05 0.173818181818182 0.0570000000000001
0.3 0.757575757575758 0.8 0.1 0.437272727272727 0.24
0.36 0.590909090909091 0.297101449275362 0.2 0.429272727272727 0.312
0.36 0.590909090909091 0.364285714285714 0.15 0.429272727272727 0.297
0 0 0.00714285714285712 0 0 0
0.02 0 0.171641791044776 0.05 0.014 0.029
0.02 0 0.271428571428571 0.05 0.014 0.029
0.3 0.227272727272727 0.166666666666667 0.7 0.278181818181818 0.42
0 0 0.0642857142857143 0 0 0
0 0.0151515151515151 0 0 0.00454545454545453 0
0.24 0.242424242424242 0.125 0.2 0.240727272727273 0.228
0.34 0.424242424242424 0.271428571428571 0.75 0.365272727272727 0.463
0.22 0.257575757575758 0.192857142857143 0.2 0.231272727272727 0.214
0.28 0.151515151515151 0.207142857142857 0.6 0.241454545454545 0.376
0.18 0.333333333333333 0.128571428571429 0.45 0.226 0.261
0.18 0.333333333333333 0.221428571428571 0.45 0.226 0.261
0 0 0.0357142857142857 0 0 0
0.3 0.106060606060606 0.0797101449275363 0.55 0.241818181818182 0.375
0.16 0.287878787878788 0.154411764705882 0.35 0.198363636363636 0.217
0.333333333333333 0.515151515151515 0.521428571428571 0.35 0.387878787878788 0.338333333333333
0 0 0.101449275362319 0 0 0
0.12 0.212121212121212 0 0.3 0.147636363636364 0.174
0.62 0.287878787878788 0.514285714285714 0 0.520363636363636 0.434
0.14 0.424242424242424 0.0928571428571429 0.05 0.225272727272727 0.113
0.3 0.393939393939394 0.592857142857143 0.5 0.328181818181818 0.36
0.3 0.121212121212121 0.528571428571429 0.4 0.246363636363636 0.33
0.32 0.0151515151515151 0.0441176470588235 0.2 0.228545454545454 0.284
0 0 0.00714285714285712 0 0 0
0.12 0.0151515151515151 0.221428571428571 0.2 0.0885454545454545 0.144
0.22 0 0.25 0.05 0.154 0.169
0.02 0 0.05 0 0.014 0.014
0.04 0 0.242857142857143 0 0.028 0.028
0.2 0 0.00724637681159424 0.05 0.14 0.155
0.04 0 0 0 0.028 0.028
0.25 0 0.0661764705882353 0.0625 0.175 0.19375
0.24 0 0.0571428571428572 0.05 0.168 0.183
0.24 0 0.0571428571428572 0.05 0.168 0.183
0.04 0 0 0 0.028 0.028
0.04 0 0.0571428571428572 0 0.028 0.028
0.04 0 0.0514705882352942 0 0.028 0.028
0.04 0 0.05 0 0.028 0.028
0.04 0 0.05 0 0.028 0.028
0.04 0 0.0428571428571428 0 0.028 0.028
0 0 0 0 0 0
0.12 0.303030303030303 0.13768115942029 0.1 0.174909090909091 0.114
0.04 0 0.0571428571428572 0 0.028 0.028
0.14 0.106060606060606 0 0.35 0.129818181818182 0.203
0.0600000000000001 0.227272727272727 0.492857142857143 0 0.110181818181818 0.0420000000000001
0.208333333333333 0.545454545454545 0.818840579710145 0.2 0.309469696969697 0.205833333333333
0.42 0 0.0142857142857142 0.05 0.294 0.309
0.395833333333333 0.439393939393939 0.135714285714286 0.722222222222222 0.408901515151515 0.49375
0.38 0.439393939393939 0.15 0.75 0.397818181818182 0.491
0.04 0.257575757575758 0.1 0.2 0.105272727272727 0.088
0.44 0.454545454545455 0.235714285714286 0.75 0.444363636363637 0.533
0.34 0.560606060606061 0.876811594202899 0.2 0.406181818181818 0.298
0.14 0.121212121212121 0 0.4 0.134363636363636 0.218
0.18 0.484848484848485 0.0428571428571428 0.1 0.271454545454546 0.156
0.02 0.348484848484849 0.128571428571429 0 0.118545454545455 0.014
0.36 0.53030303030303 0.579710144927536 0.1 0.411090909090909 0.282
0.02 0.348484848484849 0.121428571428571 0 0.118545454545455 0.014
0.54 0.53030303030303 0.278571428571429 0.5 0.537090909090909 0.528
0.4 0.53030303030303 0.142857142857143 0.5 0.439090909090909 0.43
0.42 0.0151515151515151 0.178571428571429 0.05 0.298545454545455 0.309
0 0 0.0652173913043478 0 0 0
0.44 0.378787878787879 0.314285714285714 0.05 0.421636363636364 0.323
0.416666666666667 0.0151515151515151 0.171428571428571 0.05 0.296212121212121 0.306666666666667
0 0 0.0214285714285715 0 0 0
0 0 0.285714285714286 0 0 0
0.46 0.545454545454545 0.173913043478261 0.95 0.485636363636364 0.607
0 0 0.378571428571429 0 0 0
0.3 0.636363636363636 0.0142857142857142 0.95 0.400909090909091 0.495
0.3 0.636363636363636 0.7 0.95 0.400909090909091 0.495
0.08 0.257575757575758 0 0.6 0.133272727272727 0.236
0.26 0.575757575757576 0.0142857142857142 0.95 0.354727272727273 0.467
0 0 0.171428571428571 0 0 0
0 0.0454545454545454 0 0 0.0136363636363636 0
0.26 0.575757575757576 0.714285714285714 0.95 0.354727272727273 0.467
0.3125 0.318181818181818 0.0579710144927537 0 0.314204545454545 0.21875
0 0 0.00714285714285712 0 0 0
0 0 0.371428571428571 0 0 0
0 0 0.0285714285714286 0 0 0
0.08 0.0151515151515151 0.0857142857142857 0.5 0.0605454545454545 0.206
0 0.0606060606060606 0.4 0 0.0181818181818182 0
0 0 0.0357142857142857 0 0 0
0.2 0.318181818181818 0.05 0.65 0.235454545454545 0.335
0 0 0.05 0 0 0
0.48 0.333333333333333 0.333333333333333 0.7 0.436 0.546
0.36 0.318181818181818 0 0.25 0.347454545454545 0.327
0.22 0.318181818181818 0.05 0.611111111111111 0.249454545454545 0.337333333333333
0.0600000000000001 0.0606060606060606 0.442857142857143 0.05 0.0601818181818183 0.0570000000000001
0.36 0.393939393939394 0.108695652173913 0.2 0.370181818181818 0.312
0 0 0 0 0 0
0.04 0.287878787878788 0.0681818181818182 0.05 0.114363636363636 0.043
0 0 0.0714285714285714 0 0 0
0.5 0.333333333333333 0.328571428571429 0.7 0.45 0.56
0.5 0.328125 0.355072463768116 0.7 0.4484375 0.56
0 0 0 0 0 0
0 0 0.0214285714285715 0 0 0
0 0 0.0214285714285715 0 0 0
0 0 0.35 0 0 0
0.34 0.303030303030303 0.0652173913043478 0.2 0.328909090909091 0.298
0.04 0.0606060606060606 0.471428571428571 0.05 0.0461818181818182 0.043
0 0 0.0571428571428572 0 0 0
0.28 0.378787878787879 0.692857142857143 0.25 0.309636363636364 0.271
0 0.121212121212121 0 0 0.0363636363636363 0
0 0.0909090909090909 0 0.1 0.0272727272727273 0.03
0.54 0.348484848484849 0.25 0.7 0.482545454545455 0.588
0 0 0.0142857142857142 0 0 0
0 0 0.0142857142857142 0 0 0
0.52 0.348484848484849 0.25 0.7 0.468545454545455 0.574
0.22 0.212121212121212 0.0642857142857143 0.2 0.217636363636364 0.214
0 0 0.0571428571428572 0 0 0
0 0 0.0289855072463768 0 0 0
0 0 0 0 0 0
0 0 0.3 0 0 0
0.18 0.257575757575758 0.0142857142857142 0.3 0.203272727272727 0.216
0.26 0.212121212121212 0.0214285714285715 0.05 0.245636363636364 0.197
0.02 0.136363636363636 0.0857142857142857 0 0.0549090909090908 0.014
0.4 0.606060606060606 0.164285714285714 0.35 0.461818181818182 0.385
0.24 0.348484848484849 0.123188405797101 0.05 0.272545454545455 0.183
0.1875 0 0.279411764705882 0.35 0.13125 0.23625
0.24 0.348484848484849 0.128571428571429 0.05 0.272545454545455 0.183
0.2 0 0.257142857142857 0.35 0.14 0.245
0.16 0.257575757575758 0.0571428571428572 0.3 0.189272727272727 0.202
0.1 0.303030303030303 0.1 0.3 0.160909090909091 0.16
0.0600000000000001 0 0.142857142857143 0 0.0420000000000001 0.0420000000000001
0.18 0 0.514285714285714 0.4 0.126 0.246
0.24 0.348484848484849 0.45 0.1 0.272545454545455 0.198
0.02 0 0 0 0.014 0.014
0.0600000000000001 0 0.135714285714286 0 0.0420000000000001 0.0420000000000001
0.28 0.424242424242424 0.1 0.1 0.323272727272727 0.226
0.34 0.348484848484849 0.257142857142857 0.05 0.342545454545455 0.253
0.18 0.242424242424242 0.55 0.05 0.198727272727273 0.141
0.3 0.393939393939394 0.478571428571429 0.4 0.328181818181818 0.33
0.3 0.393939393939394 0.357142857142857 0.4 0.328181818181818 0.33
0.08 0.348484848484849 0.0571428571428572 0.35 0.160545454545455 0.161
0 0 0.00714285714285712 0 0 0
0.24 0.424242424242424 0.585714285714286 0.35 0.295272727272727 0.273
0.26 0.424242424242424 0.585714285714286 0.35 0.309272727272727 0.287
0.16 0.0606060606060606 0.188405797101449 0 0.130181818181818 0.112
0.24 0.424242424242424 0.607142857142857 0.35 0.295272727272727 0.273
0.18 0.0909090909090909 0.0857142857142857 0 0.153272727272727 0.126
0.18 0.0909090909090909 0.0942028985507246 0 0.153272727272727 0.126
0.16 0.0909090909090909 0.1 0 0.139272727272727 0.112
0.08 0.0161290322580645 0.05 0.05 0.0608387096774193 0.071
0.16 0.0909090909090909 0.0857142857142857 0 0.139272727272727 0.112
0.56 0.409090909090909 0.292857142857143 0.35 0.514727272727273 0.497
0.56 0.409090909090909 0.311594202898551 0.35 0.514727272727273 0.497
0.34 0.621212121212121 0.405797101449275 0.65 0.424363636363636 0.433
0.12 0.0606060606060606 0.314285714285714 0 0.102181818181818 0.084
0.26 0.378787878787879 0.428571428571429 0.3 0.295636363636364 0.272
0.14 0.257575757575758 0.35 0.15 0.175272727272727 0.143
0.28 0.359375 0.739130434782609 0.25 0.3038125 0.271
0.1 0.257575757575758 0.578571428571429 0.1 0.147272727272727 0.1
0.291666666666667 0.363636363636364 0.742857142857143 0.25 0.313257575757576 0.279166666666667
0.270833333333333 0.375 0.713235294117647 0.25 0.302083333333333 0.264583333333333
0.02 0 0.0571428571428572 0 0.014 0.014
0.08 0.106060606060606 0 0.15 0.0878181818181818 0.101
0.12 0 0.0571428571428572 0 0.084 0.084
0.44 0.515151515151515 0.264285714285714 0.2 0.462545454545454 0.368
0.04 0 0.00714285714285712 0 0.028 0.028
0.14 0.151515151515151 0.1 0.05 0.143454545454545 0.113
0.0600000000000001 0.0303030303030303 0.114285714285714 0.2 0.0510909090909092 0.102
0.14 0.0454545454545454 0.0434782608695652 0.1 0.111636363636364 0.128
0.14 0.151515151515151 0.246268656716418 0.05 0.143454545454545 0.113
0.46 0.515151515151515 0.0571428571428572 0.3 0.476545454545454 0.412
0.14 0.0454545454545454 0.128571428571429 0.15 0.111636363636364 0.143
0.2 0.242424242424242 0.135714285714286 0.35 0.212727272727273 0.245
0.34 0.242424242424242 0.714285714285714 0.35 0.310727272727273 0.343
0.46 0.5 0.0428571428571428 0.3 0.472 0.412
0 0 0.0285714285714286 0 0 0
0 0 0.0285714285714286 0 0 0
0.16 0.181818181818182 0.207142857142857 0.2 0.166545454545455 0.172
0.28 0.196969696969697 0.457142857142857 0.2 0.255090909090909 0.256
0.32 0.272727272727273 0.159420289855073 0.35 0.305818181818182 0.329
0.48 0.287878787878788 0.407142857142857 0.55 0.422363636363636 0.501
0.14 0.242424242424242 0.721428571428571 0.3 0.170727272727273 0.188
0 0 0 0 0 0
0.26 0.53030303030303 0.728571428571429 0.6 0.341090909090909 0.362
0.3 0.121212121212121 0.0579710144927537 0.25 0.246363636363636 0.285
0.260869565217391 0.5 0.166666666666667 0.5 0.332608695652174 0.332608695652174
0.12 0.242424242424242 0.128571428571429 0.05 0.156727272727273 0.099
0.28 0.515625 0.0970149253731343 0.444444444444444 0.3506875 0.329333333333333
0.1 0.0909090909090909 0.692857142857143 0.15 0.0972727272727273 0.115
0.0600000000000001 0.0909090909090909 0.457142857142857 0.15 0.0692727272727273 0.0870000000000001
0 0 0.1 0 0 0
0.04 0.227272727272727 0.0942028985507246 0.15 0.0961818181818181 0.073
0.4375 0.151515151515151 0.347826086956522 0.35 0.351704545454545 0.41125
0.3 0.106060606060606 0.05 0.35 0.241818181818182 0.315
0 0 0.15 0 0 0
0.04 0.0909090909090909 0 0 0.0552727272727273 0.028
0.195652173913043 0 0.246376811594203 0 0.13695652173913 0.13695652173913
0.28 0.363636363636364 0.214285714285714 0.222222222222222 0.305090909090909 0.262666666666667
0.270833333333333 0.363636363636364 0.214285714285714 0.2 0.298674242424242 0.249583333333333
0.34 0.454545454545455 0.22463768115942 0.2 0.374363636363636 0.298
0.195652173913043 0.136363636363636 0.342857142857143 0.4 0.177865612648221 0.25695652173913
0.56 0.257575757575758 0.35 0.5 0.469272727272727 0.542
0.2 0.621212121212121 0.0214285714285715 0.1 0.326363636363636 0.17
0 0 0.0642857142857143 0 0 0
0.28 0.0454545454545454 0.507246376811594 0.25 0.209636363636364 0.271
0.28 0.0454545454545454 0.507142857142857 0.25 0.209636363636364 0.271
0.28 0.0454545454545454 0.5 0.25 0.209636363636364 0.271
0.32 0.242424242424242 0.171428571428571 0.75 0.296727272727273 0.449
0.3 0.166666666666667 0.191176470588235 0.1 0.26 0.24
0.395833333333333 0.227272727272727 0.15 0.35 0.345265151515151 0.382083333333333
0.44 0.227272727272727 0.307142857142857 0.35 0.376181818181818 0.413
0.44 0.227272727272727 0.304347826086957 0.35 0.376181818181818 0.413
0.18 0.166666666666667 0.115942028985507 0.1 0.176 0.156
0 0 0.104477611940298 0 0 0
0.18 0.171875 0.357142857142857 0.1 0.1775625 0.156
0 0 0 0 0 0
0.32 0.181818181818182 0.778571428571429 0.1 0.278545454545455 0.254
0.32 0.181818181818182 0.778571428571429 0.1 0.278545454545455 0.254
0 0 0.0928571428571429 0 0 0
0.22 0.166666666666667 0.285714285714286 0.1 0.204 0.184
0 0 0.307142857142857 0 0 0
0.32 0.181818181818182 0.782608695652174 0.1 0.278545454545455 0.254
0 0 0.0285714285714286 0 0 0
0.32 0.181818181818182 0.721428571428571 0.1 0.278545454545455 0.254
0.1 0.0303030303030303 0.239130434782609 0 0.0790909090909091 0.07
0 0 0 0 0 0
0 0.0303030303030303 0.171428571428571 0 0.00909090909090909 0
0.409090909090909 0.272727272727273 0.192857142857143 0.15 0.368181818181818 0.331363636363636
0.6 0.227272727272727 0.592857142857143 0.2 0.488181818181818 0.48
0.2 0.151515151515151 0.228571428571429 0.1 0.185454545454545 0.17
0.38 0.545454545454545 0.185714285714286 0.8 0.429636363636363 0.506
0.02 0.227272727272727 0.1 0 0.0821818181818181 0.014
0.24 0.0454545454545454 0.357142857142857 0.1 0.181636363636364 0.198
0.22 0.0454545454545454 0.185714285714286 0.1 0.167636363636364 0.184
0.08 0.151515151515151 0.3 0.05 0.101454545454545 0.071
0.22 0.0454545454545454 0.357142857142857 0.1 0.167636363636364 0.184
0.08 0.151515151515151 0.185714285714286 0.05 0.101454545454545 0.071
0.38 0.0757575757575758 0.478571428571429 0.1 0.288727272727273 0.296
0.4 0.0757575757575758 0.478571428571429 0.1 0.302727272727273 0.31
0.22 0.0454545454545454 0.178571428571429 0.1 0.167636363636364 0.184
0.4 0.303030303030303 0.4 0.1 0.370909090909091 0.31
0.38 0.545454545454545 0.192857142857143 0.8 0.429636363636363 0.506
0.4 0.484848484848485 0.05 0.8 0.425454545454545 0.52
0.2 0.136363636363636 0.0857142857142857 0.05 0.180909090909091 0.155
0.291666666666667 0.348484848484849 0.414285714285714 0.1 0.308712121212122 0.234166666666667
0.38 0.5 0.05 0.8 0.416 0.506
0.28 0.0909090909090909 0.135714285714286 0.05 0.223272727272727 0.211
0.16 0.046875 0.00714285714285712 0 0.1260625 0.112
0.28 0.354838709677419 0.242647058823529 0.1 0.302451612903226 0.226
0.38 0.53030303030303 0.0220588235294118 0.8 0.425090909090909 0.506
0.34 0.545454545454545 0 0.55 0.401636363636363 0.403
0.14 0.0757575757575758 0.271428571428571 0.05 0.120727272727273 0.113
0.0600000000000001 0.136363636363636 0.757142857142857 0.05 0.0829090909090909 0.0570000000000001
0.26 0.106060606060606 0.239130434782609 0.35 0.213818181818182 0.287
0 0 0.135714285714286 0 0 0
0.34 0.0606060606060606 0.121428571428571 0.35 0.256181818181818 0.343
0 0 0.0522388059701493 0 0 0
0.34 0.363636363636364 0.847826086956522 0.05 0.347090909090909 0.253
0 0 0.257142857142857 0 0 0
0 0 0.0285714285714286 0 0 0
0.04 0.0606060606060606 0.0785714285714286 0.05 0.0461818181818182 0.043
0 0 0.364285714285714 0 0 0
0 0 0.335714285714286 0 0 0
0.395833333333333 0.575757575757576 0.05 0.6 0.449810606060606 0.457083333333333
0 0 0.335714285714286 0 0 0
0 0 0.05 0 0 0
0.02 0 0.521428571428571 0 0.014 0.014
0.04 0.0909090909090909 0.292857142857143 0.05 0.0552727272727273 0.043
0.1 0.303030303030303 0.278571428571429 0.05 0.160909090909091 0.085
0.04 0.212121212121212 0.00714285714285712 0 0.0916363636363636 0.028
0.34 0.378787878787879 0.871428571428571 0.05 0.351636363636364 0.253
0.32 0.272727272727273 0.614285714285714 0.05 0.305818181818182 0.239
0.0600000000000001 0.196969696969697 0.0857142857142857 0 0.101090909090909 0.0420000000000001
0 0 0.110294117647059 0 0 0
0 0 0.05 0 0 0
0 0 0.0214285714285715 0 0 0
0.02 0.181818181818182 0.171428571428571 0 0.0685454545454546 0.014
0 0 0.0285714285714286 0 0 0
0.28 0.681818181818182 0 0.7 0.400545454545455 0.406
0.02 0.196969696969697 0.442857142857143 0.05 0.0730909090909091 0.029
0.02 0.181818181818182 0.421428571428571 0 0.0685454545454546 0.014
0.02 0.181818181818182 0.434782608695652 0 0.0685454545454546 0.014
0 0 0 0 0 0
0 0 0.0362318840579711 0 0 0
0.1 0.181818181818182 0.421428571428571 0.55 0.124545454545455 0.235
0 0 0 0 0 0
0.38 0 0.171428571428571 0 0.266 0.266
0.48 0.196969696969697 0.75 0.55 0.395090909090909 0.501
0.38 0 0.171428571428571 0 0.266 0.266
0.14 0 0 0 0.098 0.098
0.12 0.0151515151515151 0.278571428571429 0.45 0.0885454545454545 0.219
0.434782608695652 0.545454545454545 0.282608695652174 0.15 0.46798418972332 0.349347826086956
0 0 0.371428571428571 0 0 0
0.25 0.363636363636364 0.135714285714286 0.3 0.284090909090909 0.265
0 0 0.292857142857143 0 0 0
0 0 0.371428571428571 0 0 0
0.6 0.121212121212121 0.142857142857143 0.45 0.456363636363636 0.555
0 0 0.235714285714286 0 0 0
0 0 0.257352941176471 0 0 0
0 0 0.228571428571429 0 0 0
0 0 0.228571428571429 0 0 0
0 0 0.228571428571429 0 0 0
0 0 0.152173913043478 0 0 0
0.32 0.560606060606061 0.471014492753623 0.3 0.392181818181818 0.314
0.3 0.727272727272727 0.507246376811594 0.35 0.428181818181818 0.315
0 0 0.234848484848485 0 0 0
0.44 0.121212121212121 0.0857142857142857 0 0.344363636363636 0.308
0.0600000000000001 0.181818181818182 0.1 0.05 0.0965454545454547 0.0570000000000001
0.3 0.545454545454545 0.128571428571429 0.3 0.373636363636363 0.3
0.28 0.712121212121212 0.271428571428571 0.35 0.409636363636364 0.301
0.26 0.106060606060606 0 0 0.213818181818182 0.182
0 0 0.0579710144927537 0 0 0
0 0 0.114285714285714 0 0 0
0.3125 0.560606060606061 0.135714285714286 0.3 0.386931818181818 0.30875
0.42 0.727272727272727 0.435714285714286 0.5 0.512181818181818 0.444
0.1 0.136363636363636 0.3 0.15 0.110909090909091 0.115
0 0.181818181818182 0 0 0.0545454545454546 0
0.62 0.121212121212121 0.25 0.5 0.470363636363636 0.584
0.0416666666666666 0.0151515151515151 0.0507246376811594 0 0.0337121212121212 0.0291666666666666
0.08 0.136363636363636 0.0507246376811594 0.15 0.0969090909090908 0.101
0.28 0.575757575757576 0.0571428571428572 0.35 0.368727272727273 0.301
0.38 0.727272727272727 0.407142857142857 0.45 0.484181818181818 0.401
0.0600000000000001 0.0757575757575758 0.2 0 0.0647272727272728 0.0420000000000001
0 0 0.0746268656716418 0 0 0
0.5 0.681818181818182 0.107142857142857 0.4 0.554545454545455 0.47
0 0.0454545454545454 0.107142857142857 0 0.0136363636363636 0
0.24 0.242424242424242 0.671428571428571 0.6 0.240727272727273 0.348
0 0 0.0714285714285714 0 0 0
0.4 0.151515151515151 0.75 0.6 0.325454545454545 0.46
0.166666666666667 0.196969696969697 0.414285714285714 0 0.175757575757576 0.116666666666667
0.66 0.651515151515151 0.171428571428571 0.4 0.657454545454545 0.582
0.66 0.651515151515151 0.173913043478261 0.4 0.657454545454545 0.582
0.6 0.772727272727273 0.185714285714286 0.4 0.651818181818182 0.54
0.18 0 0.0588235294117647 0 0.126 0.126
0.18 0 0.0661764705882353 0 0.126 0.126
0.18 0 0.0785714285714286 0 0.126 0.126
0.5 0.696969696969697 0.0869565217391305 0.4 0.559090909090909 0.47
0.48 0.696969696969697 0.0857142857142857 0.4 0.545090909090909 0.456
0.18 0.106060606060606 0.364285714285714 0.6 0.157818181818182 0.306
0.217391304347826 0.106060606060606 0.298507462686567 0.6 0.18399209486166 0.332173913043478
0 0 0.0785714285714286 0 0 0
0.54 0.560606060606061 0.207142857142857 0.4 0.546181818181818 0.498
0.34 0 0.285714285714286 0 0.238 0.238
0.0600000000000001 0.0606060606060606 0.126865671641791 0.8 0.0601818181818183 0.282
0.18 0.0151515151515151 0.242857142857143 0 0.130545454545455 0.126
0.02 0 0.107142857142857 0 0.014 0.014
0.2 0.409090909090909 0.435714285714286 0.05 0.262727272727273 0.155
0.18 0.0151515151515151 0.185714285714286 0 0.130545454545455 0.126
0.02 0.0151515151515151 0.0928571428571429 0 0.0185454545454545 0.014
0.2 0.106060606060606 0.121428571428571 0 0.171818181818182 0.14
0.18 0.515151515151515 0.464285714285714 0.15 0.280545454545455 0.171
0.02 0.0151515151515151 0.1 0.55 0.0185454545454545 0.179
0 0 0.2 0 0 0
0.12 0 0 0 0.084 0.084
0.18 0.712121212121212 0 0.25 0.339636363636364 0.201
0 0 0.05 0 0 0
0.2 0.0757575757575758 0.285714285714286 0.05 0.162727272727273 0.155
0.22 0.121212121212121 0.492857142857143 0.85 0.190363636363636 0.409
0 0 0.0144927536231884 0 0 0
0 0 0.1 0 0 0
0.26 0.136363636363636 0.178571428571429 0.65 0.222909090909091 0.377
0.48 0.757575757575758 0 0.1 0.563272727272727 0.366
0 0 0.0514705882352942 0 0 0
0.26 0.0757575757575758 0.364285714285714 0.05 0.204727272727273 0.197
0 0 0.0144927536231884 0 0 0
0.48 0.257575757575758 0.878571428571429 0.75 0.413272727272727 0.561
0 0 0.0142857142857142 0 0 0
0.12 0 0.326086956521739 0.05 0.084 0.099
0.2 0.0909090909090909 0.3 0.35 0.167272727272727 0.245
0 0 0.114285714285714 0 0 0
0.1 0.0757575757575758 0.176470588235294 0.2 0.0927272727272727 0.13
0.04 0.015625 0.207692307692308 0 0.0326875 0.028
0.5 0.772727272727273 0.072463768115942 0.3 0.581818181818182 0.44
0.4 0.106060606060606 0.567164179104478 0.35 0.311818181818182 0.385
0 0 0.0142857142857142 0 0 0
0.34 0.272727272727273 0.739130434782609 0.8 0.319818181818182 0.478
0.12 0.0454545454545454 0.221428571428571 0.35 0.0976363636363636 0.189
0 0 0.1 0 0 0
0.14 0 0 0 0.098 0.098
0.12 0.0454545454545454 0 0.35 0.0976363636363636 0.189
0.12 0.0454545454545454 0.235714285714286 0.4 0.0976363636363636 0.204
0.14 0.0454545454545454 0.207142857142857 0.35 0.111636363636364 0.203
0.52 0.757575757575758 0.121428571428571 0.2 0.591272727272727 0.424
0.08 0.106060606060606 0.0571428571428572 0.2 0.0878181818181818 0.116
0.14 0.0454545454545454 0.378571428571429 0 0.111636363636364 0.098
0.0833333333333334 0.151515151515151 0 0.15 0.103787878787879 0.103333333333333
0.0600000000000001 0 0.286764705882353 0 0.0420000000000001 0.0420000000000001
0.12 0.0454545454545454 0.0857142857142857 0 0.0976363636363636 0.084
0 0 0.214285714285714 0 0 0
0.4 0.318181818181818 0.114285714285714 0.75 0.375454545454545 0.505
0.4 0.318181818181818 0.114285714285714 0.75 0.375454545454545 0.505
0.04 0.0454545454545454 0.0571428571428572 0 0.0416363636363636 0.028
0.18 0.0454545454545454 0.528985507246377 0 0.139636363636364 0.126
0.44 0.636363636363636 0.0428571428571428 0.25 0.498909090909091 0.383
0.32 0.166666666666667 0.0785714285714286 0.6 0.274 0.404
0.38 0.166666666666667 0.357142857142857 0.6 0.316 0.446
0.14 0 0.278571428571429 0 0.098 0.098
0.04 0.0303030303030303 0.0857142857142857 0 0.0370909090909091 0.028
0.04 0.0303030303030303 0.107142857142857 0 0.0370909090909091 0.028
0.46 0.671875 0.536231884057971 0.25 0.5235625 0.397
0.54 0.318181818181818 0.385714285714286 0.75 0.473454545454545 0.603
0.44 0.606060606060606 0.2 0.3 0.489818181818182 0.398
0.229166666666667 0.212121212121212 0.0869565217391305 0.2 0.22405303030303 0.220416666666667
0 0 0.1 0 0 0
0.44 0.121212121212121 0.739130434782609 0 0.344363636363636 0.308
0.44 0.121212121212121 0.65 0 0.344363636363636 0.308
0.44 0.121212121212121 0.642857142857143 0 0.344363636363636 0.308
0.32 0.0757575757575758 0.392857142857143 0 0.246727272727273 0.224
0.1 0 0.0434782608695652 0 0.07 0.07
0 0 0.142857142857143 0 0 0
0 0 0.110294117647059 0 0 0
0.291666666666667 0.0909090909090909 0.246268656716418 0 0.231439393939394 0.204166666666667
0 0 0.161764705882353 0 0 0
0 0 0.135714285714286 0 0 0
0.04 0 0.0714285714285714 0 0.028 0.028
0 0 0.1 0 0 0
0 0 0.1 0 0 0
0 0 0.0214285714285715 0 0 0
0.48 0.0757575757575758 0.811594202898551 0 0.358727272727273 0.336
0.1 0 0.246268656716418 0 0.07 0.07
0.3 0.0606060606060606 0.214285714285714 0 0.228181818181818 0.21
0.42 0.878787878787879 0 0.5 0.557636363636364 0.444
0.4 0.0757575757575758 0.571428571428571 0 0.302727272727273 0.28
0.34 0.0757575757575758 0.25 0 0.260727272727273 0.238
0.18 0.0303030303030303 0.55 0 0.135090909090909 0.126
0.52 0.106060606060606 0.807142857142857 0 0.395818181818182 0.364
0.34 0.0757575757575758 0.25 0 0.260727272727273 0.238
0.34 0.0757575757575758 0.25 0 0.260727272727273 0.238
0.34 0.0757575757575758 0.25 0 0.260727272727273 0.238
0.34 0.0606060606060606 0.264285714285714 0.05 0.256181818181818 0.253
0.52 0.0909090909090909 0.621428571428571 0.05 0.391272727272727 0.379
0 0 0.0357142857142857 0 0 0
0.24 0.0757575757575758 0.15 0.5 0.190727272727273 0.318
0 0 0.0142857142857142 0 0 0
0 0 0.0285714285714286 0 0 0
0 0 0.128571428571429 0 0 0
0.22 0 0.397058823529412 0 0.154 0.154
0.18 0 0.0928571428571429 0 0.126 0.126
0.32 0.0303030303030303 0.507142857142857 0.05 0.233090909090909 0.239
0.44 0.0151515151515151 0.579710144927536 0.05 0.312545454545455 0.323
0.28 0.0151515151515151 0.342857142857143 0.05 0.200545454545455 0.211
0.24 0.0151515151515151 0.335714285714286 0.05 0.172545454545455 0.183
0 0 0.121428571428571 0 0 0
0.4 0.0151515151515151 0.571428571428571 0.05 0.284545454545454 0.295
0.04 0.0151515151515151 0.0785714285714286 0 0.0325454545454545 0.028
0.54 0.0454545454545454 0.978571428571429 0.05 0.391636363636364 0.393
0.5625 0.0454545454545454 0.978571428571429 0.05 0.407386363636364 0.40875
0.02 0.46969696969697 0.1 0.05 0.154909090909091 0.029
0.347826086956522 0.375 0.0579710144927537 0.833333333333333 0.355978260869565 0.493478260869565
0.44 0.0909090909090909 0.478571428571429 0.0555555555555556 0.335272727272727 0.324666666666667
0.56 0.0757575757575758 0.8 0.2 0.414727272727273 0.452
0.08 0.0151515151515151 0.414285714285714 0.05 0.0605454545454545 0.071
0.02 0.0151515151515151 0.376811594202899 0.05 0.0185454545454545 0.029
0 0.0606060606060606 0 0 0.0181818181818182 0
0 0 0.0928571428571429 0 0 0
0.2 0.0757575757575758 0.25 0.1 0.162727272727273 0.17
0 0 0.0428571428571428 0.05 0 0.015
0.2 0.0757575757575758 0.207142857142857 0.1 0.162727272727273 0.17
0.02 0.0151515151515151 0.161764705882353 0 0.0185454545454545 0.014
0 0.0303030303030303 0.328571428571429 0 0.00909090909090909 0
0.24 0.0909090909090909 0.185714285714286 0.1 0.195272727272727 0.198
0.2 0.0757575757575758 0.185714285714286 0.1 0.162727272727273 0.17
0.2 0.106060606060606 0.571428571428571 0.05 0.171818181818182 0.155
0.2 0.106060606060606 0.564285714285714 0.05 0.171818181818182 0.155
0.1 0.0303030303030303 0.15 0.55 0.0790909090909091 0.235
0 0.0606060606060606 0 0 0.0181818181818182 0
0.16 0.0909090909090909 0.301470588235294 0.3 0.139272727272727 0.202
0 0 0.0357142857142857 0 0 0
0 0 0 0 0 0
0 0 0.0142857142857142 0 0 0
0.3 0.0909090909090909 0.721428571428571 0.3 0.237272727272727 0.3
0.26 0.636363636363636 0.478571428571429 0.45 0.372909090909091 0.317
0 0.0151515151515151 0.195652173913043 0 0.00454545454545453 0
0.3 0.636363636363636 0.3 0.45 0.400909090909091 0.345
0.34 0.621212121212121 0.114285714285714 0.35 0.424363636363636 0.343
0.34 0.621212121212121 0.107142857142857 0.35 0.424363636363636 0.343
0.36 0.636363636363636 0.678571428571429 0.35 0.442909090909091 0.357
0.02 0.0151515151515151 0.328571428571429 0 0.0185454545454545 0.014
0.52 0.348484848484849 0.121428571428571 0.6 0.468545454545455 0.544
0 0 0 0 0 0
0.34 0.621212121212121 0.101449275362319 0.35 0.424363636363636 0.343
0.02 0 0.335714285714286 0 0.014 0.014
0.02 0 0.328571428571429 0 0.014 0.014
0 0 0 0 0 0
0.28 0.606060606060606 0.171428571428571 0.1 0.377818181818182 0.226
0.08 0.0303030303030303 0.357142857142857 0.15 0.0650909090909091 0.101
0.08 0.0303030303030303 0.357142857142857 0.15 0.0650909090909091 0.101
0.36 0.636363636363636 0.614285714285714 0.25 0.442909090909091 0.327
0.36 0.636363636363636 0.621428571428571 0.25 0.442909090909091 0.327
0 0 0.0714285714285714 0 0 0
0 0 0.0428571428571428 0 0 0
0 0 0.0428571428571428 0 0 0
0.02 0 0.0714285714285714 0 0.014 0.014
0 0 0.00714285714285712 0 0 0
0 0 0.00714285714285712 0 0 0
0.208333333333333 0.0454545454545454 0.364285714285714 0.05 0.159469696969697 0.160833333333333
0 0 0.0142857142857142 0 0 0
0.16 0.0454545454545454 0.0785714285714286 0 0.125636363636364 0.112
0.52 0.409090909090909 0.828571428571429 0.35 0.486727272727273 0.469
0.354166666666667 0.621212121212121 0.205882352941177 0.25 0.434280303030303 0.322916666666667
0.42 0.212121212121212 0.807142857142857 0.4 0.357636363636364 0.414
0.4 0.227272727272727 0.835714285714286 0.4 0.348181818181818 0.4
0.2 0.0303030303030303 0.1 0 0.149090909090909 0.14
0.4 0.242424242424242 0.85 0.4 0.352727272727273 0.4
0.4 0.242424242424242 0.792857142857143 0.4 0.352727272727273 0.4
0.2 0.196969696969697 0.564285714285714 0.4 0.199090909090909 0.26
0.04 0 0 0 0.028 0.028
0.0600000000000001 0 0.292857142857143 0.05 0.0420000000000001 0.0570000000000001
0.4 0.242424242424242 0.807142857142857 0.4 0.352727272727273 0.4
0 0 0 0 0 0
0.4 0.787878787878788 0.0357142857142857 0.6 0.516363636363636 0.46
0.4 0.787878787878788 0.0285714285714286 0.6 0.516363636363636 0.46
0.375 0.378787878787879 0.664285714285714 0.2 0.376136363636364 0.3225
0.44 0.348484848484849 0.935714285714286 0.2 0.412545454545455 0.368
0 0 0.0289855072463768 0 0 0
0.24 0.181818181818182 0.714285714285714 0.4 0.222545454545455 0.288
0.0208333333333334 0 0.0289855072463768 0.1 0.0145833333333334 0.0445833333333334
0.25 0.272727272727273 0.942857142857143 0.15 0.256818181818182 0.22
0 0 0.198529411764706 0 0 0
0.12 0 0.00714285714285712 0.2 0.084 0.144
0.478260869565217 0.242424242424242 0.4 0.65 0.407509881422924 0.529782608695652
0.14 0.0757575757575758 0.00724637681159424 0.05 0.120727272727273 0.113
0.14 0.166666666666667 0.314285714285714 0.3 0.148 0.188
0.42 0.242424242424242 0.407142857142857 0.65 0.366727272727273 0.489
0.28 0.0757575757575758 0.05 0.35 0.218727272727273 0.301
0.14 0.166666666666667 0.221428571428571 0.3 0.148 0.188
0.42 0.242424242424242 0.398550724637681 0.65 0.366727272727273 0.489
0 0 0.00714285714285712 0 0 0
0.42 0.242424242424242 0.9 0.65 0.366727272727273 0.489
0.42 0.242424242424242 0.414285714285714 0.65 0.366727272727273 0.489
0.42 0.242424242424242 0.414285714285714 0.65 0.366727272727273 0.489
0.42 0.242424242424242 0.414285714285714 0.65 0.366727272727273 0.489
0.42 0.242424242424242 0.9 0.65 0.366727272727273 0.489
0.42 0.242424242424242 0.414285714285714 0.65 0.366727272727273 0.489
0 0 0.0357142857142857 0 0 0
0.166666666666667 0.078125 0.0579710144927537 0.05 0.140104166666667 0.131666666666667
0 0.181818181818182 0.0579710144927537 0 0.0545454545454546 0
0.18 0.0757575757575758 0.257142857142857 0.05 0.148727272727273 0.141
0.18 0.0757575757575758 0.257142857142857 0.05 0.148727272727273 0.141
0 0.181818181818182 0.2 0 0.0545454545454546 0
0.0600000000000001 0.0757575757575758 0 0 0.0647272727272728 0.0420000000000001
0.32 0.272727272727273 0.192857142857143 0.3 0.305818181818182 0.314
0.1875 0.0757575757575758 0.257142857142857 0.05 0.153977272727273 0.14625
0.18 0.0757575757575758 0.260869565217391 0.05 0.148727272727273 0.141
0.18 0.078125 0.257142857142857 0.05 0.1494375 0.141
0 0.181818181818182 0.0571428571428572 0 0.0545454545454546 0
0.18 0.0757575757575758 0.32089552238806 0.05 0.148727272727273 0.141
0.5 0.46969696969697 0.253623188405797 0.65 0.490909090909091 0.545
0.18 0.0757575757575758 0.307142857142857 0.05 0.148727272727273 0.141
0.6 0.303030303030303 0.278571428571429 0.55 0.510909090909091 0.585
0.46 0.303030303030303 0 0.5 0.412909090909091 0.472
0.12 0.272727272727273 0.278571428571429 0.3 0.165818181818182 0.174
0.12 0.272727272727273 0.278571428571429 0.25 0.165818181818182 0.159
0 0 0.05 0 0 0
0.48 0.318181818181818 0.268115942028985 0.5 0.431454545454545 0.486
0.12 0.272727272727273 0.27536231884058 0.3 0.165818181818182 0.174
0.46 0.318181818181818 0.242857142857143 0.5 0.417454545454545 0.472
0.145833333333333 0.272727272727273 0.276119402985075 0.3 0.183901515151515 0.192083333333333
0.12 0.272727272727273 0.278571428571429 0.3 0.165818181818182 0.174
0.28 0.242424242424242 0.101449275362319 0.15 0.268727272727273 0.241
0 0.181818181818182 0.157142857142857 0 0.0545454545454546 0
0 0 0.0642857142857143 0 0 0
0.145833333333333 0.181818181818182 0.342857142857143 0.05 0.156628787878788 0.117083333333333
0 0 0.0285714285714286 0 0 0
0.26 0.454545454545455 0.685714285714286 0.35 0.318363636363637 0.287
0.12 0.272727272727273 0.307142857142857 0.3 0.165818181818182 0.174
0.12 0.272727272727273 0.278571428571429 0.3 0.165818181818182 0.174
0.04 0.0454545454545454 0 0.15 0.0416363636363636 0.073
0.12 0.272727272727273 0.278571428571429 0.3 0.165818181818182 0.174
0.125 0.272727272727273 0.278571428571429 0.3 0.169318181818182 0.1775
0 0.181818181818182 0.0714285714285714 0 0.0545454545454546 0
0.12 0.272727272727273 0.3 0.3 0.165818181818182 0.174
0 0 0.0285714285714286 0 0 0
0 0 0.0285714285714286 0 0 0
0.12 0.272727272727273 0.278571428571429 0.3 0.165818181818182 0.174
0 0 0.0285714285714286 0 0 0
0.12 0.46969696969697 0.282608695652174 0.3 0.224909090909091 0.174
0.12 0.46969696969697 0.257142857142857 0.3 0.224909090909091 0.174
0.125 0.274193548387097 0.27536231884058 0.3 0.169758064516129 0.1775
0.12 0.287878787878788 0.335714285714286 0.3 0.170363636363636 0.174
0 0 0.0285714285714286 0 0 0
0 0 0.05 0 0 0
0.12 0.287878787878788 0.278571428571429 0.3 0.170363636363636 0.174
0.12 0.287878787878788 0.297101449275362 0.3 0.170363636363636 0.174
0.12 0.287878787878788 0.27536231884058 0.3 0.170363636363636 0.174
0.12 0.287878787878788 0.278571428571429 0.3 0.170363636363636 0.174
0.229166666666667 0.242424242424242 0.389705882352941 0.2 0.233143939393939 0.220416666666667
0.26 0.46969696969697 0.557142857142857 0.35 0.322909090909091 0.287
0 0 0.0857142857142857 0 0 0
0 0 0.0857142857142857 0 0 0
0.04 0.0454545454545454 0.178571428571429 0.15 0.0416363636363636 0.073
0.04 0.0454545454545454 0.0928571428571429 0.15 0.0416363636363636 0.073
0.04 0.0454545454545454 0.178571428571429 0.15 0.0416363636363636 0.073
0 0 0.0357142857142857 0 0 0
0.54 0.287878787878788 0.271428571428571 0.5 0.464363636363636 0.528
0.04 0.0454545454545454 0.0928571428571429 0.15 0.0416363636363636 0.073
0.04 0.0454545454545454 0.128571428571429 0.15 0.0416363636363636 0.073
0 0.181818181818182 0.00714285714285712 0 0.0545454545454546 0
0 0 0.0642857142857143 0 0 0
0.08 0.0454545454545454 0.178571428571429 0.15 0.0696363636363636 0.101
0 0 0.107142857142857 0 0 0
0.04 0.0625 0.205882352941177 0.15 0.04675 0.073
0 0.196969696969697 0.0928571428571429 0 0.0590909090909091 0
0.0600000000000001 0.333333333333333 0.185714285714286 0.15 0.142 0.0870000000000001
0.04 0.0454545454545454 0.188405797101449 0.15 0.0416363636363636 0.073
0 0 0.00714285714285712 0 0 0
0.04 0.0454545454545454 0.2 0.15 0.0416363636363636 0.073
0 0 0.0357142857142857 0 0 0
0.04 0.0454545454545454 0.192857142857143 0.15 0.0416363636363636 0.073
0.58 0.484848484848485 0.405797101449275 0.35 0.551454545454545 0.511
0.58 0.484848484848485 0.411764705882353 0.35 0.551454545454545 0.511
0 0 0.257142857142857 0 0 0
0 0 0.0571428571428572 0 0 0
0.34 0.439393939393939 0.735714285714286 0.55 0.369818181818182 0.403
0.32 0.454545454545455 0.721428571428571 0.55 0.360363636363636 0.389
0.32 0.46875 0.742857142857143 0.55 0.364625 0.389
0.32 0.454545454545455 0.514285714285714 0.55 0.360363636363636 0.389
0.32 0.484848484848485 0.536231884057971 0.555555555555556 0.369454545454545 0.390666666666667
0 0 0.0428571428571428 0 0 0
0 0 0.0642857142857143 0 0 0
0.26 0.0606060606060606 0.0642857142857143 0.1 0.200181818181818 0.212
0 0.181818181818182 0 0 0.0545454545454546 0
0 0 0.1 0 0 0
0.42 0.46969696969697 0.178571428571429 0.35 0.434909090909091 0.399
0.02 0.181818181818182 0.261194029850746 0 0.0685454545454546 0.014
0 0 0.6 0 0 0
0 0 0.242857142857143 0 0 0
0.38 0.272727272727273 0.614285714285714 0.45 0.347818181818182 0.401
0 0 0.121428571428571 0 0 0
0.18 0.272727272727273 0.385714285714286 0.5 0.207818181818182 0.276
0.18 0.242424242424242 0.171428571428571 0.25 0.198727272727273 0.201
0.3125 0.363636363636364 0.785714285714286 0.45 0.327840909090909 0.35375
0.18 0.212121212121212 0.135714285714286 0.25 0.189636363636364 0.201
0.54 0.424242424242424 0.171428571428571 0.3 0.505272727272727 0.468
0.56 0.196969696969697 0.65 0.35 0.451090909090909 0.497
0.04 0 0.0428571428571428 0 0.028 0.028
0.42 0.454545454545455 0.242857142857143 0.7 0.430363636363637 0.504
0 0 0 0 0 0
0.18 0.196969696969697 0.442028985507246 0.15 0.185090909090909 0.171
0.0600000000000001 0 0.107142857142857 0 0.0420000000000001 0.0420000000000001
0.46 0.40625 0.292857142857143 0.7 0.443875 0.532
0.458333333333333 0.424242424242424 0.3 0.7 0.44810606060606 0.530833333333333
0 0 0.0928571428571429 0 0 0
0.38 0.348484848484849 0.0785714285714286 0.15 0.370545454545455 0.311
0.18 0.227272727272727 0.4 0.15 0.194181818181818 0.171
0 0 0.00714285714285712 0 0 0
0 0 0.0714285714285714 0 0 0
0.32 0.09375 0.121428571428571 0.35 0.252125 0.329
0.12 0 0.101449275362319 0 0.084 0.084
0.12 0 0.1 0 0.084 0.084
0.32 0.0757575757575758 0.00714285714285712 0.35 0.246727272727273 0.329
0.56 0.227272727272727 0.707142857142857 0.55 0.460181818181818 0.557
0.54 0.227272727272727 0.371428571428571 0.55 0.446181818181818 0.543
0.1 0.136363636363636 0.0714285714285714 0.2 0.110909090909091 0.13
0.54 0.212121212121212 0.378571428571429 0.55 0.441636363636364 0.543
0.52 0.242424242424242 0.514285714285714 0.55 0.436727272727273 0.529
0 0 0 0 0 0
0.42 0.227272727272727 0.578571428571429 0.6 0.362181818181818 0.474
0.4 0.227272727272727 0.592857142857143 0.65 0.348181818181818 0.475
0.44 0.621212121212121 0.00714285714285712 0.1 0.494363636363636 0.338
0.5 0.0151515151515151 0.214285714285714 0.3 0.354545454545454 0.44
0.48 0.0303030303030303 0.216417910447761 0.3 0.345090909090909 0.426
0.48 0.166666666666667 0.892857142857143 0.35 0.386 0.441
0.0208333333333334 0.046875 0.428571428571429 0 0.0286458333333334 0.0145833333333334
0.48 0.181818181818182 0.921428571428571 0.35 0.390545454545455 0.441
0 0 0.0642857142857143 0 0 0
0.48 0.212121212121212 0.75 0.25 0.399636363636364 0.411
0 0.0909090909090909 0.385714285714286 0 0.0272727272727273 0
0.48 0.212121212121212 0.95 0.35 0.399636363636364 0.441
0 0.0757575757575758 0.321428571428571 0 0.0227272727272727 0
0.46 0.196969696969697 0.757142857142857 0.25 0.381090909090909 0.397
0 0 0 0 0 0
0.46 0.196969696969697 0.757142857142857 0.25 0.381090909090909 0.397
0.48 0.212121212121212 0.833333333333333 0.35 0.399636363636364 0.441
0.229166666666667 0.121212121212121 0.115942028985507 0.25 0.196780303030303 0.235416666666667
0 0 0.00714285714285712 0 0 0
0.02 0 0.0357142857142857 0 0.014 0.014
0.0208333333333334 0 0.221428571428571 0 0.0145833333333334 0.0145833333333334
0 0.0909090909090909 0.257142857142857 0 0.0272727272727273 0
0 0 0.0507246376811594 0 0 0
0.32 0.560606060606061 0.707142857142857 0.3 0.392181818181818 0.314
0.66 0.439393939393939 0.0434782608695652 0.7 0.593818181818182 0.672
0.3125 0.46969696969697 0.376811594202899 0.3 0.359659090909091 0.30875
0.04 0.0757575757575758 0.585714285714286 0 0.0507272727272727 0.028
0 0 0.0214285714285715 0 0 0
0.02 0 0.164285714285714 0 0.014 0.014
0.0208333333333334 0 0.357142857142857 0 0.0145833333333334 0.0145833333333334
0.16 0.0909090909090909 0.271428571428571 0.45 0.139272727272727 0.247
0 0.151515151515151 0.242857142857143 0 0.0454545454545453 0
0.08 0.151515151515151 0.282608695652174 0.2 0.101454545454545 0.116
0.1 0 0 0.05 0.07 0.085
0.02 0.242424242424242 0.210144927536232 0 0.0867272727272726 0.014
0.0600000000000001 0 0.107142857142857 0.2 0.0420000000000001 0.102
0.08 0.257575757575758 0.292857142857143 0 0.133272727272727 0.056
0.5 0.181818181818182 0.892857142857143 0.55 0.404545454545455 0.515
0.0600000000000001 0 0.2 0.05 0.0420000000000001 0.0570000000000001
0 0 0 0 0 0
0.64 0.136363636363636 0.768115942028985 0.2 0.488909090909091 0.508
0.52 0 0.835714285714286 0.15 0.364 0.409
0.1 0 0.157142857142857 0.05 0.07 0.085
0.02 0.121212121212121 0.135714285714286 0.15 0.0503636363636363 0.059
0.22 0.393939393939394 0.178571428571429 0.5 0.272181818181818 0.304
0.16 0.0757575757575758 0.214285714285714 0.05 0.134727272727273 0.127
0 0 0.0642857142857143 0 0 0
0.02 0 0.285714285714286 0 0.014 0.014
0.125 0.0606060606060606 0.342857142857143 0.05 0.105681818181818 0.1025
0.28 0.0606060606060606 0.321428571428571 0.1 0.214181818181818 0.226
0.28 0.545454545454545 0.235714285714286 0.4 0.359636363636364 0.316
0.28 0.545454545454545 0.128571428571429 0.4 0.359636363636364 0.316
0.56 0.560606060606061 0.428571428571429 0.45 0.560181818181818 0.527
0.14 0 0.166666666666667 0.05 0.098 0.113
0 0 0 0 0 0
0.36 0.727272727272727 0.228571428571429 0.7 0.470181818181818 0.462
0 0 0.185714285714286 0 0 0
0.34 0.727272727272727 0.178571428571429 0.7 0.456181818181818 0.448
0.1875 0.151515151515151 0.316176470588235 0.15 0.176704545454545 0.17625
0.22 0.181818181818182 0.421428571428571 0.15 0.208545454545455 0.199
0.22 0.166666666666667 0.335714285714286 0.15 0.204 0.199
0 0 0.0214285714285715 0 0 0
0.22 0.0454545454545454 0.0714285714285714 0.1 0.167636363636364 0.184
0.44 0.106060606060606 0.808823529411765 0.1 0.339818181818182 0.338
0.28 0.0303030303030303 0.342857142857143 0.25 0.205090909090909 0.271
0.28 0.0151515151515151 0.0928571428571429 0.05 0.200545454545455 0.211
0.36 0.196969696969697 0.807142857142857 0.4 0.311090909090909 0.372
0.32 0.0151515151515151 0.115942028985507 0.05 0.228545454545454 0.239
0 0 0 0 0 0
0.38 0.242424242424242 0.828571428571429 0.45 0.338727272727273 0.401
0.38 0.196969696969697 0.833333333333333 0.45 0.325090909090909 0.401
0.04 0 0.0928571428571429 0 0.028 0.028
0 0.166666666666667 0.242857142857143 0.4 0.0500000000000001 0.12
0.0600000000000001 0.0303030303030303 0.235714285714286 0 0.0510909090909092 0.0420000000000001
0.0600000000000001 0 0.15 0 0.0420000000000001 0.0420000000000001
0 0.287878787878788 0.207142857142857 0.55 0.0863636363636364 0.165
0 0.196969696969697 0 0 0.0590909090909091 0
0.3 0.303030303030303 0.714285714285714 0.6 0.300909090909091 0.39
0.32 0.0151515151515151 0.171428571428571 0.05 0.228545454545454 0.239
0.38 0.333333333333333 0.65 0.666666666666667 0.366 0.466
0.44 0.0454545454545454 0.607142857142857 0.05 0.321636363636364 0.323
0.4 0.0151515151515151 0.164285714285714 0.05 0.284545454545454 0.295
0.24 0.53030303030303 0.0869565217391305 0.222222222222222 0.327090909090909 0.234666666666667
0.04 0.421875 0.514925373134328 0.35 0.1545625 0.133
0.34 0.454545454545455 0.638461538461538 0.444444444444444 0.374363636363636 0.371333333333333
0.08 0.0757575757575758 0.135714285714286 0 0.0787272727272727 0.056
0.34 0.166666666666667 0.507246376811594 0.35 0.288 0.343
0.0600000000000001 0.0909090909090909 0.207142857142857 0 0.0692727272727273 0.0420000000000001
0.5 0.121212121212121 0.246376811594203 0.2 0.386363636363636 0.41
0.24 0.545454545454545 0.185714285714286 0.35 0.331636363636364 0.273
0 0.0606060606060606 0.00714285714285712 0.05 0.0181818181818182 0.015
0 0 0 0 0 0
0 0 0.0285714285714286 0 0 0
0.04 0 0.207142857142857 0 0.028 0.028
0.5 0.0606060606060606 0.13768115942029 0.2 0.368181818181818 0.41
0.3 0.46969696969697 0.671428571428571 0.25 0.350909090909091 0.285
0.04 0 0.308823529411765 0 0.028 0.028
0.26 0.484848484848485 0.321428571428571 0.6 0.327454545454545 0.362
0.18 0.409090909090909 0.192857142857143 0.6 0.248727272727273 0.306
0.32 0.666666666666667 0.369565217391304 0.55 0.424 0.389
0.0600000000000001 0.227272727272727 0.164285714285714 0 0.110181818181818 0.0420000000000001
0 0 0.0142857142857142 0 0 0
0.0600000000000001 0.227272727272727 0.192857142857143 0 0.110181818181818 0.0420000000000001
0.0600000000000001 0.227272727272727 0.192857142857143 0 0.110181818181818 0.0420000000000001
0.24 0.439393939393939 0.15 0.55 0.299818181818182 0.333
0.0600000000000001 0.227272727272727 0.192857142857143 0 0.110181818181818 0.0420000000000001
0.64 0.287878787878788 0.242857142857143 0.45 0.534363636363636 0.583
0.0600000000000001 0.227272727272727 0.192857142857143 0 0.110181818181818 0.0420000000000001
0.02 0.0151515151515151 0.0142857142857142 0 0.0185454545454545 0.014
0 0 0.0642857142857143 0 0 0
0.14 0.393939393939394 0.192857142857143 0.5 0.216181818181818 0.248
0.104166666666667 0.0757575757575758 0.166666666666667 0 0.0956439393939396 0.0729166666666669
0.08 0.0757575757575758 0.178571428571429 0 0.0787272727272727 0.056
0.14 0.363636363636364 0.35 0.5 0.207090909090909 0.248
0.08 0.196969696969697 0.542857142857143 0 0.115090909090909 0.056
0.1 0.0303030303030303 0.0579710144927537 0 0.0790909090909091 0.07
0.0600000000000001 0.515151515151515 0.4 0 0.196545454545455 0.0420000000000001
0.46 0.0606060606060606 0.221428571428571 0.3 0.340181818181818 0.412
0.48 0.439393939393939 0.378571428571429 0.7 0.467818181818182 0.546
0.46 0.0606060606060606 0.0285714285714286 0.3 0.340181818181818 0.412
0.0600000000000001 0.5 0.478571428571429 0 0.192 0.0420000000000001
0.0600000000000001 0.5 0.457142857142857 0 0.192 0.0420000000000001
0.52 0.545454545454545 0.435714285714286 0.25 0.527636363636363 0.439
0.16 0.106060606060606 0.157142857142857 0.4 0.143818181818182 0.232
0.4 0.454545454545455 0.578571428571429 0.75 0.416363636363636 0.505
0.12 0.151515151515151 0.15 0.25 0.129454545454545 0.159
0.36 0.378787878787879 0.75 0.4 0.365636363636364 0.372
0.18 0.318181818181818 0.25 0 0.221454545454545 0.126
0 0 0.0928571428571429 0 0 0
0.42 0.378787878787879 0.742857142857143 0.3 0.407636363636364 0.384
0.16 0.196969696969697 0.0857142857142857 0.1 0.171090909090909 0.142
0 0 0.173913043478261 0 0 0
0 0 0.185714285714286 0 0 0
0.130434782608696 0.328125 0.0158730158730159 0.25 0.189741847826087 0.166304347826087
0.46 0.348484848484849 0.842857142857143 0.3 0.426545454545455 0.412
0 0 0 0 0 0
0.46 0.348484848484849 0.585714285714286 0.25 0.426545454545455 0.397
0.46 0.348484848484849 0.610294117647059 0.3 0.426545454545455 0.412
0.458333333333333 0.348484848484849 0.835714285714286 0.3 0.425378787878788 0.410833333333333
0.46 0.348484848484849 0.557142857142857 0.3 0.426545454545455 0.412
0 0 0.285714285714286 0 0 0
0.16 0.0909090909090909 0.0714285714285714 0.1 0.139272727272727 0.142
0 0.0151515151515151 0.333333333333333 0 0.00454545454545453 0
0.18 0.0606060606060606 0.0785714285714286 0.1 0.144181818181818 0.156
0.02 0.454545454545455 0.192857142857143 0.2 0.150363636363636 0.074
0.12 0.121212121212121 0.05 0.1 0.120363636363636 0.114
0.14 0.454545454545455 0.688405797101449 0.25 0.234363636363636 0.173
0.2 0.578125 0.628571428571429 0.5 0.3134375 0.29
0.02 0.484848484848485 0.321428571428571 0.35 0.159454545454545 0.119
0 0 0.0357142857142857 0 0 0
0.02 0.484848484848485 0.271428571428571 0.35 0.159454545454545 0.119
0.02 0.484848484848485 0.321428571428571 0.35 0.159454545454545 0.119
0 0 0.0514705882352942 0 0 0
0 0 0.1 0 0 0
0.18 0.575757575757576 0.628571428571429 0.5 0.298727272727273 0.276
0.18 0.0909090909090909 0.227941176470588 0.15 0.153272727272727 0.171
0.18 0.5625 0.630434782608696 0.5 0.29475 0.276
0.12 0.0909090909090909 0.135714285714286 0.1 0.111272727272727 0.114
0.12 0.0909090909090909 0.135714285714286 0.05 0.111272727272727 0.099
0 0.484848484848485 0.392857142857143 0.333333333333333 0.145454545454545 0.0999999999999999
0 0 0.0223880597014925 0 0 0
0.12 0.0909090909090909 0.135714285714286 0.1 0.111272727272727 0.114
0.12 0.0909090909090909 0.135714285714286 0.1 0.111272727272727 0.114
0 0 0.00714285714285712 0 0 0
0 0 0.0428571428571428 0 0 0
0.46 0.258064516129032 0.78030303030303 0.2 0.39941935483871 0.382
0.2 0.0151515151515151 0.135714285714286 0 0.144545454545455 0.14
0 0 0.1 0 0 0
0 0 0.1 0 0 0
0.14 0.136363636363636 0.35 0 0.138909090909091 0.098
0 0 0.142857142857143 0 0 0
0.25 0.272727272727273 0.734848484848485 0.15 0.256818181818182 0.22
0.32 0.696969696969697 0.072463768115942 0.8 0.433090909090909 0.464
0 0 0 0 0 0
0 0 0 0 0 0
0 0.0151515151515151 0 0.05 0.00454545454545453 0.015
0.32 0.696969696969697 0.0642857142857143 0.8 0.433090909090909 0.464
0 0 0 0 0 0
0.22 0.0454545454545454 0.384057971014493 0.2 0.167636363636364 0.214
0 0 0.2 0 0 0
0 0 0.72463768115942 0 0 0
0 0 0.107142857142857 0 0 0
0.08 0.212121212121212 0.0714285714285714 0.2 0.119636363636364 0.116
0.32 0.106060606060606 0.3 0.1 0.255818181818182 0.254
0.0833333333333334 0 0.159420289855073 0.1 0.0583333333333334 0.0883333333333334
0.28 0.333333333333333 0.571428571428571 0.15 0.296 0.241
0.22 0.0909090909090909 0.0642857142857143 0 0.181272727272727 0.154
0.1 0.0151515151515151 0.514492753623188 0.1 0.0745454545454545 0.1
0.24 0.0909090909090909 0.0362318840579711 0 0.195272727272727 0.168
0.14 0.348484848484849 0.0571428571428572 0.3 0.202545454545455 0.188
0.22 0.0909090909090909 0.0642857142857143 0 0.181272727272727 0.154
0.291666666666667 0.3125 0.238805970149254 0.15 0.297916666666667 0.249166666666667
0 0 0.0671641791044776 0 0 0
0.28 0.333333333333333 0.571428571428571 0.15 0.296 0.241
0.38 0.333333333333333 0.928571428571429 0.15 0.366 0.311
0 0 0.0579710144927537 0 0 0
0.0600000000000001 0.242424242424242 0.671428571428571 0.15 0.114727272727273 0.0870000000000001
0 0 0.0571428571428572 0 0 0
0.24 0.0909090909090909 0.0571428571428572 0 0.195272727272727 0.168
0.4 0.333333333333333 0.892857142857143 0.15 0.38 0.325
0.0600000000000001 0.242424242424242 0.635714285714286 0.15 0.114727272727273 0.0870000000000001
0 0 0.0857142857142857 0 0 0
0 0 0.121428571428571 0 0 0
0.28 0.272727272727273 0.407142857142857 0.15 0.277818181818182 0.241
0.3 0.303030303030303 0.657142857142857 0.15 0.300909090909091 0.255
0.24 0.106060606060606 0.0357142857142857 0 0.199818181818182 0.168
0.4 0.303030303030303 0.864285714285714 0.15 0.370909090909091 0.325
0.24 0.106060606060606 0.285714285714286 0 0.199818181818182 0.168
0 0.0151515151515151 0.0857142857142857 0 0.00454545454545453 0
0 0 0.0714285714285714 0 0 0
0.4 0.303030303030303 0.864285714285714 0.15 0.370909090909091 0.325
0 0 0.235294117647059 0 0 0
0 0 0.25 0 0 0
0.14 0.0606060606060606 0.0357142857142857 0 0.116181818181818 0.098
0.64 0.212121212121212 0.921428571428571 0.5 0.511636363636364 0.598
0.18 0.242424242424242 0.835714285714286 0.05 0.198727272727273 0.141
0.18 0.257575757575758 0.82089552238806 0.05 0.203272727272727 0.141
0.18 0.257575757575758 0.242857142857143 0.05 0.203272727272727 0.141
0.18 0.257575757575758 0.242857142857143 0.05 0.203272727272727 0.141
0.18 0.257575757575758 0.835714285714286 0.05 0.203272727272727 0.141
0 0 0.0857142857142857 0 0 0
0.18 0.257575757575758 0.214285714285714 0.05 0.203272727272727 0.141
0.18 0.257575757575758 0.15 0.05 0.203272727272727 0.141
0.18 0.257575757575758 0.835714285714286 0.05 0.203272727272727 0.141
0.18 0.257575757575758 0.835714285714286 0.05 0.203272727272727 0.141
0.18 0.257575757575758 0.835714285714286 0.05 0.203272727272727 0.141
0.18 0.257575757575758 0.835714285714286 0.05 0.203272727272727 0.141
0 0 0.0507246376811594 0 0 0
0.1875 0.25 0.143939393939394 0.05 0.20625 0.14625
0.16 0.257575757575758 0.942857142857143 0.05 0.189272727272727 0.127
0 0 0.130434782608696 0 0 0
0 0 0.228571428571429 0 0 0
0.16 0.257575757575758 0.0857142857142857 0.05 0.189272727272727 0.127
0.16 0.257575757575758 0.371428571428571 0.05 0.189272727272727 0.127
0.16 0.242424242424242 0.231884057971015 0.35 0.184727272727273 0.217
0 0.227272727272727 0.157142857142857 0.3 0.0681818181818181 0.09
0.04 0.242424242424242 0 0 0.100727272727273 0.028
0 0 0.192857142857143 0 0 0
0.16 0.242424242424242 0.428571428571429 0.35 0.184727272727273 0.217
0 0 0 0 0 0
0.16 0.0151515151515151 0.0785714285714286 0.05 0.116545454545455 0.127
0.04 0.242424242424242 0.0144927536231884 0 0.100727272727273 0.028
0 0 0.0571428571428572 0 0 0
0 0 0 0 0 0
0.2 0.46969696969697 0.428571428571429 0.35 0.280909090909091 0.245
0.0416666666666666 0.242424242424242 0.0217391304347826 0 0.101893939393939 0.0291666666666666
0.02 0.212121212121212 0.238805970149254 0.3 0.0776363636363636 0.104
0.34 0.212121212121212 0.228571428571429 0.7 0.301636363636364 0.448
0.34 0.348484848484849 0.45 0.15 0.342545454545455 0.283
0 0.212121212121212 0.214285714285714 0.15 0.0636363636363636 0.045
0 0 0.0857142857142857 0 0 0
0.16 0.151515151515151 0.335714285714286 0.2 0.157454545454545 0.172
0 0 0 0 0 0
0 0 0.00714285714285712 0 0 0
0 0.212121212121212 0.428571428571429 0 0.0636363636363636 0
0 0.212121212121212 0.421428571428571 0 0.0636363636363636 0
0 0.212121212121212 0.442857142857143 0 0.0636363636363636 0
0 0 0.00714285714285712 0 0 0
0 0 0.00714285714285712 0 0 0
0.16 0.0151515151515151 0.257142857142857 0.05 0.116545454545455 0.127
0 0 0.142857142857143 0 0 0
0 0 0.142857142857143 0 0 0
0 0 0.178571428571429 0 0 0
0.32 0.421875 0.183823529411765 0.05 0.3505625 0.239
0.32 0.439393939393939 0.157142857142857 0.05 0.355818181818182 0.239
0.0600000000000001 0 0.00714285714285712 0 0.0420000000000001 0.0420000000000001
0.02 0 0 0 0.014 0.014
0.0600000000000001 0.125 0.318840579710145 0.15 0.0795000000000001 0.0870000000000001
0 0 0.128571428571429 0 0 0
0 0.0757575757575758 0.114285714285714 0 0.0227272727272727 0
0.0600000000000001 0.106060606060606 0.210144927536232 0.15 0.0738181818181819 0.0870000000000001
0.08 0.106060606060606 0.221428571428571 0.15 0.0878181818181818 0.101
0.395833333333333 0.666666666666667 0.63768115942029 0.3 0.477083333333333 0.367083333333333
0.32 0.560606060606061 0.507142857142857 0.15 0.392181818181818 0.269
0.32 0.560606060606061 0.507142857142857 0.15 0.392181818181818 0.269
0.32 0.560606060606061 0.507142857142857 0.15 0.392181818181818 0.269
0.32 0.46969696969697 0.392857142857143 0.15 0.364909090909091 0.269
0.26 0.348484848484849 0.00714285714285712 0.05 0.286545454545455 0.197
0.32 0.46969696969697 0.457142857142857 0.15 0.364909090909091 0.269
0.36 0.575757575757576 0.702898550724638 0.3 0.424727272727273 0.342
0.0416666666666666 0.09375 0.186567164179104 0.15 0.0572916666666666 0.0741666666666666
0.270833333333333 0.333333333333333 0 0.05 0.289583333333333 0.204583333333333
0 0 0 0 0 0
0.0600000000000001 0.121212121212121 0.385714285714286 0.1 0.0783636363636364 0.0720000000000001
0.0600000000000001 0.106060606060606 0.128571428571429 0.15 0.0738181818181819 0.0870000000000001
0.02 0.287878787878788 0.378571428571429 0.1 0.100363636363636 0.044
0.14 0.0151515151515151 0.0144927536231884 0.05 0.102545454545455 0.113
0.14 0.0151515151515151 0.0214285714285715 0.05 0.102545454545455 0.113
0.229166666666667 0.424242424242424 0.0214285714285715 0.15 0.287689393939394 0.205416666666667
0.52 0.696969696969697 0.614285714285714 0.25 0.573090909090909 0.439
0 0 0.0357142857142857 0 0 0
0.28 0.272727272727273 0.257142857142857 0.75 0.277818181818182 0.421
0.14 0.0151515151515151 0.0214285714285715 0.05 0.102545454545455 0.113
0.14 0.0151515151515151 0.0214285714285715 0.05 0.102545454545455 0.113
0.14 0.0151515151515151 0.0214285714285715 0.05 0.102545454545455 0.113
0.6 0.196969696969697 0.285714285714286 0.3 0.479090909090909 0.51
0.22 0.545454545454545 0.485714285714286 0.45 0.317636363636363 0.289
0 0 0.0428571428571428 0 0 0
0.34 0.46969696969697 0.195652173913043 0.3 0.378909090909091 0.328
0.34 0.46969696969697 0.192857142857143 0.3 0.378909090909091 0.328
0.16 0.227272727272727 0.171428571428571 0.05 0.180181818181818 0.127
0.42 0.46969696969697 0.557142857142857 0.35 0.434909090909091 0.399
0.18 0.227272727272727 0.0214285714285715 0.25 0.194181818181818 0.201
0 0 0 0 0 0
0.2 0.242424242424242 0.421428571428571 0.05 0.212727272727273 0.155
0.2 0.242424242424242 0.421428571428571 0.05 0.212727272727273 0.155
0 0.0909090909090909 0 0 0.0272727272727273 0
0.2 0.212121212121212 0.0571428571428572 0.25 0.203636363636364 0.215
0.2 0.212121212121212 0.0579710144927537 0.25 0.203636363636364 0.215
0.24 0.212121212121212 0.246376811594203 0.25 0.231636363636364 0.243
0 0 0.0214285714285715 0 0 0
0.166666666666667 0.212121212121212 0.0285714285714286 0.25 0.18030303030303 0.191666666666667
0 0 0 0 0 0
0.4 0.439393939393939 0.642857142857143 0.3 0.411818181818182 0.37
0 0 0 0 0 0
0.22 0.212121212121212 0.0357142857142857 0.25 0.217636363636364 0.229
0.22 0.227272727272727 0.1 0.25 0.222181818181818 0.229
0 0 0.128571428571429 0 0 0
0.16 0.166666666666667 0.0214285714285715 0.25 0.162 0.187
0.4 0.0151515151515151 0.13768115942029 0.05 0.284545454545454 0.295
0.46 0.257575757575758 0.528985507246377 0.1 0.399272727272727 0.352
0 0 0 0 0 0
0.46 0.257575757575758 0.65 0.0625 0.399272727272727 0.34075
0.3 0.0606060606060606 0.157142857142857 0.0555555555555556 0.228181818181818 0.226666666666667
0.12 0.0151515151515151 0.0785714285714286 0 0.0885454545454545 0.084
0 0 0.0428571428571428 0 0 0
0 0 0 0 0 0
0.02 0.196969696969697 0.221428571428571 0.25 0.0730909090909091 0.089
0 0 0.0144927536231884 0 0 0
0 0 0 0 0 0
0 0 0.123188405797101 0 0 0
0.1 0 0.0214285714285715 0.1 0.07 0.1
0 0 0.0928571428571429 0 0 0
0 0 0 0 0 0
0.12 0.212121212121212 0.192857142857143 0.35 0.147636363636364 0.189
0.02 0.212121212121212 0.278571428571429 0.25 0.0776363636363636 0.089
0.04 0 0.114285714285714 0.1 0.028 0.058
0 0 0.0642857142857143 0 0 0
0.04 0.212121212121212 0.5 0.5 0.0916363636363636 0.178
0 0 0.0857142857142857 0 0 0
0.14 0.424242424242424 0.7 0.6 0.225272727272727 0.278
0 0 0.3 0 0 0
0.02 0 0 0.1 0.014 0.044
0.1 0.212121212121212 0.659420289855073 0.25 0.133636363636364 0.145
0.1 0.212121212121212 0.657142857142857 0.25 0.133636363636364 0.145
0.02 0 0.407142857142857 0.2 0.014 0.074
0.0882352941176471 0.2 0.649253731343284 0.25 0.121764705882353 0.136764705882353
0.08 0.242424242424242 0.535714285714286 0.1 0.128727272727273 0.086
0.08 0.242424242424242 0.535714285714286 0.1 0.128727272727273 0.086
0.08 0.242424242424242 0.55 0.1 0.128727272727273 0.086
0 0 0.185714285714286 0 0 0
0.08 0.242424242424242 0.535714285714286 0.1 0.128727272727273 0.086
0.08 0.242424242424242 0.55 0.1 0.128727272727273 0.086
0 0 0.421428571428571 0 0 0
0 0 0 0 0 0
0.08 0.257575757575758 0.585714285714286 0.1 0.133272727272727 0.086
0.08 0.257575757575758 0.55 0.1 0.133272727272727 0.086
0.08 0.257575757575758 0.456521739130435 0.1 0.133272727272727 0.086
0 0 0.0642857142857143 0 0 0
0 0.151515151515151 0.0984848484848485 0.2 0.0454545454545453 0.06
0 0.166666666666667 0.0571428571428572 0.2 0.0500000000000001 0.06
0.08 0.257575757575758 0.578571428571429 0.25 0.133272727272727 0.131
0.3125 0.439393939393939 0.657142857142857 0.5 0.350568181818182 0.36875
0.08 0.257575757575758 0.285714285714286 0.1 0.133272727272727 0.086
0 0 0.135714285714286 0 0 0
0.26 0.212121212121212 0.1 0.4 0.245636363636364 0.302
0 0 0 0 0 0
0.541666666666667 0.227272727272727 0.221428571428571 0.15 0.447348484848485 0.424166666666667
0.541666666666667 0.227272727272727 0.221428571428571 0.15 0.447348484848485 0.424166666666667
0.38 0.439393939393939 0.557142857142857 0.75 0.397818181818182 0.491
0.02 0.287878787878788 0.128571428571429 0.05 0.100363636363636 0.029
0.02 0 0.239130434782609 0.2 0.014 0.074
0.04 0.287878787878788 0.371428571428571 0.25 0.114363636363636 0.103
0.04 0.287878787878788 0.371428571428571 0.25 0.114363636363636 0.103
0.02 0 0.242857142857143 0.2 0.014 0.074
0.04 0.287878787878788 0.515151515151515 0.25 0.114363636363636 0.103
0.02 0 0.333333333333333 0.2 0.014 0.074
0.1 0.0303030303030303 0.0857142857142857 0.1 0.0790909090909091 0.1
0.04 0.303030303030303 0.528571428571429 0.25 0.118909090909091 0.103
0.02 0.287878787878788 0.421428571428571 0.05 0.100363636363636 0.029
0 0 0 0 0 0
0.02 0.136363636363636 0.0428571428571428 0.5 0.0549090909090908 0.164
0.02 0.742424242424242 0.642857142857143 0.75 0.236727272727273 0.239
0.02 0.742424242424242 0.635714285714286 0.75 0.236727272727273 0.239
0 0 0.321428571428571 0 0 0
0 0 0.328571428571429 0 0 0
0.02 0.136363636363636 0.421428571428571 0.5 0.0549090909090908 0.164
0 0 0.335714285714286 0 0 0
0.02 0.136363636363636 0.0428571428571428 0.555555555555556 0.0549090909090908 0.180666666666667
0 0 0.378571428571429 0 0 0
0.02 0.106060606060606 0.442857142857143 0.45 0.0458181818181818 0.149
0.02 0.106060606060606 0.455882352941177 0.45 0.0458181818181818 0.149
0 0 0.121428571428571 0 0 0
0 0.590909090909091 0.0797101449275363 0.25 0.177272727272727 0.075
0 0.0967741935483871 0.144927536231884 0.45 0.0290322580645161 0.135
0 0 0.121428571428571 0 0 0
0 0 0.0928571428571429 0 0 0
0 0 0.228571428571429 0 0 0
0.36 0.257575757575758 0.585714285714286 0.7 0.329272727272727 0.462
0.36 0.257575757575758 0.557142857142857 0.7 0.329272727272727 0.462
0.04 0.0625 0.110294117647059 0.444444444444444 0.04675 0.161333333333333
0 0 0.192857142857143 0 0 0
0.347826086956522 0.129032258064516 0.0642857142857143 0.25 0.28218793828892 0.318478260869565
0 0 0.128571428571429 0 0 0
0.645833333333333 0.106060606060606 0.478260869565217 0.45 0.483901515151515 0.587083333333333
0 0 0.173913043478261 0 0 0
0.58 0.151515151515151 0.75 0.45 0.451454545454545 0.541
0.26 0 0.185714285714286 0.222222222222222 0.182 0.248666666666667
0.5 0.106060606060606 0.0642857142857143 0 0.381818181818182 0.35
0.46 0.151515151515151 0.378571428571429 0.25 0.367454545454545 0.397
0.08 0.0909090909090909 0.107142857142857 0 0.0832727272727273 0.056
0.04 0.545454545454545 0.371428571428571 0.5 0.191636363636363 0.178
0.08 0.0757575757575758 0.257352941176471 0 0.0787272727272727 0.056
0.08 0.136363636363636 0.321428571428571 0 0.0969090909090908 0.056
0.1 0.71875 0.621428571428571 0.65 0.285625 0.265
0.3 0.166666666666667 0.478571428571429 0.45 0.26 0.345
0 0.166666666666667 0.45 0 0.0500000000000001 0
0 0.0757575757575758 0.35 0.05 0.0227272727272727 0.015
0 0 0.00714285714285712 0 0 0
0.02 0 0.0214285714285715 0.1 0.014 0.044
0.02 0 0.0214285714285715 0.1 0.014 0.044
0.02 0.121212121212121 0.0285714285714286 0.2 0.0503636363636363 0.074
0.5 0.196969696969697 0.0588235294117647 0.75 0.409090909090909 0.575
0.08 0.0757575757575758 0.152173913043478 0.1 0.0787272727272727 0.086
0.4 0 0.0214285714285715 0.2 0.28 0.34
0.6 0.181818181818182 0.328571428571429 0.8 0.474545454545455 0.66
0.1 0.121212121212121 0.435714285714286 0.1 0.106363636363636 0.1
0.22 0.5 0.0571428571428572 0.1 0.304 0.184
0.18 0.318181818181818 0.514285714285714 0.1 0.221454545454545 0.156
0 0 0.0357142857142857 0 0 0
0 0 0.0220588235294118 0 0 0
0 0 0.0357142857142857 0 0 0
0 0 0.0357142857142857 0 0 0
0.583333333333333 0.181818181818182 0.242857142857143 0.8 0.462878787878788 0.648333333333333
0.2 0.5 0.0571428571428572 0.1 0.29 0.17
0.18 0.318181818181818 0.507246376811594 0.1 0.221454545454545 0.156
0.62 0.181818181818182 0.435714285714286 0.8 0.488545454545455 0.674
0.32 0 0 0.2 0.224 0.284
0.62 0.181818181818182 0.242857142857143 0.8 0.488545454545455 0.674
0 0 0 0 0 0
0.18 0.181818181818182 0.0142857142857142 0 0.180545454545455 0.126
0.26 0.636363636363636 0.536231884057971 0.6 0.372909090909091 0.362
0.26 0.636363636363636 0.557142857142857 0.6 0.372909090909091 0.362
0.26 0.636363636363636 0.544117647058824 0.6 0.372909090909091 0.362
0.18 0.1875 0.0955882352941176 0 0.18225 0.126
0.18 0.181818181818182 0.0928571428571429 0 0.180545454545455 0.126
0.18 0.181818181818182 0.0928571428571429 0 0.180545454545455 0.126
0.24 0.636363636363636 0.542857142857143 0.6 0.358909090909091 0.348
0.26 0.590909090909091 0.335714285714286 0.6 0.359272727272727 0.362
0 0.0454545454545454 0.192857142857143 0 0.0136363636363636 0
0.18 0.181818181818182 0.323529411764706 0 0.180545454545455 0.126
0 0.0454545454545454 0.195652173913043 0 0.0136363636363636 0
0.0600000000000001 0.181818181818182 0 0 0.0965454545454547 0.0420000000000001
0.0600000000000001 0 0 0 0.0420000000000001 0.0420000000000001
0.18 0.181818181818182 0.0928571428571429 0 0.180545454545455 0.126
0.26 0.636363636363636 0.542857142857143 0.6 0.372909090909091 0.362
0.56 0.181818181818182 0.128571428571429 0.4 0.446545454545455 0.512
0.26 0.636363636363636 0.542857142857143 0.6 0.372909090909091 0.362
0 0.136363636363636 0.173913043478261 0.166666666666667 0.0409090909090908 0.0500000000000001
0.239130434782609 0.636363636363636 0.536764705882353 0.611111111111111 0.358300395256917 0.35072463768116
0 0.0454545454545454 0.192857142857143 0 0.0136363636363636 0
0.2 0.181818181818182 0.178571428571429 0 0.194545454545455 0.14
0.54 0.181818181818182 0.257142857142857 0.4 0.432545454545455 0.498
0.22 0.181818181818182 0.321428571428571 0 0.208545454545455 0.154
0.0600000000000001 0.136363636363636 0.00724637681159424 0.2 0.0829090909090909 0.102
0 0 0 0 0 0
0.28 0.484848484848485 0.571428571428571 0.55 0.341454545454545 0.361
0 0 0.0357142857142857 0 0 0
0.22 0.287878787878788 0.107142857142857 0.55 0.240363636363636 0.319
0 0 0.0571428571428572 0 0 0
0 0 0.123188405797101 0 0 0
0.0600000000000001 0.151515151515151 0.342857142857143 0 0.0874545454545454 0.0420000000000001
0.12 0.212121212121212 0.192857142857143 0.35 0.147636363636364 0.189
0.74 0.484848484848485 0.335714285714286 0.45 0.663454545454546 0.653
0.74 0.484848484848485 0.335714285714286 0.45 0.663454545454546 0.653
0.08 0.151515151515151 0.0214285714285715 0.2 0.101454545454545 0.116
0.18 0.454545454545455 0.00714285714285712 0.35 0.262363636363636 0.231
0.0600000000000001 0.151515151515151 0.264285714285714 0 0.0874545454545454 0.0420000000000001
0.3 0.409090909090909 0.564285714285714 0.55 0.332727272727273 0.375
0.541666666666667 0.0303030303030303 0.385714285714286 0.1 0.388257575757576 0.409166666666667
0.18 0.393939393939394 0.318181818181818 0.3 0.244181818181818 0.216
0.270833333333333 0.467741935483871 0.356060606060606 0.5 0.329905913978494 0.339583333333333
0.1 0.0757575757575758 0.0785714285714286 0.2 0.0927272727272727 0.13
0.08 0.0757575757575758 0 0.2 0.0787272727272727 0.116
0 0.0303030303030303 0 0.15 0.00909090909090909 0.045
0.16 0.151515151515151 0.0785714285714286 0.05 0.157454545454545 0.127
0.32 0.5 0.425373134328358 0.4 0.374 0.344
0.12 0.0757575757575758 0.0214285714285715 0.15 0.106727272727273 0.129
0.12 0.21875 0 0 0.149625 0.084
0.2 0.272727272727273 0.3 0.45 0.221818181818182 0.275
0.02 0.136363636363636 0.0142857142857142 0.1 0.0549090909090908 0.044
0.2 0.272727272727273 0.3 0.45 0.221818181818182 0.275
0 0 0 0 0 0
0.14 0.196969696969697 0 0 0.157090909090909 0.098
0.0208333333333334 0.136363636363636 0.0144927536231884 0.1 0.0554924242424242 0.0445833333333334
0 0 0.0357142857142857 0 0 0
0.08 0 0 0 0.056 0.056
0.2 0.257575757575758 0.164285714285714 0.45 0.217272727272727 0.275
0.44 0.0151515151515151 0.178571428571429 0.2 0.312545454545455 0.368
0.36 0.712121212121212 0.621428571428571 0.35 0.465636363636364 0.357
0.36 0.712121212121212 0.507142857142857 0.35 0.465636363636364 0.357
0.44 0.0151515151515151 0.178571428571429 0.2 0.312545454545455 0.368
0.36 0.712121212121212 0.571428571428571 0.35 0.465636363636364 0.357
0.38 0.712121212121212 0.507142857142857 0.35 0.479636363636364 0.371
0 0 0 0 0 0
0.16 0.136363636363636 0 0.35 0.152909090909091 0.217
0.38 0.712121212121212 0.507246376811594 0.35 0.479636363636364 0.371
0.38 0.712121212121212 0.571428571428571 0.35 0.479636363636364 0.371
0 0 0 0 0 0
0 0 0.0785714285714286 0 0 0
0.166666666666667 0.242424242424242 0.0785714285714286 0.5 0.18939393939394 0.266666666666667
0 0 0.0142857142857142 0 0 0
0.16 0.121212121212121 0.0214285714285715 0.4 0.148363636363636 0.232
0 0 0.0428571428571428 0 0 0
0.36 0.439393939393939 0.45 0.2 0.383818181818182 0.312
0.26 0.0303030303030303 0 0.05 0.191090909090909 0.197
0.28 0.348484848484849 0.0785714285714286 0.2 0.300545454545455 0.256
0.3 0.439393939393939 0.464285714285714 0.25 0.341818181818182 0.285
0 0 0 0 0 0
0.14 0 0.157142857142857 0.3 0.098 0.188
0.32 0.484848484848485 0.257142857142857 0.2 0.369454545454545 0.284
0.32 0.484848484848485 0.257142857142857 0.2 0.369454545454545 0.284
0.1875 0.181818181818182 0 0 0.185795454545455 0.13125
0.1 0.303030303030303 0.392857142857143 0.4 0.160909090909091 0.19
0 0 0 0 0 0
0.12 0 0.157142857142857 0.35 0.084 0.189
0.26 0.333333333333333 0.664285714285714 0.75 0.282 0.407
0.36 0.484848484848485 0.264285714285714 0.15 0.397454545454546 0.297
0.48 0.0454545454545454 0.578571428571429 0.7 0.349636363636364 0.546
0.24 0.287878787878788 0.428571428571429 0.05 0.254363636363636 0.183
0.24 0.287878787878788 0.442857142857143 0.0833333333333334 0.254363636363636 0.193
0.28 0.53030303030303 0.194029850746269 0.15 0.355090909090909 0.241
0.46 0.375 0.328571428571429 0.55 0.4345 0.487
0.3 0.0151515151515151 0.407142857142857 0.1 0.214545454545455 0.24
0.295454545454545 0.015625 0.705882352941176 0.1 0.211505681818182 0.236818181818182
0 0.0606060606060606 0 0.05 0.0181818181818182 0.015
0 0.242424242424242 0 0.2 0.0727272727272726 0.06
0 0.296875 0 0.222222222222222 0.0890625 0.0666666666666666
0 0 0.289855072463768 0 0 0
0.3 0.0151515151515151 0.421428571428571 0.1 0.214545454545455 0.24
0.3 0.0151515151515151 0.421428571428571 0.1 0.214545454545455 0.24
0 0.257575757575758 0.0714285714285714 0.2 0.0772727272727274 0.06
0 0.0606060606060606 0 0.05 0.0181818181818182 0.015
0 0 0 0 0 0
0 0 0.0214285714285715 0 0 0
0 0.106060606060606 0.0428571428571428 0.05 0.0318181818181818 0.015
0 0.0909090909090909 0 0 0.0272727272727273 0
0 0.0909090909090909 0 0 0.0272727272727273 0
0.08 0 0.135714285714286 0 0.056 0.056
0.32 0.121212121212121 0 0.05 0.260363636363636 0.239
0 0.09375 0 0 0.028125 0
0 0.0909090909090909 0 0 0.0272727272727273 0
0 0.0909090909090909 0 0 0.0272727272727273 0
0.3125 0.53125 0.619402985074627 0.6 0.378125 0.39875
0 0.0909090909090909 0 0 0.0272727272727273 0
0.14 0.242424242424242 0 0.15 0.170727272727273 0.143
0 0.0909090909090909 0 0 0.0272727272727273 0
0.24 0.409090909090909 0.178571428571429 0.35 0.290727272727273 0.273
0.02 0.318181818181818 0.13768115942029 0.55 0.109454545454545 0.179
0 0.0909090909090909 0 0 0.0272727272727273 0
0.36 0.0757575757575758 0.185714285714286 0.05 0.274727272727273 0.267
0.1 0.439393939393939 0.435714285714286 0.55 0.201818181818182 0.235
0 0 0.178571428571429 0 0 0
0.46 0.106060606060606 0.35 0.1 0.353818181818182 0.352
0.32 0.5 0.378571428571429 0.7 0.374 0.434
0.24 0.166666666666667 0.257142857142857 0.05 0.218 0.183
0.4 0.46969696969697 0.228571428571429 0.35 0.420909090909091 0.385
0.08 0.454545454545455 0.528571428571429 0.05 0.192363636363636 0.071
0.0208333333333334 0.0909090909090909 0.0142857142857142 0.05 0.0418560606060606 0.0295833333333334
0 0.363636363636364 0.110294117647059 0 0.109090909090909 0
0.0600000000000001 0.0909090909090909 0.0142857142857142 0.05 0.0692727272727273 0.0570000000000001
0 0.348484848484849 0.0514705882352942 0 0.104545454545455 0
0.0600000000000001 0.0909090909090909 0.0214285714285715 0.05 0.0692727272727273 0.0570000000000001
0 0 0.0142857142857142 0 0 0
0 0 0.00714285714285712 0 0 0
0 0.0303030303030303 0 0 0.00909090909090909 0
0.0416666666666666 0 0 0 0.0291666666666666 0.0291666666666666
0 0.393939393939394 0.102941176470588 0 0.118181818181818 0
0.08 0.0606060606060606 0.00714285714285712 0.05 0.0741818181818182 0.071
0 0 0.00714285714285712 0 0 0
0 0 0.101449275362319 0 0 0
0.04 0.0909090909090909 0.130434782608696 0.05 0.0552727272727273 0.043
0 0.0454545454545454 0 0 0.0136363636363636 0
0.02 0.0151515151515151 0.435714285714286 0 0.0185454545454545 0.014
0.1 0.257575757575758 0.00735294117647056 0.3 0.147272727272727 0.16
0 0 0.3 0 0 0
0 0 0.135714285714286 0 0 0
0 0 0 0 0 0
0 0 0.264285714285714 0 0 0
0.1 0.242424242424242 0.0928571428571429 0.3 0.142727272727273 0.16
0.16 0.545454545454545 0.528571428571429 0.05 0.275636363636363 0.127
0.16 0.545454545454545 0.285714285714286 0.05 0.275636363636363 0.127
0 0 0.0214285714285715 0 0 0
0.12 0.242424242424242 0.0928571428571429 0.3 0.156727272727273 0.174
0.1 0.0303030303030303 0.0571428571428572 0 0.0790909090909091 0.07
0.24 0.772727272727273 0.221428571428571 0.35 0.399818181818182 0.273
0.0600000000000001 0.53030303030303 0.135714285714286 0.05 0.201090909090909 0.0570000000000001
0.229166666666667 0.772727272727273 0.392857142857143 0.35 0.392234848484849 0.265416666666667
0.02 0 0.107142857142857 0 0.014 0.014
0.0217391304347826 0.0151515151515151 0 0 0.0197628458498023 0.0152173913043478
0.02 0.0606060606060606 0.157142857142857 0.05 0.0321818181818182 0.029
0.02 0.0606060606060606 0.157142857142857 0.05 0.0321818181818182 0.029
0 0.0606060606060606 0.135714285714286 0.05 0.0181818181818182 0.015
0.704545454545455 0.181818181818182 0 0.65 0.547727272727273 0.688181818181818
0.04 0.0757575757575758 0.65 0.05 0.0507272727272727 0.043
0 0 0.05 0 0 0
0 0 0.192857142857143 0 0 0
0.18 0.0151515151515151 0.664285714285714 0.05 0.130545454545455 0.141
0 0 0.0428571428571428 0 0 0
0 0 0.185714285714286 0 0 0
0 0 0.05 0 0 0
0.12 0 0 0 0.084 0.084
0 0.0606060606060606 0 0.05 0.0181818181818182 0.015
0 0.0757575757575758 0 0.05 0.0227272727272727 0.015
0 0.0625 0 0.05 0.01875 0.015
0 0.0757575757575758 0 0.05 0.0227272727272727 0.015
0.3 0.212121212121212 0.05 0.1 0.273636363636364 0.24
0.66 0.196969696969697 0.0217391304347826 0.25 0.521090909090909 0.537
0.4 0.621212121212121 0.585714285714286 0.7 0.466363636363636 0.49
0.32 0.303030303030303 0.592857142857143 0.75 0.314909090909091 0.449
0.0600000000000001 0.151515151515151 0.192857142857143 0.1 0.0874545454545454 0.0720000000000001
0.0600000000000001 0.151515151515151 0.292857142857143 0.1 0.0874545454545454 0.0720000000000001
0.18 0.106060606060606 0.207142857142857 0.25 0.157818181818182 0.201
0.26 0.136363636363636 0.471428571428571 0.25 0.222909090909091 0.257
0.229166666666667 0.257575757575758 0.221428571428571 0.2 0.237689393939394 0.220416666666667
0 0 0.00714285714285712 0 0 0
0.52 0.53030303030303 0.282608695652174 0.65 0.523090909090909 0.559
0.2 0.227272727272727 0.157142857142857 0.2 0.208181818181818 0.2
0.166666666666667 0.106060606060606 0.114285714285714 0.15 0.148484848484849 0.161666666666667
0.18 0.106060606060606 0.0797101449275363 0.15 0.157818181818182 0.171
0.18 0.106060606060606 0.1 0.15 0.157818181818182 0.171
0.26 0.318181818181818 0.185714285714286 0.15 0.277454545454545 0.227
0.14 0.212121212121212 0.292857142857143 0.1 0.161636363636364 0.128
0 0.0454545454545454 0.0289855072463768 0 0.0136363636363636 0
0.0833333333333334 0.136363636363636 0.05 0.15 0.0992424242424242 0.103333333333333
0 0 0.0285714285714286 0 0 0
0.42 0.333333333333333 0.492857142857143 0.25 0.394 0.369
0 0 0.0285714285714286 0 0 0
0.02 0.0151515151515151 0.00714285714285712 0 0.0185454545454545 0.014
0.48 0.546875 0.142857142857143 0.65 0.5000625 0.531
0.18 0.196969696969697 0.142857142857143 0.15 0.185090909090909 0.171
0.3 0.272727272727273 0.567164179104478 0.55 0.291818181818182 0.375
0.3 0.181818181818182 0.757142857142857 0.55 0.264545454545455 0.375
0.24 0.181818181818182 0.157142857142857 0.3 0.222545454545455 0.258
0 0 0.0142857142857142 0 0 0
0.16 0.242424242424242 0.0857142857142857 0.45 0.184727272727273 0.247
0.16 0.242424242424242 0.0857142857142857 0.45 0.184727272727273 0.247
0 0 0.05 0 0 0
0.24 0.212121212121212 0.0714285714285714 0.5 0.231636363636364 0.318
0.12 0.121212121212121 0.0714285714285714 0.05 0.120363636363636 0.099
0.12 0.121212121212121 0.0714285714285714 0.05 0.120363636363636 0.099
0.395833333333333 0.333333333333333 0.440298507462687 0.55 0.377083333333333 0.442083333333333
0 0 0.1 0 0 0
0.1 0.378787878787879 0 0.25 0.183636363636364 0.145
0 0.0967741935483871 0.207142857142857 0 0.0290322580645161 0
0 0 0.0428571428571428 0 0 0
0.16 0.257575757575758 0.557142857142857 0 0.189272727272727 0.112
0.48 0.0151515151515151 0.0362318840579711 0.65 0.340545454545454 0.531
0 0 0 0 0 0
0 0.106060606060606 0.207142857142857 0 0.0318181818181818 0
0 0 0.257142857142857 0 0 0
0.34 0.575757575757576 0.828571428571429 0.1 0.410727272727273 0.268
0.08 0 0.114285714285714 0 0.056 0.056
0.1 0.272727272727273 0.692857142857143 0.15 0.151818181818182 0.115
0 0.242424242424242 0.221428571428571 0.15 0.0727272727272726 0.045
0.478260869565217 0.454545454545455 0.271428571428571 0.45 0.471146245059288 0.469782608695652
0.0652173913043478 0.257575757575758 0.292857142857143 0.2 0.122924901185771 0.105652173913043
0.0600000000000001 0.287878787878788 0.364285714285714 0.2 0.128363636363636 0.102
0 0 0.0214285714285715 0 0 0
0 0 0.00714285714285712 0 0 0
0.354166666666667 0.606060606060606 0.686567164179104 0.35 0.429734848484849 0.352916666666667
0.333333333333333 0.265625 0.285714285714286 0.3 0.313020833333333 0.323333333333333
0.28 0.241935483870968 0.283582089552239 0.3 0.26858064516129 0.286
0.68 0.393939393939394 0.210144927536232 0.65 0.594181818181818 0.671
0.02 0.303030303030303 0.340579710144927 0.05 0.104909090909091 0.029
0.04 0 0.157142857142857 0 0.028 0.028
0.28 0 0.278571428571429 0.15 0.196 0.241
0.42 0.363636363636364 0.0857142857142857 0.6 0.403090909090909 0.474
0.431818181818182 0.409090909090909 0.369230769230769 0.6 0.425 0.482272727272727
0 0 0 0 0 0
0.36 0.257575757575758 0.157142857142857 0.35 0.329272727272727 0.357
0.4 0.363636363636364 0.0857142857142857 0.6 0.389090909090909 0.46
0.02 0.333333333333333 0.357142857142857 0.05 0.114 0.029
0 0 0 0 0 0
0.22 0.0454545454545454 0.392857142857143 0 0.167636363636364 0.154
0.22 0.0454545454545454 0.392857142857143 0 0.167636363636364 0.154
0.36 0.227272727272727 0.164285714285714 0.35 0.320181818181818 0.357
0 0 0.0785714285714286 0 0 0
0 0.196969696969697 0 0.55 0.0590909090909091 0.165
0.32 0.242424242424242 0.114285714285714 0 0.296727272727273 0.224
0.4 0.393939393939394 0.956521739130435 0.05 0.398181818181818 0.295
0.41304347826087 0.393939393939394 0.948529411764706 0.05 0.407312252964427 0.304130434782609
0 0.151515151515151 0.0289855072463768 0 0.0454545454545453 0
0 0.151515151515151 0.0285714285714286 0 0.0454545454545453 0
0 0.151515151515151 0.0357142857142857 0 0.0454545454545453 0
0.16 0.136363636363636 0.857142857142857 0.05 0.152909090909091 0.127
0 0.151515151515151 0.0285714285714286 0 0.0454545454545453 0
0 0.151515151515151 0.0285714285714286 0 0.0454545454545453 0
0.26 0.257575757575758 0.0928571428571429 0 0.259272727272727 0.182
0 0.151515151515151 0.0285714285714286 0 0.0454545454545453 0
0.26 0.257575757575758 0.0928571428571429 0 0.259272727272727 0.182
0 0.0303030303030303 0.0428571428571428 0 0.00909090909090909 0
0 0.145161290322581 0.0367647058823529 0 0.0435483870967743 0
0 0.015625 0.0522388059701493 0 0.0046875 0
0.14 0.136363636363636 0.807142857142857 0.05 0.138909090909091 0.113
0 0.151515151515151 0.0428571428571428 0 0.0454545454545453 0
0 0.0454545454545454 0.0942028985507246 0 0.0136363636363636 0
0 0.0454545454545454 0.0857142857142857 0 0.0136363636363636 0
0 0 0 0 0 0
0.3125 0.560606060606061 0.0642857142857143 0.85 0.386931818181818 0.47375
0.36 0.666666666666667 0.0285714285714286 0.95 0.452 0.537
0.0600000000000001 0.0151515151515151 0 0 0.0465454545454546 0.0420000000000001
0.44 0.833333333333333 0.121428571428571 0.95 0.558 0.593
0.28 0.545454545454545 0.00714285714285712 0.9 0.359636363636364 0.466
0.34 0.621212121212121 0.128571428571429 0.9 0.424363636363636 0.508
0.3 0.590909090909091 0.0797101449275363 0.9 0.387272727272727 0.48
0.02 0.0303030303030303 0.0714285714285714 0 0.0230909090909091 0.014
0.02 0.0303030303030303 0.0714285714285714 0 0.0230909090909091 0.014
0.14 0.242424242424242 0 0.4 0.170727272727273 0.218
0.28 0.272727272727273 0.13768115942029 0.65 0.277818181818182 0.391
0.28 0.272727272727273 0.135714285714286 0.65 0.277818181818182 0.391
0.38 0.53030303030303 0.285714285714286 0.35 0.425090909090909 0.371
0.24 0.242424242424242 0.0714285714285714 0.65 0.240727272727273 0.363
0.24 0.212121212121212 0.0652173913043478 0.65 0.231636363636364 0.363
0.18 0.212121212121212 0.0142857142857142 0.4 0.189636363636364 0.246
0.18 0.212121212121212 0.0289855072463768 0.65 0.189636363636364 0.321
0.2 0.196969696969697 0.107142857142857 0.65 0.199090909090909 0.335
0.24 0.151515151515151 0.0714285714285714 0.35 0.213454545454545 0.273
0.24 0.140625 0.0714285714285714 0.35 0.2101875 0.273
0.02 0 0.0285714285714286 0 0.014 0.014
0.36 0.0909090909090909 0.0857142857142857 0 0.279272727272727 0.252
0 0 0.0142857142857142 0 0 0
0.22 0.151515151515151 0.0214285714285715 0.35 0.199454545454545 0.259
0.24 0.151515151515151 0.0857142857142857 0.35 0.213454545454545 0.273
0.25 0.151515151515151 0.0797101449275363 0.35 0.220454545454545 0.28
0.229166666666667 0.151515151515151 0.0214285714285715 0.35 0.205871212121212 0.265416666666667
0.24 0.151515151515151 0.0714285714285714 0.35 0.213454545454545 0.273
0 0 0.0142857142857142 0 0 0
0.24 0.151515151515151 0.0714285714285714 0.35 0.213454545454545 0.273
0 0 0.00714285714285712 0 0 0
0.02 0 0.05 0 0.014 0.014
0.02 0 0.0285714285714286 0 0.014 0.014
0.24 0.151515151515151 0.0882352941176471 0.35 0.213454545454545 0.273
0.02 0 0.0285714285714286 0 0.014 0.014
0.38 0.636363636363636 0.294117647058823 0.65 0.456909090909091 0.461
0.24 0.151515151515151 0.0714285714285714 0.35 0.213454545454545 0.273
0.24 0.15625 0.072463768115942 0.35 0.214875 0.273
0.24 0.151515151515151 0.0857142857142857 0.35 0.213454545454545 0.273
0.38 0.651515151515151 0.292857142857143 0.65 0.461454545454545 0.461
0 0 0.0285714285714286 0 0 0
0.2 0.151515151515151 0.0214285714285715 0.35 0.185454545454545 0.245
0.38 0.0909090909090909 0 0 0.293272727272727 0.266
0.2 0.166666666666667 0.0357142857142857 0.35 0.19 0.245
0.2 0.166666666666667 0.0357142857142857 0.35 0.19 0.245
0.02 0 0 0 0.014 0.014
0.04 0 0.0357142857142857 0 0.028 0.028
0.26 0.166666666666667 0.0357142857142857 0.35 0.232 0.287
0.02 0 0.00714285714285712 0 0.014 0.014
0.195652173913043 0.136363636363636 0.435714285714286 0 0.177865612648221 0.13695652173913
0.28 0.0757575757575758 0.22463768115942 0 0.218727272727273 0.196
0.26 0.0757575757575758 0.228571428571429 0 0.204727272727273 0.182
0.28 0.0757575757575758 0.228571428571429 0 0.218727272727273 0.196
0.28 0.078125 0.231884057971015 0 0.2194375 0.196
0.28 0.0757575757575758 0.228571428571429 0 0.218727272727273 0.196
0.28 0.0757575757575758 0.228571428571429 0 0.218727272727273 0.196
0 0.0454545454545454 0 0 0.0136363636363636 0
0.42 0.181818181818182 0.314285714285714 0.4 0.348545454545455 0.414
0.28 0.0757575757575758 0.221428571428571 0 0.218727272727273 0.196
0.28 0.0757575757575758 0.221428571428571 0 0.218727272727273 0.196
0.28 0.0757575757575758 0.228571428571429 0 0.218727272727273 0.196
0.14 0.106060606060606 0.072463768115942 0.4 0.129818181818182 0.218
0.14 0.106060606060606 0.0797101449275363 0.4 0.129818181818182 0.218
0.28 0.0625 0.235714285714286 0 0.21475 0.196
0.14 0.121212121212121 0.072463768115942 0.4 0.134363636363636 0.218
0.02 0 0.0357142857142857 0 0.014 0.014
0.34 0.166666666666667 0.257142857142857 0 0.288 0.238
0.08 0.0909090909090909 0.00714285714285712 0 0.0832727272727273 0.056
0.14 0 0.0074626865671642 0.4 0.098 0.218
0 0 0.107142857142857 0 0 0
0.02 0 0.1 0 0.014 0.014
0.02 0.0606060606060606 0 0 0.0321818181818182 0.014
0.02 0.0606060606060606 0 0 0.0321818181818182 0.014
0.4 0.393939393939394 0.514285714285714 0.65 0.398181818181818 0.475
0.16 0.212121212121212 0.778571428571429 0.1 0.175636363636364 0.142
0.14 0.166666666666667 0.376811594202899 0.1 0.148 0.128
0.14 0.393939393939394 0.371428571428571 0.15 0.216181818181818 0.143
0.16 0.212121212121212 0.311594202898551 0.1 0.175636363636364 0.142
0 0 0.25 0 0 0
0.14 0.303030303030303 0.385714285714286 0.15 0.188909090909091 0.143
0.18 0.212121212121212 0.307142857142857 0.1 0.189636363636364 0.156
0 0 0 0 0 0
0.18 0.303030303030303 0.0642857142857143 0.1 0.216909090909091 0.156
0 0 0.235294117647059 0 0 0
0 0 0.00714285714285712 0 0 0
0.0600000000000001 0.181818181818182 0.0714285714285714 0 0.0965454545454547 0.0420000000000001
0 0 0.0507246376811594 0 0 0
0.66 0.181818181818182 0.0214285714285715 0.75 0.516545454545455 0.687
0.02 0 0.185714285714286 0 0.014 0.014
0.04 0 0.0571428571428572 0 0.028 0.028
0.32 0.439393939393939 0.75 0.3 0.355818181818182 0.314
0 0 0.192857142857143 0 0 0
0.24 0.359375 0.207142857142857 0.3 0.2758125 0.258
0 0 0.0217391304347826 0 0 0
0.16 0.166666666666667 0 0.65 0.162 0.307
0 0 0.228571428571429 0 0 0
0.2 0.454545454545455 0.65 0.35 0.276363636363636 0.245
0.02 0.0454545454545454 0.178571428571429 0.1 0.0276363636363636 0.044
0.02 0.0454545454545454 0.107142857142857 0.1 0.0276363636363636 0.044
0.18 0.424242424242424 0.326086956521739 0.25 0.253272727272727 0.201
0.16 0.378787878787879 0.142857142857143 0.25 0.225636363636364 0.187
0.16 0.378787878787879 0.157142857142857 0.25 0.225636363636364 0.187
0.2 0.439393939393939 0.514285714285714 0.35 0.271818181818182 0.245
0 0 0.0294117647058824 0 0 0
0.22 0.439393939393939 0.514285714285714 0.35 0.285818181818182 0.259
0 0 0.0428571428571428 0 0 0
0.2 0.439393939393939 0.392857142857143 0.35 0.271818181818182 0.245
0 0 0.05 0 0 0
0.16 0.363636363636364 0.164285714285714 0.25 0.221090909090909 0.187
0 0 0.0571428571428572 0 0 0
0.16 0.363636363636364 0.164285714285714 0.25 0.221090909090909 0.187
0.16 0.363636363636364 0.164285714285714 0.25 0.221090909090909 0.187
0.16 0.363636363636364 0.0142857142857142 0.25 0.221090909090909 0.187
0 0 0.0571428571428572 0 0 0
0.22 0.409090909090909 0.442857142857143 0.35 0.276727272727273 0.259
0.16 0.363636363636364 0.121428571428571 0.25 0.221090909090909 0.187
0.02 0.0303030303030303 0.192857142857143 0.1 0.0230909090909091 0.044
0 0 0.110294117647059 0 0 0
0 0 0.101449275362319 0 0 0
0.16 0.34375 0.173913043478261 0.25 0.215125 0.187
0.12 0.212121212121212 0.192857142857143 0.25 0.147636363636364 0.159
0.0600000000000001 0.181818181818182 0.178571428571429 0.1 0.0965454545454547 0.0720000000000001
0 0 0.0428571428571428 0 0 0
0.0600000000000001 0.196969696969697 0.178571428571429 0.1 0.101090909090909 0.0720000000000001
0 0 0.0642857142857143 0 0 0
0.3 0.53030303030303 0.442857142857143 0.3 0.369090909090909 0.3
0 0 0.107142857142857 0 0 0
0.0600000000000001 0.0303030303030303 0.2 0.1 0.0510909090909092 0.0720000000000001
0 0.0151515151515151 0.15 0.1 0.00454545454545453 0.03
0 0 0.107142857142857 0 0 0
0 0.0151515151515151 0.185714285714286 0.1 0.00454545454545453 0.03
0 0 0.0285714285714286 0 0 0
0.24 0.606060606060606 0.6 0.3 0.349818181818182 0.258
0.4 0.28125 0.75 0.25 0.364375 0.355
0.02 0 0.0642857142857143 0 0.014 0.014
0.08 0.0606060606060606 0.328571428571429 0 0.0741818181818182 0.056
0.32 0.712121212121212 0.0357142857142857 0.55 0.437636363636364 0.389
0.32 0.712121212121212 0.0357142857142857 0.55 0.437636363636364 0.389
0.0625 0.015625 0.0074626865671642 0 0.0484375 0.04375
0.24 0.348484848484849 0.135714285714286 0.05 0.272545454545455 0.183
0 0 0.205882352941177 0 0 0
0.14 0.212121212121212 0.00714285714285712 0.1 0.161636363636364 0.128
0.4 0 0.4 0.5 0.28 0.43
0.04 0 0.0785714285714286 0 0.028 0.028
0.0600000000000001 0 0.0785714285714286 0 0.0420000000000001 0.0420000000000001
0.02 0.0909090909090909 0.171428571428571 0 0.0412727272727273 0.014
0 0 0.171428571428571 0 0 0
0.2 0.106060606060606 0.385714285714286 0.8 0.171818181818182 0.38
0 0 0.107142857142857 0 0 0
0 0 0.132352941176471 0 0 0
0.2 0.106060606060606 0.178571428571429 0.8 0.171818181818182 0.38
0.12 0.0625 0 0.8 0.10275 0.324
0 0 0.0214285714285715 0 0 0
0.12 0.0757575757575758 0 0.8 0.106727272727273 0.324
0.44 0.348484848484849 0.392857142857143 0.9 0.412545454545455 0.578
0.44 0.348484848484849 0.364285714285714 0.9 0.412545454545455 0.578
0.44 0.348484848484849 0.364285714285714 0.9 0.412545454545455 0.578
0 0 0.114285714285714 0 0 0
0 0 0.0214285714285715 0 0 0
0 0 0 0 0 0
0.18 0.106060606060606 0.242857142857143 0.8 0.157818181818182 0.366
0.16 0.106060606060606 0.0714285714285714 0.8 0.143818181818182 0.352
0.3 0.272727272727273 0.101449275362319 0.1 0.291818181818182 0.24
0.02 0 0.0357142857142857 0 0.014 0.014
0.34 0.136363636363636 0.0571428571428572 0.05 0.278909090909091 0.253
0.02 0 0.0428571428571428 0 0.014 0.014
0.1 0.0757575757575758 0.357142857142857 0.55 0.0927272727272727 0.235
0.36 0.318181818181818 0.228571428571429 0.1 0.347454545454545 0.282
0.42 0.318181818181818 0.142857142857143 0.1 0.389454545454545 0.324
0.46 0.560606060606061 0.195652173913043 0.35 0.490181818181818 0.427
0 0 0.0642857142857143 0 0 0
0.02 0 0.378571428571429 0 0.014 0.014
0.5 0.453125 0.4 0.65 0.4859375 0.545
0.48 0.378787878787879 0.328571428571429 0.15 0.449636363636364 0.381
0.48 0.378787878787879 0.328571428571429 0.15 0.449636363636364 0.381
0.02 0 0.0285714285714286 0 0.014 0.014
0.52 0.378787878787879 0.814285714285714 0.15 0.477636363636364 0.409
0.6 0.439393939393939 0.464285714285714 0.15 0.551818181818182 0.465
0.38 0.560606060606061 0.529411764705882 0.85 0.434181818181818 0.521
0.56 0.439393939393939 0.392857142857143 0.15 0.523818181818182 0.437
0.54 0.439393939393939 0.382352941176471 0.15 0.509818181818182 0.423
0.62 0.439393939393939 0.392857142857143 0.15 0.565818181818182 0.479
0.16 0.0757575757575758 0.285714285714286 0.05 0.134727272727273 0.127
0.4 0.363636363636364 0.0214285714285715 0.1 0.389090909090909 0.31
0 0 0.142857142857143 0 0 0
0.208333333333333 0.0151515151515151 0.257142857142857 0.05 0.150378787878788 0.160833333333333
0.2 0.0151515151515151 0.257142857142857 0.05 0.144545454545455 0.155
0 0 0.107142857142857 0 0 0
0.4 0.560606060606061 0.385714285714286 0.85 0.448181818181818 0.535
0.44 0.424242424242424 0.342857142857143 0.1 0.435272727272727 0.338
0.44 0.424242424242424 0.330882352941177 0.1 0.435272727272727 0.338
0.46 0.454545454545455 0.121428571428571 0.1 0.458363636363637 0.352
0.52 0.409090909090909 0.214285714285714 0.15 0.486727272727273 0.409
0.04 0 0.192857142857143 0 0.028 0.028
0.04 0 0.192857142857143 0 0.028 0.028
0.04 0 0.05 0 0.028 0.028
0.34 0.378787878787879 0.0214285714285715 0.1 0.351636363636364 0.268
0.56 0.393939393939394 0.242857142857143 0.15 0.510181818181818 0.437
0.58 0.393939393939394 0.442857142857143 0.15 0.524181818181818 0.451
0.54 0.348484848484849 0.307142857142857 0.15 0.482545454545455 0.423
0.458333333333333 0.439393939393939 0.271428571428571 0.05 0.452651515151515 0.335833333333333
0 0 0.15 0 0 0
0.44 0.545454545454545 0.378571428571429 0.95 0.471636363636364 0.593
0 0 0.0661764705882353 0 0 0
0 0 0.0642857142857143 0 0 0
0.62 0.454545454545455 0.285714285714286 0.05 0.570363636363637 0.449
0.54 0.5 0.3 0.2 0.528 0.438
0 0 0.0895522388059702 0 0 0
0.46 0.454545454545455 0.318840579710145 0.6 0.458363636363637 0.502
0.46 0.454545454545455 0.328358208955224 0.6 0.458363636363637 0.502
0.42 0.378787878787879 0.0571428571428572 0.45 0.407636363636364 0.429
0.42 0.378787878787879 0.0357142857142857 0.45 0.407636363636364 0.429
0.12 0.0151515151515151 0.485507246376812 0.1 0.0885454545454545 0.114
0.02 0.0303030303030303 0.246376811594203 0 0.0230909090909091 0.014
0.36 0.46969696969697 0.457142857142857 0.5 0.392909090909091 0.402
0.291666666666667 0.424242424242424 0.367647058823529 0.1 0.331439393939394 0.234166666666667
0.34 0.121212121212121 0.0285714285714286 0.4 0.274363636363636 0.358
0.08 0.0909090909090909 0 0.05 0.0832727272727273 0.071
0.36 0.121212121212121 0.442857142857143 0.4 0.288363636363636 0.372
0.28 0.136363636363636 0.135714285714286 0.4 0.236909090909091 0.316
0.28 0.333333333333333 0.235714285714286 0.1 0.296 0.226
0 0 0 0 0 0
0.04 0 0.0928571428571429 0 0.028 0.028
0 0.212121212121212 0 0 0.0636363636363636 0
0.04 0 0.171428571428571 0 0.028 0.028
0 0 0.107142857142857 0.0555555555555556 0 0.0166666666666667
0.32 0.484848484848485 0.314285714285714 0.9 0.369454545454545 0.494
0.145833333333333 0.212121212121212 0.0642857142857143 0.05 0.165719696969697 0.117083333333333
0.3 0.166666666666667 0.115942028985507 0.05 0.26 0.225
0.02 0 0 0 0.014 0.014
0.12 0 0.05 0 0.084 0.084
0.48 0.5 0.435714285714286 0.1 0.486 0.366
0.291666666666667 0.439393939393939 0.0298507462686567 0.85 0.335984848484849 0.459166666666667
0.38 0.0909090909090909 0.58695652173913 0.05 0.293272727272727 0.281
0.38 0.0909090909090909 0.371428571428571 0.05 0.293272727272727 0.281
0.26 0.0909090909090909 0.652173913043478 0.05 0.209272727272727 0.197
0 0 0.185714285714286 0 0 0
0.24 0.363636363636364 0.0714285714285714 0.85 0.277090909090909 0.423
0 0 0.0714285714285714 0 0 0
0.14 0 0.321428571428571 0 0.098 0.098
0 0 0.0714285714285714 0 0 0
0.166666666666667 0 0.477941176470588 0 0.116666666666667 0.116666666666667
0.02 0 0.0714285714285714 0 0.014 0.014
0.14 0 0.585714285714286 0 0.098 0.098
0 0 0.05 0 0 0
0.02 0 0.0285714285714286 0 0.014 0.014
0.02 0 0.0642857142857143 0 0.014 0.014
0.08 0 0.492857142857143 0 0.056 0.056
0 0 0.185714285714286 0 0 0
0 0 0.191176470588235 0 0 0
0.44 0.287878787878788 0.142857142857143 0.3 0.394363636363636 0.398
0.52 0.378787878787879 0.428571428571429 0.3 0.477636363636364 0.454
0.44 0.272727272727273 0.114285714285714 0.3 0.389818181818182 0.398
0.38 0.621212121212121 0.378571428571429 0.7 0.452363636363636 0.476
0 0 0.214285714285714 0 0 0
0.08 0 0.285714285714286 0 0.056 0.056
0 0 0.192857142857143 0 0 0
0.4 0.636363636363636 0.357142857142857 0.7 0.470909090909091 0.49
0 0 0 0 0 0
0.64 0.560606060606061 0.0857142857142857 0.65 0.616181818181818 0.643
0.64 0.5 0.0928571428571429 0.611111111111111 0.598 0.631333333333333
0.34 0.53030303030303 0.110294117647059 0.25 0.397090909090909 0.313
0.02 0.0909090909090909 0.342857142857143 0 0.0412727272727273 0.014
0.44 0.181818181818182 0.411764705882353 0.75 0.362545454545455 0.533
0.2 0.106060606060606 0.00724637681159424 0 0.171818181818182 0.14
0.36 0.712121212121212 0.164285714285714 0.2 0.465636363636364 0.312
0.6 0.212121212121212 0.492857142857143 0.75 0.483636363636364 0.645
0 0.0151515151515151 0.0142857142857142 0 0.00454545454545453 0
0 0 0.0571428571428572 0 0 0
0 0 0.159420289855073 0 0 0
0.04 0 0 0 0.028 0.028
0 0 0.0857142857142857 0 0 0
0 0 0.0857142857142857 0 0 0
0 0 0 0 0 0
0 0.0151515151515151 0.326086956521739 0 0.00454545454545453 0
0.18 0.0454545454545454 0.17910447761194 0 0.139636363636364 0.126
0.18 0.0454545454545454 0.178571428571429 0 0.139636363636364 0.126
0.18 0.0606060606060606 0.115942028985507 0 0.144181818181818 0.126
0.18 0.0606060606060606 0.178571428571429 0 0.144181818181818 0.126
0 0 0.135714285714286 0 0 0
0.2 0.166666666666667 0.621428571428571 0.05 0.19 0.155
0 0 0.0357142857142857 0 0 0
0.2 0.166666666666667 0.621428571428571 0.1 0.19 0.17
0 0 0.00714285714285712 0 0 0
0 0 0.072463768115942 0 0 0
0.14 0.0909090909090909 0.00714285714285712 0.05 0.125272727272727 0.113
0.2 0.212121212121212 0.246376811594203 0.1 0.203636363636364 0.17
0 0 0.05 0 0 0
0 0 0 0 0 0
0 0 0 0 0 0
0.26 0.242424242424242 0.6 0.1 0.254727272727273 0.212
0.34 0.212121212121212 0.185714285714286 0.1 0.301636363636364 0.268
0.08 0.0454545454545454 0 0.3 0.0696363636363636 0.146
0.02 0.0151515151515151 0.0857142857142857 0 0.0185454545454545 0.014
0.44 0.439393939393939 0.371428571428571 0.25 0.439818181818182 0.383
0 0 0.257142857142857 0.05 0 0.015
0.36 0.227272727272727 0.135714285714286 0.25 0.320181818181818 0.327
0 0 0.0714285714285714 0 0 0
0.26 0.548387096774194 0.347826086956522 0.35 0.346516129032258 0.287
0 0 0 0 0 0
0.26 0.575757575757576 0.342857142857143 0.35 0.354727272727273 0.287
0.326086956521739 0.5625 0.159090909090909 0.75 0.397010869565217 0.453260869565217
0.26 0.257575757575758 0.164285714285714 0.5 0.259272727272727 0.332
0 0.212121212121212 0.35 0 0.0636363636363636 0
0.34 0.378787878787879 0.135714285714286 0.45 0.351636363636364 0.373
0.25 0.272727272727273 0.159420289855073 0.5 0.256818181818182 0.325
0.3 0.272727272727273 0.326086956521739 0.5 0.291818181818182 0.36
0.02 0 0 0 0.014 0.014
0 0.212121212121212 0.0217391304347826 0 0.0636363636363636 0
0 0 0.188405797101449 0 0 0
0.0600000000000001 0 0.00724637681159424 0.05 0.0420000000000001 0.0570000000000001
0.22 0.196969696969697 0.378571428571429 0.45 0.213090909090909 0.289
0.26 0.46969696969697 0.292857142857143 0.55 0.322909090909091 0.347
0.26 0.106060606060606 0.0298507462686567 0 0.213818181818182 0.182
0.0600000000000001 0 0.00714285714285712 0.05 0.0420000000000001 0.0570000000000001
0.22 0.196969696969697 0.364285714285714 0.45 0.213090909090909 0.289
0.26 0.106060606060606 0.00714285714285712 0 0.213818181818182 0.182
0.26 0.106060606060606 0.0357142857142857 0 0.213818181818182 0.182
0 0 0 0 0 0
0.24 0.227272727272727 0.0928571428571429 0 0.236181818181818 0.168
0.0600000000000001 0 0.0144927536231884 0.05 0.0420000000000001 0.0570000000000001
0.145833333333333 0.348484848484849 0.107142857142857 0 0.206628787878788 0.102083333333333
0.12 0 0.207142857142857 0 0.084 0.084
0.6 0.560606060606061 0.376811594202899 0.8 0.588181818181818 0.66
0.04 0 0 0 0.028 0.028
0.28 0.0151515151515151 0.178571428571429 0.0555555555555556 0.200545454545455 0.212666666666667
0 0 0.0785714285714286 0 0 0
0 0 0.0785714285714286 0 0 0
0.36 0.393939393939394 0 0.35 0.370181818181818 0.357
0.24 0.0151515151515151 0.2 0.05 0.172545454545455 0.183
0.4 0.439393939393939 0.171428571428571 0.35 0.411818181818182 0.385
0.08 0.151515151515151 0.271428571428571 0 0.101454545454545 0.056
0.416666666666667 0.53030303030303 0.326086956521739 0.55 0.450757575757576 0.456666666666667
0 0 0.0214285714285715 0 0 0
0.22 0.318181818181818 0.435714285714286 0.1 0.249454545454545 0.184
0.22 0.318181818181818 0.428571428571429 0.1 0.249454545454545 0.184
0.34 0.348484848484849 0.192857142857143 0.1 0.342545454545455 0.268
0.16 0.151515151515151 0.0142857142857142 0.15 0.157454545454545 0.157
0.14 0.121212121212121 0.157142857142857 0.1 0.134363636363636 0.128
0.18 0.287878787878788 0.101449275362319 0.45 0.212363636363636 0.261
0 0.0606060606060606 0.107142857142857 0 0.0181818181818182 0
0.18 0.306451612903226 0.107142857142857 0.45 0.217935483870968 0.261
0.38 0.272727272727273 0.282608695652174 0.55 0.347818181818182 0.431
0.42 0.303030303030303 0.2 0.05 0.384909090909091 0.309
0.44 0.287878787878788 0.171428571428571 0.2 0.394363636363636 0.368
0.04 0 0.15 0 0.028 0.028
0.58 0.333333333333333 0.185714285714286 0.3 0.506 0.496
0.02 0 0.05 0 0.014 0.014
0.04 0 0.159420289855073 0 0.028 0.028
0.5 0.212121212121212 0.142857142857143 0 0.413636363636364 0.35
0.16 0 0.135714285714286 0 0.112 0.112
0.48 0.636363636363636 0.35 0.65 0.526909090909091 0.531
0.32 0.0909090909090909 0.421428571428571 0 0.251272727272727 0.224
0.2 0.272727272727273 0.0928571428571429 0.35 0.221818181818182 0.245
0.16 0 0.15 0 0.112 0.112
0.14 0 0.15 0 0.098 0.098
0.173913043478261 0.0909090909090909 0.438461538461538 0 0.14901185770751 0.121739130434783
0 0 0.0142857142857142 0 0 0
0.18 0.0757575757575758 0.421428571428571 0 0.148727272727273 0.126
0.18 0.0757575757575758 0.421428571428571 0 0.148727272727273 0.126
0.18 0.0757575757575758 0.171428571428571 0 0.148727272727273 0.126
0.2 0.257575757575758 0.0857142857142857 0.35 0.217272727272727 0.245
0.18 0.0757575757575758 0.442857142857143 0 0.148727272727273 0.126
0 0 0.27536231884058 0 0 0
0 0 0.257142857142857 0 0 0
0.14 0.0454545454545454 0.114285714285714 0.05 0.111636363636364 0.113
0 0 0.0642857142857143 0 0 0
0.22 0.136363636363636 0.257142857142857 0.05 0.194909090909091 0.169
0.18 0.151515151515151 0.0285714285714286 0.3 0.171454545454545 0.216
0.04 0.454545454545455 0.285714285714286 0.3 0.164363636363636 0.118
0.48 0.651515151515151 0.557142857142857 0.6 0.531454545454545 0.516
0.479166666666667 0.651515151515151 0.385714285714286 0.6 0.530871212121212 0.515416666666667
0 0 0.0357142857142857 0 0 0
0.2 0.5 0.371428571428571 0.7 0.29 0.35
0 0 0.0285714285714286 0 0 0
0 0 0.0357142857142857 0 0 0
0 0.257575757575758 0.271428571428571 0 0.0772727272727274 0
0 0.257575757575758 0.35 0 0.0772727272727274 0
0 0.257575757575758 0.271428571428571 0 0.0772727272727274 0
0 0.257575757575758 0.328571428571429 0 0.0772727272727274 0
0.44 0.265625 0.385714285714286 0.25 0.3876875 0.383
0 0 0.0428571428571428 0 0 0
0.52 0.333333333333333 0.371428571428571 0.15 0.464 0.409
0.2 0.166666666666667 0.378571428571429 0 0.19 0.14
0 0 0.1 0 0 0
0.3 0 0.278571428571429 0 0.21 0.21
0.08 0.151515151515151 0.0214285714285715 0.15 0.101454545454545 0.101
0.5 0.234375 0.669117647058824 0.222222222222222 0.4203125 0.416666666666667
0.36 0.606060606060606 0.678571428571429 0.6 0.433818181818182 0.432
0.24 0 0.00714285714285712 0 0.168 0.168
0.02 0 0 0 0.014 0.014
0.26 0.515625 0.221428571428571 0.35 0.3366875 0.287
0.22 0.0151515151515151 0.326086956521739 0.05 0.158545454545455 0.169
0.02 0.136363636363636 0.00724637681159424 0.15 0.0549090909090908 0.059
0.02 0.140625 0.00714285714285712 0.15 0.0561875 0.059
0 0 0.00714285714285712 0 0 0
0.5 0.545454545454545 0.335714285714286 0.4 0.513636363636363 0.47
0 0 0.207142857142857 0 0 0
0.18 0 0 0.05 0.126 0.141
0.333333333333333 0.0606060606060606 0.107142857142857 0.3 0.251515151515151 0.323333333333333
0 0 0.15 0 0 0
0.08 0.0151515151515151 0.364285714285714 0 0.0605454545454545 0.056
0.1 0 0.1 0.05 0.07 0.085
0 0 0.00714285714285712 0 0 0
0.1 0 0.107142857142857 0.05 0.07 0.085
0 0.136363636363636 0 0.65 0.0409090909090908 0.195
0.104166666666667 0.183333333333333 0.0714285714285714 0.55 0.127916666666667 0.237916666666667
0 0 0.0142857142857142 0 0 0
0.22 0.181818181818182 0.321428571428571 0.6 0.208545454545455 0.334
0.22 0.181818181818182 0.178571428571429 0.6 0.208545454545455 0.334
0.208333333333333 0.181818181818182 0.307142857142857 0.6 0.200378787878788 0.325833333333333
0.22 0.181818181818182 0.25 0.6 0.208545454545455 0.334
0 0 0 0 0 0
0 0 0.0214285714285715 0 0 0
0.12 0.181818181818182 0.0714285714285714 0.55 0.138545454545455 0.249
0 0 0.0214285714285715 0 0 0
0.22 0.181818181818182 0.3 0.6 0.208545454545455 0.334
0.22 0.1875 0.0785714285714286 0.6 0.21025 0.334
0 0 0.214285714285714 0 0 0
0.58 0.681818181818182 0.107142857142857 0.3 0.610545454545455 0.496
0 0 0.0808823529411765 0 0 0
0 0 0.0785714285714286 0 0 0
0.22 0.136363636363636 0.671428571428571 0.05 0.194909090909091 0.169
0.32 0.242424242424242 0.214285714285714 0.55 0.296727272727273 0.389
0.38 0.333333333333333 0.304347826086957 0.15 0.366 0.311
0.12 0 0.0142857142857142 0.05 0.084 0.099
0 0 0.121428571428571 0 0 0
0.28 0.333333333333333 0.185714285714286 0.1 0.296 0.226
0 0 0.107142857142857 0 0 0
0 0 0.00714285714285712 0 0 0
0.08 0.181818181818182 0.235714285714286 0.4 0.110545454545455 0.176
0.2 0 0.414285714285714 0 0.14 0.14
0.16 0.393939393939394 0.0928571428571429 0.55 0.230181818181818 0.277
0 0 0.0428571428571428 0 0 0
0 0.272727272727273 0.181159420289855 0.3 0.0818181818181819 0.09
0 0 0.00714285714285712 0 0 0
0 0.272727272727273 0.157142857142857 0.3 0.0818181818181819 0.09
0.54 0.515151515151515 0.75 0.45 0.532545454545455 0.513
0 0 0.0214285714285715 0 0 0
0.62 0.212121212121212 0.135714285714286 0.3 0.497636363636364 0.524
0.6 0.136363636363636 0.185714285714286 0.3 0.460909090909091 0.51
0.6 0.136363636363636 0.181159420289855 0.3 0.460909090909091 0.51
0.32 0.136363636363636 0.178571428571429 0.15 0.264909090909091 0.269
0 0.348484848484849 0.378571428571429 0.3 0.104545454545455 0.09
0.02 0 0 0 0.014 0.014
0.32 0 0.228571428571429 0 0.224 0.224
0 0 0 0 0 0
0 0.359375 0.128571428571429 0.3 0.1078125 0.09
0.217391304347826 0.46969696969697 0.364285714285714 0.4 0.293083003952569 0.272173913043478
0 0 0 0 0 0
0.14 0.409090909090909 0.185714285714286 0.45 0.220727272727273 0.233
0.208333333333333 0.46969696969697 0.364285714285714 0.4 0.286742424242424 0.265833333333333
0 0 0.0681818181818182 0 0 0
0.22 0.121212121212121 0.242857142857143 0.1 0.190363636363636 0.184
0.26 0 0.314285714285714 0 0.182 0.182
0.14 0.121212121212121 0.0857142857142857 0.1 0.134363636363636 0.128
0.12 0.121212121212121 0 0.1 0.120363636363636 0.114
0 0.348484848484849 0.0785714285714286 0.3 0.104545454545455 0.09
0.16 0 0 0 0.112 0.112
0.22 0.46969696969697 0.328571428571429 0.4 0.294909090909091 0.274
0.02 0.348484848484849 0.157142857142857 0.3 0.118545454545455 0.104
0.02 0 0.0642857142857143 0 0.014 0.014
0.46 0.515151515151515 0.671428571428571 0.4 0.476545454545454 0.442
0 0.348484848484849 0.157142857142857 0.3 0.104545454545455 0.09
0 0.136363636363636 0.0142857142857142 0 0.0409090909090908 0
0.14 0.166666666666667 0 0.1 0.148 0.128
0.14 0.484848484848485 0.435714285714286 0.25 0.243454545454545 0.173
0 0 0.0714285714285714 0 0 0
0.12 0 0 0 0.084 0.084
0.3125 0.0161290322580645 0.114285714285714 0.15 0.223588709677419 0.26375
0.1 0.242424242424242 0.514492753623188 0 0.142727272727273 0.07
0.42 0.484848484848485 0.35 0.4 0.439454545454545 0.414
0.22 0.257575757575758 0.304347826086957 0.4 0.231272727272727 0.274
0.16 0 0.210144927536232 0 0.112 0.112
0 0 0.0428571428571428 0 0 0
0 0 0.0428571428571428 0 0 0
0.18 0 0.3 0 0.126 0.126
0.02 0.0454545454545454 0.692857142857143 0 0.0276363636363636 0.014
0 0 0.121428571428571 0 0 0
0 0 0.0928571428571429 0 0 0
0 0 0.166666666666667 0 0 0
0 0 0.132352941176471 0 0 0
0 0.0454545454545454 0.778571428571429 0 0.0136363636363636 0
0 0 0.128571428571429 0 0 0
0.04 0 0 0 0.028 0.028
0 0 0.0142857142857142 0 0 0
0 0 0.171428571428571 0 0 0
0.0600000000000001 0 0 0.1 0.0420000000000001 0.0720000000000001
0.36 0.46969696969697 0.253623188405797 0.15 0.392909090909091 0.297
0.36 0.46969696969697 0.260869565217391 0.15 0.392909090909091 0.297
0.354166666666667 0.46875 0.253623188405797 0.15 0.388541666666667 0.292916666666667
0.34 0.46969696969697 0 0.15 0.378909090909091 0.283
0.34 0.46875 0.296875 0.166666666666667 0.378625 0.288
0.416666666666667 0.5 0.652173913043478 0.25 0.441666666666667 0.366666666666667
0.4 0.545454545454545 0.821428571428571 0.25 0.443636363636363 0.355
0.4 0.545454545454545 0.821428571428571 0.25 0.443636363636363 0.355
0 0 0.0214285714285715 0 0 0
0 0 0.0428571428571428 0 0 0
0.4 0.545454545454545 0.835714285714286 0.25 0.443636363636363 0.355
0 0 0.0142857142857142 0.05 0 0.015
0.4 0.545454545454545 0.45 0.25 0.443636363636363 0.355
0.18 0.363636363636364 0.0714285714285714 0.7 0.235090909090909 0.336
0 0 0.178571428571429 0 0 0
0 0 0.171428571428571 0 0 0
0 0 0.0857142857142857 0 0 0
0.36 0.242424242424242 0.714285714285714 0.75 0.324727272727273 0.477
0.28 0.136363636363636 0.594202898550725 0 0.236909090909091 0.196
0.26 0.242424242424242 0.0642857142857143 0.7 0.254727272727273 0.392
0.34 0.136363636363636 0.5 0 0.278909090909091 0.238
0 0.0454545454545454 0.0882352941176471 0 0.0136363636363636 0
0.42 0.0757575757575758 0.478260869565217 0.1 0.316727272727273 0.324
0 0 0.0285714285714286 0 0 0
0 0.0454545454545454 0.0942028985507246 0 0.0136363636363636 0
0 0 0.05 0 0 0
0.08 0 0 0.05 0.056 0.071
0.14 0 0.35 0 0.098 0.098
0 0 0.0642857142857143 0 0 0
0.5 0.833333333333333 0.0785714285714286 0.3 0.6 0.44
0.42 0.257575757575758 0.735714285714286 0.8 0.371272727272727 0.534
0 0 0 0 0 0
0 0 0.00714285714285712 0 0 0
0 0.121212121212121 0 0 0.0363636363636363 0
0.3 0.227272727272727 0.171428571428571 0.4 0.278181818181818 0.33
0 0 0.0289855072463768 0 0 0
0 0 0.0285714285714286 0 0 0
0.2 0 0.0214285714285715 0 0.14 0.14
0 0 0.0285714285714286 0 0 0
0 0 0.0285714285714286 0 0 0
0 0.166666666666667 0.15 0 0.0500000000000001 0
0 0 0.0285714285714286 0 0 0
0 0 0.0285714285714286 0 0 0
0 0.0151515151515151 0 0 0.00454545454545453 0
0 0 0.0142857142857142 0 0 0
0 0 0.05 0 0 0
0 0 0.05 0 0 0
0.26 0.46969696969697 0.528571428571429 0.35 0.322909090909091 0.287
0.26 0.287878787878788 0.171428571428571 0.35 0.268363636363636 0.287
0.26 0.287878787878788 0.164285714285714 0.35 0.268363636363636 0.287
0.34 0.46969696969697 0.471428571428571 0.35 0.378909090909091 0.343
0.26 0.303030303030303 0.164285714285714 0.35 0.272909090909091 0.287
0.28 0.34375 0.0642857142857143 0.35 0.299125 0.301
0 0 0.121428571428571 0 0 0
0 0 0.0428571428571428 0 0 0
0 0 0.364285714285714 0 0 0
0.22 0.0303030303030303 0.135714285714286 0 0.163090909090909 0.154
0.16 0.106060606060606 0.0285714285714286 0 0.143818181818182 0.112
0.16 0.106060606060606 0.0714285714285714 0 0.143818181818182 0.112
0.14 0.333333333333333 0.00714285714285712 0.35 0.198 0.203
0.08 0.106060606060606 0.0142857142857142 0 0.0878181818181818 0.056
0.54 0.560606060606061 0.110294117647059 0.5 0.546181818181818 0.528
0.2 0.333333333333333 0.592857142857143 0.5 0.24 0.29
0.0600000000000001 0 0.178571428571429 0 0.0420000000000001 0.0420000000000001
0.54 0.560606060606061 0.107142857142857 0.5 0.546181818181818 0.528
0 0.0454545454545454 0 0 0.0136363636363636 0
0.2 0.439393939393939 0.536231884057971 0.5 0.271818181818182 0.29
0.2 0.439393939393939 0.536231884057971 0.5 0.271818181818182 0.29
0.34 0.545454545454545 0.579710144927536 0.5 0.401636363636363 0.388
0.2 0.439393939393939 0.542857142857143 0.5 0.271818181818182 0.29
0.2 0.439393939393939 0.536764705882353 0.5 0.271818181818182 0.29
0.2 0.439393939393939 0.542857142857143 0.5 0.271818181818182 0.29
0.2 0.439393939393939 0.529850746268657 0.5 0.271818181818182 0.29
0.1875 0.424242424242424 0.542857142857143 0.5 0.258522727272727 0.28125
0.2 0.439393939393939 0.528571428571429 0.5 0.271818181818182 0.29
0.2 0.439393939393939 0.542857142857143 0.5 0.271818181818182 0.29
0.2 0.439393939393939 0.536231884057971 0.5 0.271818181818182 0.29
0.16 0.439393939393939 0.00724637681159424 0.35 0.243818181818182 0.217
0 0 0.0142857142857142 0 0 0
0.34 0.545454545454545 0.592857142857143 0.5 0.401636363636363 0.388
0.14 0.106060606060606 0.05 0 0.129818181818182 0.098
0.08 0.106060606060606 0 0 0.0878181818181818 0.056
0.166666666666667 0.439393939393939 0.00714285714285712 0.35 0.248484848484849 0.221666666666667
0.16 0.439393939393939 0.0142857142857142 0.35 0.243818181818182 0.217
0.1 0.439393939393939 0 0.35 0.201818181818182 0.175
0.16 0.439393939393939 0.00714285714285712 0.35 0.243818181818182 0.217
0 0 0.0428571428571428 0 0 0
0 0 0 0.05 0 0.015
0.04 0 0.292857142857143 0.15 0.028 0.073
0.3 0.439393939393939 0.683823529411765 0.6 0.341818181818182 0.39
0 0 0.115942028985507 0 0 0
0 0 0 0 0 0
0.104166666666667 0.106060606060606 0.0367647058823529 0 0.104734848484849 0.0729166666666669
0.1 0.106060606060606 0.0357142857142857 0 0.101818181818182 0.07
0.12 0 0.421428571428571 0 0.084 0.084
0.28 0.106060606060606 0.557142857142857 0 0.227818181818182 0.196
0.1 0.106060606060606 0.0357142857142857 0 0.101818181818182 0.07
0.54 0.621212121212121 0.257142857142857 0.65 0.564363636363636 0.573
0.1 0.106060606060606 0 0 0.101818181818182 0.07
0.1 0.106060606060606 0.0357142857142857 0 0.101818181818182 0.07
0.1 0.106060606060606 0.0357142857142857 0 0.101818181818182 0.07
0.1 0.106060606060606 0.0357142857142857 0 0.101818181818182 0.07
0.12 0 0.435714285714286 0 0.084 0.084
0.18 0.272727272727273 0.0214285714285715 0.3 0.207818181818182 0.216
0.44 0.318181818181818 0.521739130434783 0.3 0.403454545454545 0.398
0.1 0 0.123188405797101 0 0.07 0.07
0.52 0.166666666666667 0.535714285714286 0.3 0.414 0.454
0 0 0.107142857142857 0 0 0
0.54 0.166666666666667 0.55 0.3 0.428 0.468
0.04 0 0 0 0.028 0.028
0.5 0.166666666666667 0.428571428571429 0.3 0.4 0.44
0.229166666666667 0.166666666666667 0.0785714285714286 0.3 0.210416666666667 0.250416666666667
0.02 0.0909090909090909 0.449275362318841 0 0.0412727272727273 0.014
0.02 0.0909090909090909 0.457142857142857 0 0.0412727272727273 0.014
0 0 0.192857142857143 0 0 0
0 0 0.214285714285714 0 0 0
0.08 0.454545454545455 0.214285714285714 0.55 0.192363636363636 0.221
0.5625 0.545454545454545 0.235294117647059 0.45 0.557386363636364 0.52875
0.0600000000000001 0.0454545454545454 0.357142857142857 0 0.0556363636363637 0.0420000000000001
0.04 0 0.0642857142857143 0 0.028 0.028
0.16 0.151515151515151 0.3 0.05 0.157454545454545 0.127
0.04 0 0.0214285714285715 0 0.028 0.028
0.02 0 0.135714285714286 0 0.014 0.014
0.18 0.106060606060606 0.442857142857143 0.05 0.157818181818182 0.141
0.2 0.106060606060606 0.5 0.05 0.171818181818182 0.155
0.04 0.106060606060606 0 0.05 0.0598181818181818 0.043
0.5 0.636363636363636 0.285714285714286 0.15 0.540909090909091 0.395
0.1 0.0909090909090909 0.364285714285714 0.35 0.0972727272727273 0.175
0.08 0.0909090909090909 0.191176470588235 0.35 0.0832727272727273 0.161
0.22 0 0 0.05 0.154 0.169
0.18 0.0909090909090909 0.239130434782609 0.35 0.153272727272727 0.231
0.18 0.0909090909090909 0.235714285714286 0.35 0.153272727272727 0.231
0.2 0.109375 0.328571428571429 0.35 0.1728125 0.245
0.22 0.0909090909090909 0.192857142857143 0.35 0.181272727272727 0.259
0.22 0.0909090909090909 0.235714285714286 0.35 0.181272727272727 0.259
0 0 0.108695652173913 0 0 0
0 0 0 0 0 0
0.54 0.681818181818182 0.328571428571429 0.45 0.582545454545455 0.513
0.0600000000000001 0.0909090909090909 0.107142857142857 0.3 0.0692727272727273 0.132
0 0.0757575757575758 0 0 0.0227272727272727 0
0.04 0 0 0 0.028 0.028
0.4 0.363636363636364 0.457142857142857 0.6 0.389090909090909 0.46
0.1 0.0757575757575758 0.0642857142857143 0.3 0.0927272727272727 0.16
0.12 0.0757575757575758 0.0857142857142857 0.3 0.106727272727273 0.174
0.48 0.378787878787879 0.449275362318841 0.6 0.449636363636364 0.516
0.34 0.0909090909090909 0.142857142857143 0.4 0.265272727272727 0.358
0 0 0.0214285714285715 0 0 0
0.14 0 0.264285714285714 0 0.098 0.098
0.42 0.363636363636364 0.289855072463768 0.5 0.403090909090909 0.444
0 0 0 0 0 0
0.4 0.742424242424242 0.164285714285714 0.9 0.502727272727273 0.55
0.24 0.121212121212121 0.456521739130435 0.05 0.204363636363636 0.183
0.2 0 0.15 0 0.14 0.14
0.24 0.196969696969697 0.528571428571429 0.05 0.227090909090909 0.183
0.34 0.515151515151515 0.542857142857143 0.25 0.392545454545455 0.313
0.16 0.606060606060606 0.214285714285714 0.45 0.293818181818182 0.247
0.58 0.196969696969697 0.121428571428571 0.555555555555556 0.465090909090909 0.572666666666667
0.16 0.636363636363636 0.0642857142857143 0.45 0.302909090909091 0.247
0.0600000000000001 0 0.0571428571428572 0 0.0420000000000001 0.0420000000000001
0.125 0.606060606060606 0.25 0.25 0.269318181818182 0.1625
0.14 0.606060606060606 0.357142857142857 0.25 0.279818181818182 0.173
0.18 0 0.05 0 0.126 0.126
0 0 0.114285714285714 0 0 0
0.18 0 0.202898550724638 0 0.126 0.126
0.14 0.515151515151515 0.246376811594203 0.25 0.252545454545455 0.173
0 0 0 0 0 0
0.04 0.0151515151515151 0.271428571428571 0 0.0325454545454545 0.028
0 0 0.142857142857143 0 0 0
0 0.109375 0.315384615384615 0 0.0328125 0
0.22 0.303030303030303 0.178571428571429 0.5 0.244909090909091 0.304
0.36 0.166666666666667 0.364285714285714 0.65 0.302 0.447
0.02 0.0303030303030303 0.17910447761194 0 0.0230909090909091 0.014
0.38 0.196969696969697 0.485714285714286 0.65 0.325090909090909 0.461
0.08 0 0.135714285714286 0 0.056 0.056
0.44 0.833333333333333 0.342857142857143 0.7 0.558 0.518
0.4 0.287878787878788 0.635714285714286 0.45 0.366363636363636 0.415
0.18 0.136363636363636 0.0285714285714286 0.15 0.166909090909091 0.171
0.18 0 0.198529411764706 0 0.126 0.126
0 0 0.0857142857142857 0 0 0
0.18 0.0757575757575758 0.435714285714286 0.1 0.148727272727273 0.156
0 0 0.0857142857142857 0 0 0
0.18 0.0606060606060606 0.376811594202899 0.1 0.144181818181818 0.156
0.18 0.0606060606060606 0.378571428571429 0.1 0.144181818181818 0.156
0.18 0 0.214285714285714 0 0.126 0.126
0.16 0.0303030303030303 0.389705882352941 0.15 0.121090909090909 0.157
0 0 0.3 0 0 0
0.04 0.212121212121212 0.321428571428571 0.05 0.0916363636363636 0.043
0.38 0.363636363636364 0.478571428571429 0.6 0.375090909090909 0.446
0.16 0.136363636363636 0.185714285714286 0.55 0.152909090909091 0.277
0.36 0.136363636363636 0.207142857142857 0.55 0.292909090909091 0.417
0.18 0.136363636363636 0 0.5 0.166909090909091 0.276
0.14 0.151515151515151 0 0.05 0.143454545454545 0.113
0.1 0.227272727272727 0.0428571428571428 0.2 0.138181818181818 0.13
0.04 0.212121212121212 0.271428571428571 0.05 0.0916363636363636 0.043
0.2 0.136363636363636 0.164285714285714 0.55 0.180909090909091 0.305
0.0625 0.393939393939394 0.0571428571428572 0.15 0.161931818181818 0.08875
0.1 0.227272727272727 0.264285714285714 0.2 0.138181818181818 0.13
0.1 0.227272727272727 0.282608695652174 0.2 0.138181818181818 0.13
0.14 0.227272727272727 0.0357142857142857 0.6 0.166181818181818 0.278
0.4 0 0.128571428571429 0 0.28 0.28
0.3 0.590909090909091 0.321428571428571 0.8 0.387272727272727 0.45
0.4 0 0.214285714285714 0 0.28 0.28
0.4 0 0.0785714285714286 0 0.28 0.28
0.4 0 0.164285714285714 0 0.28 0.28
0.28 0.560606060606061 0.378571428571429 0.8 0.364181818181818 0.436
0.4 0 0 0 0.28 0.28
0.34 0.439393939393939 0.614285714285714 0.2 0.369818181818182 0.298
0.04 0.0151515151515151 0.521428571428571 0 0.0325454545454545 0.028
0.12 0 0 0 0.084 0.084
0 0 0.157142857142857 0 0 0
0.22 0.742424242424242 0.314285714285714 0.85 0.376727272727273 0.409
0.28 0.257575757575758 0.398550724637681 0.15 0.273272727272727 0.241
0.26 0.242424242424242 0.414285714285714 0.1 0.254727272727273 0.212
0 0 0.1 0 0 0
0.46 0.0303030303030303 0.308823529411765 0 0.331090909090909 0.322
0.18 0.0909090909090909 0.128571428571429 0 0.153272727272727 0.126
0.52 0 0.0928571428571429 0 0.364 0.364
0.0600000000000001 0.318181818181818 0.242857142857143 0.05 0.137454545454545 0.0570000000000001
0.1 0.0757575757575758 0.35 0.65 0.0927272727272727 0.265
0 0 0.207142857142857 0 0 0
0.54 0.212121212121212 0.0142857142857142 0 0.441636363636364 0.378
0.2 0.242424242424242 0.135714285714286 0.25 0.212727272727273 0.215
0.08 0.0454545454545454 0.154411764705882 0 0.0696363636363636 0.056
0 0 0.00714285714285712 0 0 0
0.0833333333333334 0.0151515151515151 0.0144927536231884 0 0.0628787878787879 0.0583333333333334
0 0 0.144927536231884 0 0 0
0.145833333333333 0 0.0142857142857142 0.05 0.102083333333333 0.117083333333333
0.5 0.181818181818182 0.130434782608696 0.2 0.404545454545455 0.41
0.2 0.0909090909090909 0.535714285714286 0.7 0.167272727272727 0.35
0.12 0.0757575757575758 0.421428571428571 0.7 0.106727272727273 0.294
0.2 0.0909090909090909 0.45 0.7 0.167272727272727 0.35
0.0208333333333334 0.696969696969697 0.36231884057971 0.05 0.223674242424242 0.0295833333333334
0.479166666666667 0 0.115942028985507 0 0.335416666666667 0.335416666666667
0.08 0.0151515151515151 0.0214285714285715 0 0.0605454545454545 0.056
0 0 0.0571428571428572 0 0 0
0 0 0.0507246376811594 0 0 0
0.12 0.078125 0.289855072463768 0.7 0.1074375 0.294
0 0 0.192857142857143 0 0 0
0.08 0.0151515151515151 0.0214285714285715 0 0.0605454545454545 0.056
0 0 0.0571428571428572 0 0 0
0.68 0.106060606060606 0.692857142857143 0.75 0.507818181818182 0.701
0.68 0.106060606060606 0.692857142857143 0.75 0.507818181818182 0.701
0.68 0.106060606060606 0.521739130434783 0.75 0.507818181818182 0.701
0.68 0.106060606060606 0.528571428571429 0.75 0.507818181818182 0.701
0.666666666666667 0.106060606060606 0.537313432835821 0.75 0.498484848484849 0.691666666666667
0.68 0.106060606060606 0.536231884057971 0.75 0.507818181818182 0.701
0.375 0.0303030303030303 0.231884057971015 0.7 0.271590909090909 0.4725
0.04 0.0909090909090909 0.0214285714285715 0 0.0552727272727273 0.028
0.44 0.545454545454545 0.4 0.9 0.471636363636364 0.578
0.16 0.0757575757575758 0.2 0 0.134727272727273 0.112
0.14 0.454545454545455 0.421428571428571 0.5 0.234363636363636 0.248
0.32 0.212121212121212 0.36231884057971 0.05 0.287636363636364 0.239
0.166666666666667 0.0757575757575758 0.2 0 0.13939393939394 0.116666666666667
0.3 0.212121212121212 0.4 0 0.273636363636364 0.21
0 0 0.1 0 0 0
0.02 0 0 0 0.014 0.014
0.04 0.0757575757575758 0.407142857142857 0.4 0.0507272727272727 0.148
0.04 0.0757575757575758 0.414285714285714 0.4 0.0507272727272727 0.148
0 0 0.0642857142857143 0 0 0
0.16 0.257575757575758 0.00714285714285712 0.2 0.189272727272727 0.172
0.54 0.272727272727273 0.55 0.6 0.459818181818182 0.558
0.1 0.0757575757575758 0.185714285714286 0 0.0927272727272727 0.07
0.14 0.0757575757575758 0.171428571428571 0 0.120727272727273 0.098
0 0.0909090909090909 0.214285714285714 0.35 0.0272727272727273 0.105
0.14 0.0757575757575758 0.166666666666667 0 0.120727272727273 0.098
0.12 0.078125 0.214285714285714 0.333333333333333 0.1074375 0.184
0.14 0.0757575757575758 0.164285714285714 0 0.120727272727273 0.098
0 0.0909090909090909 0.173913043478261 0.35 0.0272727272727273 0.105
0 0.0909090909090909 0.221428571428571 0.35 0.0272727272727273 0.105
0 0 0.214285714285714 0 0 0
0.28 0.545454545454545 0.5 0.2 0.359636363636364 0.256
0.34 0.348484848484849 0.0357142857142857 0.2 0.342545454545455 0.298
0.14 0.196969696969697 0.385714285714286 0.15 0.157090909090909 0.143
0.08 0.242424242424242 0.278571428571429 0 0.128727272727273 0.056
0.0600000000000001 0.227272727272727 0.121428571428571 0 0.110181818181818 0.0420000000000001
0.18 0.636363636363636 0.664285714285714 0.75 0.316909090909091 0.351
0.64 0.257575757575758 0.464285714285714 0.05 0.525272727272727 0.463
0 0 0.121428571428571 0 0 0
0.12 0.0303030303030303 0.0357142857142857 0.35 0.0930909090909091 0.189
0.2 0.0606060606060606 0.235714285714286 0.35 0.158181818181818 0.245
0.0600000000000001 0 0.128787878787879 0 0.0420000000000001 0.0420000000000001
0.22 0.272727272727273 0 0.25 0.235818181818182 0.229
0.18 0.121212121212121 0.264285714285714 0.4 0.162363636363636 0.246
0 0 0.0214285714285715 0 0 0
0.42 0.196969696969697 0.235714285714286 0.25 0.353090909090909 0.369
0 0 0.0714285714285714 0 0 0
0.4 0 0 0.05 0.28 0.295
0 0.265625 0.371428571428571 0.15 0.0796875 0.045
0.0833333333333334 0.0151515151515151 0.2 0.166666666666667 0.0628787878787879 0.108333333333333
0.4 0.196969696969697 0.00714285714285712 0.6 0.339090909090909 0.46
0.02 0 0.195652173913043 0 0.014 0.014
0.4 0.166666666666667 0.0514705882352942 0.6 0.33 0.46
0.3 0.484848484848485 0.0142857142857142 0.2 0.355454545454545 0.27
0.4 0.454545454545455 0.644927536231884 0.7 0.416363636363636 0.49
0 0 0.00714285714285712 0 0 0
0 0 0.00714285714285712 0 0 0
0.0600000000000001 0 0.0428571428571428 0 0.0420000000000001 0.0420000000000001
0 0.257575757575758 0.307142857142857 0 0.0772727272727274 0
0.0600000000000001 0 0.171428571428571 0 0.0420000000000001 0.0420000000000001
0 0 0 0 0 0
0.12 0.227272727272727 0.214285714285714 0 0.152181818181818 0.084
0 0 0 0 0 0
0 0 0 0 0 0
0.04 0.242424242424242 0.0642857142857143 0 0.100727272727273 0.028
0 0 0.152173913043478 0 0 0
0.282608695652174 0.0645161290322581 0.128571428571429 0 0.217180925666199 0.197826086956522
0 0 0 0 0 0
0 0 0.0285714285714286 0 0 0
0 0 0.0142857142857142 0 0 0
0 0 0.0142857142857142 0 0 0
0 0 0.0142857142857142 0 0 0
0 0 0.0142857142857142 0 0 0
0.42 0.136363636363636 0.178571428571429 0.45 0.334909090909091 0.429
0.32 0.0757575757575758 0.0714285714285714 0 0.246727272727273 0.224
0.22 0.121212121212121 0.0214285714285715 0.05 0.190363636363636 0.169
0.36 0.0757575757575758 0.185714285714286 0 0.274727272727273 0.252
0.38 0.0757575757575758 0.178571428571429 0 0.288727272727273 0.266
0.32 0.0757575757575758 0.0714285714285714 0 0.246727272727273 0.224
0.02 0.0454545454545454 0 0.45 0.0276363636363636 0.149
0.458333333333333 0.296875 0.435714285714286 0.5 0.409895833333333 0.470833333333333
0.02 0.0454545454545454 0.207142857142857 0.45 0.0276363636363636 0.149
0.02 0.0454545454545454 0.195652173913043 0.45 0.0276363636363636 0.149
0.32 0.0757575757575758 0 0 0.246727272727273 0.224
0.44 0.272727272727273 0.564285714285714 0.45 0.389818181818182 0.443
0.58 0.727272727272727 0.242857142857143 0.55 0.624181818181818 0.571
0.44 0.272727272727273 0.435714285714286 0.45 0.389818181818182 0.443
0.56 0.727272727272727 0.239130434782609 0.55 0.610181818181818 0.557
0.58 0.712121212121212 0.242857142857143 0.5 0.619636363636364 0.556
0.56 0.712121212121212 0.242857142857143 0.5 0.605636363636364 0.542
0 0 0.0928571428571429 0 0 0
0.56 0.712121212121212 0.242424242424242 0.5 0.605636363636364 0.542
0.56 0.712121212121212 0.242857142857143 0.5 0.605636363636364 0.542
0.56 0.712121212121212 0.257352941176471 0.5 0.605636363636364 0.542
0 0.0606060606060606 0 0 0.0181818181818182 0
0.18 0.0757575757575758 0.0142857142857142 0.05 0.148727272727273 0.141
0.36 0.484848484848485 0.614285714285714 0.9 0.397454545454546 0.522
0.22 0.212121212121212 0.364285714285714 0.45 0.217636363636364 0.289
0 0 0.121428571428571 0 0 0
0.04 0 0.1 0 0.028 0.028
0.521739130434783 0.53125 0.210144927536232 0.45 0.524592391304348 0.500217391304348
0.2 0.242424242424242 0.4 0.3 0.212727272727273 0.23
0.2 0 0.171428571428571 0 0.14 0.14
0.32 0.515151515151515 0.707142857142857 0.3 0.378545454545455 0.314
0 0 0.0285714285714286 0 0 0
0 0 0.0928571428571429 0 0 0
0.26 0.545454545454545 0.364285714285714 0.4 0.345636363636364 0.302
0.54 0.424242424242424 0.192857142857143 0.7 0.505272727272727 0.588
0.42 0.393939393939394 0.0142857142857142 0.55 0.412181818181818 0.459
0.54 0.227272727272727 0.485714285714286 0.2 0.446181818181818 0.438
0.38 0.393939393939394 0.00714285714285712 0.5 0.384181818181818 0.416
0 0 0 0 0 0
0.08 0.0151515151515151 0.00714285714285712 0 0.0605454545454545 0.056
0.02 0 0.00714285714285712 0 0.014 0.014
0.28 0.151515151515151 0.107142857142857 0.2 0.241454545454545 0.256
0.28 0.151515151515151 0.107142857142857 0.2 0.241454545454545 0.256
0 0.3125 0.191176470588235 0.15 0.09375 0.045
0.38 0.409090909090909 0.00714285714285712 0.55 0.388727272727273 0.431
0.270833333333333 0.161290322580645 0.2 0.25 0.237970430107527 0.264583333333333
0.04 0 0.0642857142857143 0 0.028 0.028
0 0 0.0214285714285715 0 0 0
0.28 0.363636363636364 0.485714285714286 0.15 0.305090909090909 0.241
0 0 0.00735294117647056 0 0 0
0.3 0.378787878787879 0.157142857142857 0.15 0.323636363636364 0.255
0.28 0.378787878787879 0.121428571428571 0.15 0.309636363636364 0.241
0.25 0.424242424242424 0.0142857142857142 0.15 0.302272727272727 0.22
0.08 0.0757575757575758 0.0642857142857143 0 0.0787272727272727 0.056
0.1 0.333333333333333 0.1 0.75 0.17 0.295
0 0 0.107142857142857 0 0 0
0.26 0.363636363636364 0.121428571428571 0.25 0.291090909090909 0.257
0 0 0.268115942028985 0 0 0
0 0 0.0285714285714286 0 0 0
0 0 0 0 0 0
0.1 0.106060606060606 0.492857142857143 0 0.101818181818182 0.07
0.46 0.0806451612903226 0.176470588235294 0 0.346193548387097 0.322
0 0 0 0 0 0
0.1 0.393939393939394 0.0857142857142857 0.35 0.188181818181818 0.175
0.1 0.409090909090909 0.0857142857142857 0.35 0.192727272727273 0.175
0 0 0 0 0 0
0.42 0.666666666666667 0.0285714285714286 0.6 0.494 0.474
0.42 0.666666666666667 0.0217391304347826 0.6 0.494 0.474
0.5 0.242424242424242 0.580882352941176 0.4 0.422727272727273 0.47
0.18 0.227272727272727 0.152173913043478 0.35 0.194181818181818 0.231
0.3 0.227272727272727 0.55 0.35 0.278181818181818 0.315
0 0 0.0285714285714286 0 0 0
0.3 0.893939393939394 0.321428571428571 0.7 0.478181818181818 0.42
0.3 0.875 0.183823529411765 0.7 0.4725 0.42
0.32 0.893939393939394 0.169117647058823 0.7 0.492181818181818 0.434
0 0 0.0928571428571429 0 0 0
0.3 0.893939393939394 0.178571428571429 0.7 0.478181818181818 0.42
0.3 0.893939393939394 0.271428571428571 0.7 0.478181818181818 0.42
0.291666666666667 0.878787878787879 0.173913043478261 0.7 0.467803030303031 0.414166666666667
0.347826086956522 0.875 0.173913043478261 0.7 0.505978260869565 0.453478260869565
0 0 0.0942028985507246 0 0 0
0.3 0.878787878787879 0.171428571428571 0.7 0.473636363636364 0.42
0 0 0.192857142857143 0 0 0
0.3 0.878787878787879 0.292857142857143 0.7 0.473636363636364 0.42
0.28 0.0454545454545454 0.2 0 0.209636363636364 0.196
0.28 0.0303030303030303 0.228571428571429 0 0.205090909090909 0.196
0 0 0.135714285714286 0 0 0
0 0 0.0214285714285715 0 0 0
0.22 0.0454545454545454 0.335714285714286 0 0.167636363636364 0.154
0 0 0.157142857142857 0 0 0
0.2 0.0303030303030303 0 0 0.149090909090909 0.14
0 0 0.114285714285714 0 0 0
0.42 0.121212121212121 0.514285714285714 0.3 0.330363636363636 0.384
0.416666666666667 0.121212121212121 0.471428571428571 0.3 0.328030303030303 0.381666666666667
0 0 0.114285714285714 0 0 0
0.42 0.121212121212121 0.507246376811594 0.3 0.330363636363636 0.384
0.42 0.121212121212121 0.357142857142857 0.25 0.330363636363636 0.369
0.42 0.121212121212121 0.514285714285714 0.3 0.330363636363636 0.384
0.42 0.121212121212121 0.357142857142857 0.3 0.330363636363636 0.384
0.42 0.121212121212121 0.398550724637681 0.3 0.330363636363636 0.384
0.18 0.0606060606060606 0.2 0.05 0.144181818181818 0.141
0.4 0.121212121212121 0.391304347826087 0.25 0.316363636363636 0.355
0.4 0.121212121212121 0.4 0.25 0.316363636363636 0.355
0.4 0.121212121212121 0.442857142857143 0.45 0.316363636363636 0.415
0.38 0.0909090909090909 0.4 0.05 0.293272727272727 0.281
0.38 0.0909090909090909 0.4 0.05 0.293272727272727 0.281
0.16 0.0454545454545454 0 0.05 0.125636363636364 0.127
0.395833333333333 0.121212121212121 0.202898550724638 0.05 0.313446969696969 0.292083333333333
0.395833333333333 0.106060606060606 0.242857142857143 0.05 0.308901515151515 0.292083333333333
0 0 0.0357142857142857 0 0 0
0.38 0.106060606060606 0.464285714285714 0.05 0.297818181818182 0.281
0.02 0 0.342857142857143 0 0.014 0.014
0 0 0.157142857142857 0 0 0
0.02 0.0151515151515151 0.228571428571429 0 0.0185454545454545 0.014
0.16 0.0454545454545454 0 0.05 0.125636363636364 0.127
0 0 0.107142857142857 0 0 0
0 0 0.078125 0 0 0
0 0 0.126865671641791 0 0 0
0.56 0.227272727272727 0.585714285714286 0.05 0.460181818181818 0.407
0 0 0.128571428571429 0 0 0
0 0 0.107142857142857 0 0 0
0.38 0.181818181818182 0.0289855072463768 0.05 0.320545454545455 0.281
0 0 0.192307692307692 0 0 0
0.26 0.151515151515151 0.05 0.45 0.227454545454545 0.317
0 0 0.0434782608695652 0 0 0
0.58 0.227272727272727 0.4 0.05 0.474181818181818 0.421
0 0 0.107142857142857 0 0 0
0.38 0.181818181818182 0.239130434782609 0.05 0.320545454545455 0.281
0 0 0.0285714285714286 0 0 0
0.2 0.151515151515151 0.164285714285714 0 0.185454545454545 0.14
0.54 0.181818181818182 0.392857142857143 0.05 0.432545454545455 0.393
0.54 0.181818181818182 0.421428571428571 0.05 0.432545454545455 0.393
0.34 0.0303030303030303 0.135714285714286 0.05 0.247090909090909 0.253
0 0 0.164285714285714 0 0 0
0.54 0.181818181818182 0.421428571428571 0.05 0.432545454545455 0.393
0.2 0.151515151515151 0.152173913043478 0 0.185454545454545 0.14
0 0 0.0785714285714286 0 0 0
0.4 0.181818181818182 0.202898550724638 0.05 0.334545454545455 0.295
0 0 0.0785714285714286 0 0 0
0 0 0 0 0 0
0.6 0.363636363636364 0.514492753623188 0.1 0.529090909090909 0.45
0.42 0.712121212121212 0.485714285714286 0.45 0.507636363636364 0.429
0 0 0.0642857142857143 0 0 0
0 0 0 0 0 0
0.375 0.242424242424242 0.246376811594203 0.55 0.335227272727273 0.4275
0.0600000000000001 0.363636363636364 0.314285714285714 0.1 0.151090909090909 0.0720000000000001
0 0 0.157142857142857 0 0 0
0.354166666666667 0.318181818181818 0.257142857142857 0.611111111111111 0.343371212121212 0.43125
0 0 0.00714285714285712 0 0 0
0.46 0.681818181818182 0.621428571428571 0.45 0.526545454545455 0.457
0.1 0.272727272727273 0.321428571428571 0.35 0.151818181818182 0.175
0.56 0.454545454545455 0.25 0.1 0.528363636363636 0.422
0 0 0.05 0 0 0
0.166666666666667 0.363636363636364 0.0928571428571429 0.45 0.225757575757576 0.251666666666667
0.42 0.333333333333333 0 0.6 0.394 0.474
0.14 0.348484848484849 0.557971014492754 0.3 0.202545454545455 0.188
0 0 0.35 0 0 0
0.0909090909090909 0 0.0859375 0 0.0636363636363636 0.0636363636363636
0.22 0.181818181818182 0.185714285714286 0 0.208545454545455 0.154
0.08 0 0.235714285714286 0.05 0.056 0.071
0 0 0.0142857142857142 0 0 0
0.08 0 0.0428571428571428 0.05 0.056 0.071
0.4 0.515151515151515 0.207142857142857 0.15 0.434545454545454 0.325
0.12 0.166666666666667 0.114285714285714 0.222222222222222 0.134 0.150666666666667
0.12 0 0.171428571428571 0 0.084 0.084
0.12 0.17741935483871 0.00735294117647056 0.3 0.137225806451613 0.174
0.145833333333333 0.328125 0.169117647058823 0.1 0.200520833333333 0.132083333333333
0.22 0.348484848484849 0.35 0.3 0.258545454545455 0.244
0 0 0.0142857142857142 0 0 0
0.0600000000000001 0 0.0142857142857142 0 0.0420000000000001 0.0420000000000001
0 0 0.0142857142857142 0 0 0
0.26 0.166666666666667 0 0.25 0.232 0.257
0.34 0.333333333333333 0.0785714285714286 0.45 0.338 0.373
0.375 0.333333333333333 0.207142857142857 0.388888888888889 0.3625 0.379166666666667
0 0 0.0285714285714286 0 0 0
0 0 0 0 0 0
0 0 0.121428571428571 0 0 0
0.12 0.196969696969697 0.00714285714285712 0 0.143090909090909 0.084
0 0 0.0142857142857142 0 0 0
0.1 0.333333333333333 0.25 0.1 0.17 0.1
0.0600000000000001 0 0.0857142857142857 0 0.0420000000000001 0.0420000000000001
0.04 0.0303030303030303 0.457142857142857 0 0.0370909090909091 0.028
0.4 0.151515151515151 0.2 0.55 0.325454545454545 0.445
0.2 0 0.392857142857143 0 0.14 0.14
0.46 0.651515151515151 0.557142857142857 0.35 0.517454545454545 0.427
0.42 0.151515151515151 0.2 0.55 0.339454545454545 0.459
0.42 0.151515151515151 0.2 0.55 0.339454545454545 0.459
0.14 0 0.311594202898551 0 0.098 0.098
0.14 0 0.321428571428571 0 0.098 0.098
0 0 0.0142857142857142 0 0 0
0.12 0 0.338235294117647 0 0.084 0.084
0.42 0.166666666666667 0.2 0.55 0.344 0.459
0.0833333333333334 0 0 0 0.0583333333333334 0.0583333333333334
0 0 0.0142857142857142 0 0 0
0 0 0.00714285714285712 0 0 0
0.24 0.0303030303030303 0.485714285714286 0 0.177090909090909 0.168
0.22 0.0303030303030303 0.421428571428571 0 0.163090909090909 0.154
0 0 0 0 0 0
0 0 0 0 0 0
0 0 0.214285714285714 0 0 0
0 0 0 0 0 0
0.38 0.272727272727273 0.742857142857143 0.55 0.347818181818182 0.431
0.4 0.363636363636364 0.0714285714285714 0.35 0.389090909090909 0.385
0.4 0.363636363636364 0.149253731343284 0.35 0.389090909090909 0.385
0.48 0.606060606060606 0.364285714285714 0.55 0.517818181818182 0.501
0.52 0.393939393939394 0.435714285714286 0.45 0.482181818181818 0.499
0.36 0.363636363636364 0.1 0.45 0.361090909090909 0.387
0 0 0.0357142857142857 0 0 0
0.195652173913043 0.0151515151515151 0.149253731343284 0.4 0.141501976284585 0.25695652173913
0.42 0.348484848484849 0.621428571428571 0.55 0.398545454545455 0.459
0.42 0.333333333333333 0.326086956521739 0.55 0.394 0.459
0.38 0.393939393939394 0.0928571428571429 0.45 0.384181818181818 0.401
0.18 0.28125 0.357142857142857 0 0.210375 0.126
0.14 0.318181818181818 0.121428571428571 0.15 0.193454545454545 0.143
0.18 0.272727272727273 0.364285714285714 0 0.207818181818182 0.126
0.18 0.272727272727273 0.364285714285714 0 0.207818181818182 0.126
0.18 0.0303030303030303 0.401515151515151 0 0.135090909090909 0.126
0.24 0.0303030303030303 0.0579710144927537 0 0.177090909090909 0.168
0.36 0.318181818181818 0.159090909090909 0.65 0.347454545454545 0.447
0.14 0.0606060606060606 0.0714285714285714 0.4 0.116181818181818 0.218
0.12 0.0606060606060606 0.0661764705882353 0.4 0.102181818181818 0.204
0.16 0.0303030303030303 0.15 0 0.121090909090909 0.112
0.3 0.666666666666667 0.45 0.35 0.41 0.315
0.16 0.0303030303030303 0.0642857142857143 0 0.121090909090909 0.112
0.32 0.666666666666667 0.557142857142857 0.35 0.424 0.329
0.291666666666667 0.65625 0.364285714285714 0.35 0.401041666666667 0.309166666666667
0.18 0.0606060606060606 0.135714285714286 0.4 0.144181818181818 0.246
0.02 0 0.214285714285714 0 0.014 0.014
0.42 0.181818181818182 0.557142857142857 0.75 0.348545454545455 0.519
0.42 0.181818181818182 0.557971014492754 0.75 0.348545454545455 0.519
0.36 0.363636363636364 0.477941176470588 0.85 0.361090909090909 0.507
0.24 0.166666666666667 0.181159420289855 0.75 0.218 0.393
0.24 0.166666666666667 0.221428571428571 0.75 0.218 0.393
0.26 0.166666666666667 0.221428571428571 0.75 0.232 0.407
0.24 0.166666666666667 0.228571428571429 0.75 0.218 0.393
0.24 0.171875 0.22463768115942 0.75 0.2195625 0.393
0.14 0.0606060606060606 0.414285714285714 0 0.116181818181818 0.098
0.3 0.772727272727273 0.1 0.25 0.441818181818182 0.285
0 0 0.0434782608695652 0 0 0
0.26 0.227272727272727 0.357142857142857 0.1 0.250181818181818 0.212
0.16 0.575757575757576 0.00714285714285712 0.15 0.284727272727273 0.157
0.0600000000000001 0.196969696969697 0.345588235294118 0.1 0.101090909090909 0.0720000000000001
0.08 0.303030303030303 0.264285714285714 0.2 0.146909090909091 0.116
0.04 0.136363636363636 0.0289855072463768 0.1 0.0689090909090908 0.058
0.04 0.303030303030303 0.195652173913043 0.2 0.118909090909091 0.088
0 0 0.00714285714285712 0 0 0
0.04 0 0.107142857142857 0 0.028 0.028
0.24 0.893939393939394 0.230769230769231 0.9 0.436181818181818 0.438
0 0 0.0357142857142857 0 0 0
0.1 0.575757575757576 0 0.7 0.242727272727273 0.28
0.2 0.590909090909091 0.0642857142857143 0.7 0.317272727272727 0.35
0.68 0.0909090909090909 0.778571428571429 0.1 0.503272727272727 0.506
0.26 0.0757575757575758 0.178571428571429 0.1 0.204727272727273 0.212
0.04 0.212121212121212 0.142857142857143 0.15 0.0916363636363636 0.073
0.68 0.0909090909090909 0.778571428571429 0.1 0.503272727272727 0.506
0.431818181818182 0.151515151515151 0.409090909090909 0.15 0.347727272727273 0.347272727272727
0.26 0.378787878787879 0.55 0 0.295636363636364 0.182
0.52 0.515151515151515 0.728571428571429 0 0.518545454545455 0.364
0.24 0.136363636363636 0.0571428571428572 0 0.208909090909091 0.168
0.4 0.454545454545455 0.25 0.9 0.416363636363636 0.55
0.5 0.515151515151515 0.666666666666667 0 0.504545454545455 0.35
0.34 0.166666666666667 0.257142857142857 0.1 0.288 0.268
0 0 0.0285714285714286 0 0 0
0.34 0.166666666666667 0.25 0.1 0.288 0.268
0.34 0.166666666666667 0.25 0.1 0.288 0.268
0.4 0.46969696969697 0.164285714285714 0.9 0.420909090909091 0.55
0.34 0.166666666666667 0.25 0.1 0.288 0.268
0.4 0.46969696969697 0.171428571428571 0.9 0.420909090909091 0.55
0.26 0.363636363636364 0.578571428571429 0 0.291090909090909 0.182
0.34 0.166666666666667 0.246376811594203 0.1 0.288 0.268
0.34 0.575757575757576 0.328571428571429 0.75 0.410727272727273 0.463
0.48 0.40625 0.295454545454545 0.65 0.457875 0.531
0.5 0.409090909090909 0.242857142857143 0.65 0.472727272727273 0.545
0.5 0.421875 0.264285714285714 0.65 0.4765625 0.545
0 0 0.1 0 0 0
0.48 0.287878787878788 0.342857142857143 0.15 0.422363636363636 0.381
0.28 0.681818181818182 0.542857142857143 0.45 0.400545454545455 0.331
0.24 0.424242424242424 0.442857142857143 0.6 0.295272727272727 0.348
0.24 0.424242424242424 0.449275362318841 0.6 0.295272727272727 0.348
0.24 0.424242424242424 0.221428571428571 0.65 0.295272727272727 0.363
0.208333333333333 0.363636363636364 0.157142857142857 0.25 0.254924242424242 0.220833333333333
0.54 0.212121212121212 0.282608695652174 0.1 0.441636363636364 0.408
0.54 0.212121212121212 0.292857142857143 0.1 0.441636363636364 0.408
0 0 0.142857142857143 0 0 0
0 0 0.00714285714285712 0 0 0
0.2 0.378787878787879 0.149253731343284 0.25 0.253636363636364 0.215
0.208333333333333 0.09375 0.169230769230769 0.5 0.173958333333333 0.295833333333333
0.56 0.484848484848485 0.22463768115942 0.25 0.537454545454546 0.467
0.2 0.121212121212121 0.0428571428571428 0.5 0.176363636363636 0.29
0.22 0.0909090909090909 0.55 0.5 0.181272727272727 0.304
0.26 0.666666666666667 0.778571428571429 0.4 0.382 0.302
0 0 0.171428571428571 0 0 0
0 0 0.0285714285714286 0 0 0
0.354166666666667 0.606060606060606 0.678571428571429 0.85 0.429734848484849 0.502916666666667
0.38 0.363636363636364 0 0.2 0.375090909090909 0.326
0.22 0.484375 0.685714285714286 0.3 0.2993125 0.244
0.04 0.318181818181818 0.132352941176471 0.2 0.123454545454545 0.088
0.18 0.181818181818182 0.278571428571429 0.1 0.180545454545455 0.156
0.130434782608696 0.166666666666667 0.314285714285714 0 0.141304347826087 0.0913043478260872
0.34 0.454545454545455 0.407142857142857 0.15 0.374363636363636 0.283
0 0 0.0357142857142857 0 0 0
0.386363636363636 0.53125 0.955882352941177 0.3 0.429829545454545 0.360454545454545
0.66 0.393939393939394 0.0714285714285714 0.8 0.580181818181818 0.702
0 0 0.171428571428571 0 0 0
0.12 0.212121212121212 0.535714285714286 0.15 0.147636363636364 0.129
0 0 0.0652173913043478 0 0 0
0.0208333333333334 0 0.428571428571429 0 0.0145833333333334 0.0145833333333334
0.02 0 0.420289855072464 0 0.014 0.014
0.02 0 0.428571428571429 0 0.014 0.014
0.12 0.272727272727273 0.192857142857143 0.05 0.165818181818182 0.099
0.0416666666666666 0 0.428571428571429 0 0.0291666666666666 0.0291666666666666
0.58 0.136363636363636 0.0214285714285715 0.65 0.446909090909091 0.601
0 0 0.0571428571428572 0 0 0
0 0.151515151515151 0.260869565217391 0 0.0454545454545453 0
0 0 0.0857142857142857 0 0 0
0.2 0.409090909090909 0.455882352941177 0 0.262727272727273 0.14
0.2 0.287878787878788 0.188405797101449 0 0.226363636363636 0.14
0 0.333333333333333 0.0857142857142857 0 0.0999999999999999 0
0.02 0 0 0 0.014 0.014
0.02 0.348484848484849 0.135714285714286 0 0.118545454545455 0.014
0.46 0.454545454545455 0.285714285714286 0.5 0.458363636363637 0.472
0.0600000000000001 0 0.0441176470588235 0 0.0420000000000001 0.0420000000000001
0 0 0.00714285714285712 0 0 0
0.3 0.181818181818182 0.286764705882353 0 0.264545454545455 0.21
0.46 0.46969696969697 0.292857142857143 0.5 0.462909090909091 0.472
0.2 0.196969696969697 0.157142857142857 0.5 0.199090909090909 0.29
0.2 0.196969696969697 0.178571428571429 0.5 0.199090909090909 0.29
0.2 0.196969696969697 0.178571428571429 0.5 0.199090909090909 0.29
0.36 0.621212121212121 0.678571428571429 0.35 0.438363636363636 0.357
0.2 0.0606060606060606 0.0785714285714286 0.45 0.158181818181818 0.275
0.24 0.242424242424242 0.108695652173913 0.2 0.240727272727273 0.228
0.56 0.333333333333333 0.464285714285714 0.65 0.492 0.587
0.58 0.348484848484849 0.478260869565217 0.65 0.510545454545455 0.601
0.0833333333333334 0.0757575757575758 0.0428571428571428 0 0.0810606060606061 0.0583333333333334
0.54 0.348484848484849 0.435714285714286 0.65 0.482545454545455 0.573
0.541666666666667 0.348484848484849 0.435714285714286 0.65 0.483712121212122 0.574166666666667
0.583333333333333 0.363636363636364 0.427536231884058 0.65 0.517424242424242 0.603333333333333
0.22 0 0 0 0.154 0.154
0.2 0.409090909090909 0.371428571428571 0.15 0.262727272727273 0.185
0.208333333333333 0.409090909090909 0.140625 0.2 0.268560606060606 0.205833333333333
0 0 0.05 0 0 0
0.2 0.409090909090909 0.214285714285714 0.2 0.262727272727273 0.2
0.18 0.0757575757575758 0.355072463768116 0.1 0.148727272727273 0.156
0 0 0.0214285714285715 0 0 0
0.22 0 0.00724637681159424 0 0.154 0.154
0.42 0.227272727272727 0.314285714285714 0.15 0.362181818181818 0.339
0 0 0.0857142857142857 0 0 0
0.38 0.484848484848485 0.564285714285714 0.25 0.411454545454545 0.341
0 0.0303030303030303 0 0 0.00909090909090909 0
0 0 0.05 0 0 0
0.229166666666667 0.242424242424242 0.392857142857143 0.3 0.233143939393939 0.250416666666667
0.02 0 0.0857142857142857 0 0.014 0.014
0.26 0.242424242424242 0.470588235294118 0.3 0.254727272727273 0.272
0.64 0.40625 0.428571428571429 0.5 0.569875 0.598
0.18 0.0454545454545454 0.05 0 0.139636363636364 0.126
0.16 0.363636363636364 0.164285714285714 0.2 0.221090909090909 0.172
0 0.257575757575758 0.0142857142857142 0.15 0.0772727272727274 0.045
0.18 0 0.0357142857142857 0.1 0.126 0.156
0.18 0 0.121428571428571 0.1 0.126 0.156
0.18 0 0.102941176470588 0.1 0.126 0.156
0.18 0 0.121428571428571 0.1 0.126 0.156
0.24 0.0606060606060606 0.0857142857142857 0.1 0.186181818181818 0.198
0.3 0.181818181818182 0.257142857142857 0.2 0.264545454545455 0.27
0.3 0.181818181818182 0.253623188405797 0.2 0.264545454545455 0.27
0.3 0.0757575757575758 0.371428571428571 0.2 0.232727272727273 0.27
0.24 0.09375 0.053030303030303 0.111111111111111 0.196125 0.201333333333333
0.0208333333333334 0.333333333333333 0.00714285714285712 0.2 0.114583333333333 0.0745833333333334
0.56 0.257575757575758 0.607142857142857 0.35 0.469272727272727 0.497
0.46 0.333333333333333 0.2 0.35 0.422 0.427
0.1 0.0757575757575758 0.0571428571428572 0.05 0.0927272727272727 0.085
0 0 0.121428571428571 0 0 0
0 0 0.114285714285714 0 0 0
0.36 0.53030303030303 0.435714285714286 0.5 0.411090909090909 0.402
0.1 0.0757575757575758 0.123188405797101 0 0.0927272727272727 0.07
0.02 0 0.164285714285714 0 0.014 0.014
0.3 0.287878787878788 0.6 0.45 0.296363636363636 0.345
0.1 0.0757575757575758 0.121428571428571 0 0.0927272727272727 0.07
0.0600000000000001 0.0909090909090909 0.192857142857143 0 0.0692727272727273 0.0420000000000001
0 0 0.0522388059701493 0 0 0
0 0 0.0642857142857143 0 0 0
0.26 0.303030303030303 0.335714285714286 0.45 0.272909090909091 0.317
0.3125 0.303030303030303 0.623188405797101 0.45 0.309659090909091 0.35375
0 0 0.0857142857142857 0 0 0
0 0 0.0447761194029851 0 0 0
0 0 0.0642857142857143 0 0 0
0.38 0.121212121212121 0.0714285714285714 0.1 0.302363636363636 0.296
0.48 0.651515151515151 0.421428571428571 0.5 0.531454545454545 0.486
0.42 0.257575757575758 0.171428571428571 0.5 0.371272727272727 0.444
0 0 0.0428571428571428 0 0 0
0.14 0.136363636363636 0.594202898550725 0.1 0.138909090909091 0.128
0.48 0.46969696969697 0.178571428571429 0.45 0.476909090909091 0.471
0.08 0 0.0857142857142857 0 0.056 0.056
0 0 0.13768115942029 0 0 0
0.34 0.257575757575758 0.357142857142857 0.35 0.315272727272727 0.343
0.52 0.424242424242424 0.335714285714286 0.25 0.491272727272727 0.439
0 0 0.0285714285714286 0 0 0
0.32 0.46969696969697 0.542857142857143 0.5 0.364909090909091 0.374
0 0 0.0928571428571429 0 0 0
0.22 0.393939393939394 0.214285714285714 0.45 0.272181818181818 0.289
0 0 0.00714285714285712 0 0 0
0.58 0.34375 0.135714285714286 0.3 0.509125 0.496
0.28 0.272727272727273 0.221428571428571 0.5 0.277818181818182 0.346
0.270833333333333 0.424242424242424 0.692857142857143 0.3 0.31685606060606 0.279583333333333
0 0 0.00714285714285712 0 0 0
0.14 0.109375 0 0 0.1308125 0.098
0.1 0.212121212121212 0.234848484848485 0.2 0.133636363636364 0.13
0.1 0.212121212121212 0.239130434782609 0.2 0.133636363636364 0.13
0.38 0.166666666666667 0.571428571428571 0.15 0.316 0.311
0 0 0.0285714285714286 0 0 0
0.333333333333333 0.196969696969697 0.0357142857142857 0.1 0.292424242424242 0.263333333333333
0.34 0.196969696969697 0.0928571428571429 0.1 0.297090909090909 0.268
0.4 0.212121212121212 0.592857142857143 0.15 0.343636363636364 0.325
0.42 0.212121212121212 0.578571428571429 0.15 0.357636363636364 0.339
0.56 0.545454545454545 0.207142857142857 0.85 0.555636363636363 0.647
0 0 0 0 0 0
0.2 0.106060606060606 0.421428571428571 0.3 0.171818181818182 0.23
0.16 0.0909090909090909 0.464285714285714 0.25 0.139272727272727 0.187
0.14 0.0303030303030303 0.00714285714285712 0.1 0.107090909090909 0.128
0 0 0.00714285714285712 0 0 0
0.26 0.439393939393939 0.128571428571429 0.4 0.313818181818182 0.302
0.14 0.181818181818182 0.107142857142857 0.25 0.152545454545455 0.173
0.24 0.439393939393939 0.321428571428571 0.4 0.299818181818182 0.288
0.26 0.435483870967742 0.0714285714285714 0.4 0.312645161290323 0.302
0.14 0.181818181818182 0.107142857142857 0.25 0.152545454545455 0.173
0.25 0.453125 0.0785714285714286 0.4 0.3109375 0.295
0 0 0.05 0 0 0
0.28 0.454545454545455 0.221428571428571 0.45 0.332363636363637 0.331
0.28 0.109375 0.214285714285714 0.25 0.2288125 0.271
0.28 0.106060606060606 0.271428571428571 0.25 0.227818181818182 0.271
0.28 0.106060606060606 0.271428571428571 0.25 0.227818181818182 0.271
0.46 0.696969696969697 0.141791044776119 0.388888888888889 0.531090909090909 0.438666666666667
0.36 0.545454545454545 0.242857142857143 0.3 0.415636363636363 0.342
0.24 0.166666666666667 0.171428571428571 0.4 0.218 0.288
0.24 0.196969696969697 0.171428571428571 0.35 0.227090909090909 0.273
0.22 0.181818181818182 0.135714285714286 0.3 0.208545454545455 0.244
0 0 0.0571428571428572 0 0 0
0.22 0.106060606060606 0.210144927536232 0.2 0.185818181818182 0.214
0.46 0.439393939393939 0.178571428571429 0.25 0.453818181818182 0.397
0 0 0 0 0 0
0.541666666666667 0.181818181818182 0.7 0.2 0.433712121212121 0.439166666666667
0 0 0.00714285714285712 0 0 0
0 0 0.0785714285714286 0 0 0
0.3 0.484848484848485 0.157142857142857 0.25 0.355454545454545 0.285
0.16 0.424242424242424 0.164285714285714 0.55 0.239272727272727 0.277
0 0 0.0642857142857143 0 0 0
0.590909090909091 0.0666666666666667 0.261194029850746 0.2 0.433636363636364 0.473636363636364
0 0 0.0661764705882353 0 0 0
0.54 0.0757575757575758 0.135714285714286 0.4 0.400727272727273 0.498
0 0 0.05 0 0 0
0 0 0.0714285714285714 0 0 0
0 0 0.0714285714285714 0 0 0
0 0 0.292857142857143 0 0 0
0 0 0.0642857142857143 0 0 0
0.3 0.409090909090909 0.228571428571429 0.05 0.332727272727273 0.225
0 0.0757575757575758 0 0 0.0227272727272727 0
0 0 0.0357142857142857 0 0 0
0.270833333333333 0.484848484848485 0.492857142857143 0.05 0.335037878787879 0.204583333333333
0.3 0.484848484848485 0.492753623188406 0.0555555555555556 0.355454545454545 0.226666666666667
0 0.0757575757575758 0.340579710144927 0 0.0227272727272727 0
0.32 0.590909090909091 0.536231884057971 0.25 0.401272727272727 0.299
0.4 0.575757575757576 0.426470588235294 0.25 0.452727272727273 0.355
0 0 0.171428571428571 0 0 0
0 0 0.214285714285714 0 0 0
0 0.121212121212121 0.0571428571428572 0 0.0363636363636363 0
0.4 0.515151515151515 0.464285714285714 0.4 0.434545454545454 0.4
0.4 0.53030303030303 0.45 0.7 0.439090909090909 0.49
0.6 0.318181818181818 0.492857142857143 0.3 0.515454545454545 0.51
0.0600000000000001 0.151515151515151 0.192857142857143 0 0.0874545454545454 0.0420000000000001
0.0600000000000001 0 0.0588235294117647 0 0.0420000000000001 0.0420000000000001
0.04 0.0606060606060606 0.464285714285714 0 0.0461818181818182 0.028
0.28 0.515151515151515 0.159420289855073 0.65 0.350545454545454 0.391
0.0600000000000001 0.0606060606060606 0.426470588235294 0.1 0.0601818181818183 0.0720000000000001
0 0.078125 0.242857142857143 0.3 0.0234375 0.09
0.4 0.5 0.242424242424242 0.3 0.43 0.37
0.3 0.272727272727273 0.557142857142857 0.05 0.291818181818182 0.225
0.3 0.272727272727273 0.485714285714286 0.05 0.291818181818182 0.225
0 0 0.107142857142857 0 0 0
0.22 0.212121212121212 0.2 0 0.217636363636364 0.154
0.12 0.136363636363636 0.25 0.2 0.124909090909091 0.144
0.416666666666667 0.393939393939394 0.0357142857142857 0.25 0.409848484848485 0.366666666666667
0.12 0.136363636363636 0.257142857142857 0.2 0.124909090909091 0.144
0.291666666666667 0.3 0.305970149253731 0.55 0.294166666666667 0.369166666666667
0 0 0.0652173913043478 0 0 0
0.46 0.5 0.192857142857143 0.4 0.472 0.442
0.46 0.5 0.264285714285714 0.4 0.472 0.442
0.16 0.333333333333333 0.107142857142857 0.15 0.212 0.157
0.458333333333333 0.5 0.198529411764706 0.4 0.470833333333333 0.440833333333333
0.28 0.272727272727273 0.114285714285714 0.55 0.277818181818182 0.361
0.32 0.181818181818182 0 0.375 0.278545454545455 0.3365
0.14 0.318181818181818 0.185714285714286 0.1 0.193454545454545 0.128
0.32 0.0454545454545454 0.0785714285714286 0.1 0.237636363636364 0.254
0.4 0.348484848484849 0.2 0.15 0.384545454545455 0.325
0.28 0 0.00714285714285712 0.05 0.196 0.211
0 0 0 0 0 0
0.32 0.575757575757576 0.228571428571429 0.7 0.396727272727273 0.434
0.24 0.575757575757576 0.207142857142857 0.6 0.340727272727273 0.348
0.24 0.575757575757576 0.0857142857142857 0.65 0.340727272727273 0.363
0.26 0.484848484848485 0.36231884057971 0.65 0.327454545454545 0.377
0.26 0.545454545454545 0.364285714285714 0.65 0.345636363636364 0.377
0.26 0.545454545454545 0.364285714285714 0.65 0.345636363636364 0.377
0.32 0 0.0214285714285715 0.15 0.224 0.269
0.3 0.515151515151515 0.181159420289855 0.1 0.364545454545455 0.24
0.5 0.484848484848485 0.307142857142857 0.1 0.495454545454545 0.38
0.52 0.484848484848485 0.3 0.1 0.509454545454545 0.394
0.36 0.0454545454545454 0.478571428571429 0.35 0.265636363636364 0.357
0.26 0.046875 0.364285714285714 0.3 0.1960625 0.272
0 0 0.05 0 0 0
0.12 0 0.257142857142857 0.3 0.084 0.174
0.12 0.0454545454545454 0.421428571428571 0.3 0.0976363636363636 0.174
0 0.0757575757575758 0 0 0.0227272727272727 0
0.12 0.0454545454545454 0.421428571428571 0.3 0.0976363636363636 0.174
0.1 0 0.0857142857142857 0.05 0.07 0.085
0 0 0.00714285714285712 0 0 0
0.12 0 0.257142857142857 0.25 0.084 0.159
0.14 0.666666666666667 0 0.5 0.298 0.248
0.173913043478261 0.0454545454545454 0.342857142857143 0.25 0.135375494071146 0.196739130434783
0.130434782608696 0 0.189393939393939 0.25 0.0913043478260872 0.166304347826087
0 0 0 0 0 0
0 0.0454545454545454 0 0 0.0136363636363636 0
0.12 0 0.214285714285714 0.25 0.084 0.159
0.34 0.0757575757575758 0.692857142857143 0.3 0.260727272727273 0.328
0 0.0454545454545454 0.0571428571428572 0 0.0136363636363636 0
0.0625 0.0151515151515151 0.358208955223881 0.25 0.0482954545454545 0.11875
0 0.0303030303030303 0 0 0.00909090909090909 0
0.12 0 0.314285714285714 0.222222222222222 0.084 0.150666666666667
0.12 0 0.257142857142857 0.25 0.084 0.159
0.12 0 0.310606060606061 0.25 0.084 0.159
0 0 0.142857142857143 0 0 0
0.12 0 0.371428571428571 0.25 0.084 0.159
0 0.0454545454545454 0.164285714285714 0 0.0136363636363636 0
0 0.0454545454545454 0.207142857142857 0 0.0136363636363636 0
0.12 0.0454545454545454 0.507142857142857 0.25 0.0976363636363636 0.159
0 0.0454545454545454 0.05 0 0.0136363636363636 0
0.28 0.0454545454545454 0.771428571428571 0.3 0.209636363636364 0.286
0.12 0 0.0857142857142857 0.25 0.084 0.159
0 0.0454545454545454 0.121428571428571 0 0.0136363636363636 0
0.04 0 0.0642857142857143 0 0.028 0.028
0.104166666666667 0 0 0.05 0.0729166666666669 0.0879166666666669
0.04 0.0303030303030303 0.0571428571428572 0 0.0370909090909091 0.028
0.18 0.212121212121212 0.142857142857143 0.85 0.189636363636364 0.381
0.1 0.166666666666667 0.2 0.05 0.12 0.085
0.1 0.166666666666667 0.2 0.05 0.12 0.085
0.1 0.166666666666667 0.185714285714286 0.05 0.12 0.085
0.1 0.166666666666667 0.185714285714286 0.05 0.12 0.085
0.32 0.328125 0.407142857142857 0.75 0.3224375 0.449
0.34 0.272727272727273 0.566176470588235 0.75 0.319818181818182 0.463
0.34 0.272727272727273 0.565217391304348 0.75 0.319818181818182 0.463
0 0.0151515151515151 0 0 0.00454545454545453 0
0.12 0.106060606060606 0.321428571428571 0.05 0.115818181818182 0.099
0.12 0.106060606060606 0.371428571428571 0.05 0.115818181818182 0.099
0.12 0.106060606060606 0.314285714285714 0.111111111111111 0.115818181818182 0.117333333333333
0.32 0.151515151515151 0.1 0.2 0.269454545454545 0.284
0.16 0.363636363636364 0.678571428571429 0.8 0.221090909090909 0.352
0.6 0.393939393939394 0.217391304347826 0.05 0.538181818181818 0.435
0.16 0.348484848484849 0.514285714285714 0.85 0.216545454545455 0.367
0.08 0.196969696969697 0.264285714285714 0.85 0.115090909090909 0.311
0.64 0.363636363636364 0.214285714285714 0.1 0.557090909090909 0.478
0.08 0.106060606060606 0.171428571428571 0 0.0878181818181818 0.056
0.08 0.196969696969697 0.0217391304347826 0.65 0.115090909090909 0.251
0.145833333333333 0.151515151515151 0.357142857142857 0.05 0.147537878787878 0.117083333333333
0.14 0.348484848484849 0.107142857142857 0.85 0.202545454545455 0.353
0.64 0.409090909090909 0.214285714285714 0.05 0.570727272727273 0.463
0.145833333333333 0.348484848484849 0.25 0.85 0.206628787878788 0.357083333333333
0 0 0.0642857142857143 0 0 0
0.14 0.348484848484849 0.101449275362319 0.85 0.202545454545455 0.353
0.14 0.348484848484849 0.107142857142857 0.8 0.202545454545455 0.338
0.2 0.46969696969697 0.220588235294118 0.8 0.280909090909091 0.38
0.2 0.46969696969697 0.421428571428571 0.8 0.280909090909091 0.38
0.08 0.121212121212121 0.107142857142857 0 0.0923636363636363 0.056
0 0 0 0.05 0 0.015
0.3125 0.121212121212121 0.485714285714286 0 0.255113636363636 0.21875
0.56 0.515151515151515 0.521428571428571 0.25 0.546545454545455 0.467
0.56 0.515151515151515 0.635714285714286 0.25 0.546545454545455 0.467
0.02 0.136363636363636 0 0.35 0.0549090909090908 0.119
0.38 0.393939393939394 0.45 0.45 0.384181818181818 0.401
0.04 0.272727272727273 0.2 0.5 0.109818181818182 0.178
0 0 0.0928571428571429 0 0 0
0 0 0.00735294117647056 0 0 0
0 0 0.0928571428571429 0 0 0
0 0 0.0928571428571429 0 0 0
0 0 0.0928571428571429 0 0 0
0.56 0.333333333333333 0.0571428571428572 0.15 0.492 0.437
0.38 0.451612903225806 0.521739130434783 0.15 0.401483870967742 0.311
0.38 0.46969696969697 0.528571428571429 0.15 0.406909090909091 0.311
0.02 0.0303030303030303 0.144927536231884 0.2 0.0230909090909091 0.074
0.02 0.181818181818182 0.407142857142857 0.7 0.0685454545454546 0.224
0.38 0.46969696969697 0.528571428571429 0.15 0.406909090909091 0.311
0.36 0.257575757575758 0.0214285714285715 0.05 0.329272727272727 0.267
0.38 0.621212121212121 0.707142857142857 0.7 0.452363636363636 0.476
0 0.136363636363636 0.178571428571429 0.5 0.0409090909090908 0.15
0.46 0.46875 0.847826086956522 0.833333333333333 0.462625 0.572
0.18 0.196969696969697 0.0928571428571429 0.1 0.185090909090909 0.156
0 0 0.0857142857142857 0 0 0
0.1 0.0303030303030303 0.478571428571429 0.05 0.0790909090909091 0.085
0.14 0.227272727272727 0.2 0 0.166181818181818 0.098
0.34 0.242424242424242 0.728571428571429 0.6 0.310727272727273 0.418
0.1 0.0151515151515151 0.0579710144927537 0.05 0.0745454545454545 0.085
0.1875 0.21875 0.178571428571429 0.1 0.196875 0.16125
0.22 0.0606060606060606 0.321428571428571 0.05 0.172181818181818 0.169
0.12 0.0757575757575758 0.3 0.1 0.106727272727273 0.114
0.2 0.348484848484849 0.0144927536231884 0.15 0.244545454545455 0.185
0.3 0.348484848484849 0.392857142857143 0.2 0.314545454545455 0.27
0.48 0.303030303030303 0.321428571428571 0.65 0.426909090909091 0.531
0.3 0.348484848484849 0.635714285714286 0.2 0.314545454545455 0.27
0 0 0.22463768115942 0 0 0
0.3 0.348484848484849 0.635714285714286 0.2 0.314545454545455 0.27
0.354166666666667 0.203125 0.188405797101449 0.111111111111111 0.308854166666667 0.28125
0.125 0.242424242424242 0.2 0.2 0.160227272727273 0.1475
0.2 0.484848484848485 0.157142857142857 0.65 0.285454545454545 0.335
0.34 0.106060606060606 0.0428571428571428 0.05 0.269818181818182 0.253
0 0 0.166666666666667 0 0 0
0.38 0.515151515151515 0.471014492753623 0.5 0.420545454545454 0.416
0.48 0.227272727272727 0.371428571428571 0.25 0.404181818181818 0.411
0.48 0.227272727272727 0.442028985507246 0.25 0.404181818181818 0.411
0.04 0 0 0 0.028 0.028
0.14 0.257575757575758 0.0214285714285715 0.25 0.175272727272727 0.173
0.26 0.0606060606060606 0.0357142857142857 0 0.200181818181818 0.182
0.16 0.46969696969697 0.178571428571429 0.45 0.252909090909091 0.247
0.16 0.46969696969697 0.178571428571429 0.5 0.252909090909091 0.262
0.26 0.606060606060606 0.357142857142857 0.5 0.363818181818182 0.332
0.16 0.46969696969697 0.242857142857143 0.5 0.252909090909091 0.262
0 0 0.0289855072463768 0 0 0
0.16 0.46969696969697 0.242857142857143 0.5 0.252909090909091 0.262
0.3 0 0.0357142857142857 0 0.21 0.21
0.3 0 0.0285714285714286 0 0.21 0.21
0.42 0.121212121212121 0.407142857142857 0.3 0.330363636363636 0.384
0.42 0.121212121212121 0.414285714285714 0.3 0.330363636363636 0.384
0 0 0.0571428571428572 0 0 0
0.32 0.136363636363636 0.3 0.5 0.264909090909091 0.374
0.4375 0.242424242424242 0.685714285714286 0.5 0.378977272727273 0.45625
0.304347826086957 0.121212121212121 0.159420289855073 0.2 0.249407114624506 0.27304347826087
0.113636363636364 0.0967741935483871 0.328358208955224 0.35 0.108577712609971 0.184545454545455
0 0 0.15 0 0 0
0.16 0 0 0.05 0.112 0.127
0.68 0.53030303030303 0.228571428571429 0.4 0.635090909090909 0.596
0 0 0.135714285714286 0 0 0
0 0 0.00714285714285712 0 0 0
0.18 0.272727272727273 0.35 0.15 0.207818181818182 0.171
0.14 0.242424242424242 0.171428571428571 0.45 0.170727272727273 0.233
0.22 0.393939393939394 0.210144927536232 0.555555555555556 0.272181818181818 0.320666666666667
0 0 0.0142857142857142 0 0 0
0.14 0.136363636363636 0.157142857142857 0.05 0.138909090909091 0.113
0.3 0.378787878787879 0.00714285714285712 0.05 0.323636363636364 0.225
0.291666666666667 0.375 0.108695652173913 0.2 0.316666666666667 0.264166666666667
0 0.0151515151515151 0.0217391304347826 0 0.00454545454545453 0
0.16 0.318181818181818 0.121428571428571 0.45 0.207454545454545 0.247
0 0 0.0357142857142857 0 0 0
0.4 0.136363636363636 0.289855072463768 0.35 0.320909090909091 0.385
0.16 0.181818181818182 0.471428571428571 0.05 0.166545454545455 0.127
0.02 0.121212121212121 0 0.05 0.0503636363636363 0.029
0.25 0.421875 0.428571428571429 0.15 0.3015625 0.22
0.42 0.651515151515151 0.617647058823529 0.35 0.489454545454545 0.399
0.18 0.227272727272727 0.421428571428571 0.2 0.194181818181818 0.186
0 0 0 0 0 0
0.16 0.212121212121212 0.307142857142857 0.2 0.175636363636364 0.172
0.42 0.151515151515151 0.15 0.15 0.339454545454545 0.339
0.16 0.212121212121212 0.271428571428571 0.2 0.175636363636364 0.172
0 0 0.0285714285714286 0 0 0
0 0 0.0289855072463768 0 0 0
0.4 0.348484848484849 0.757142857142857 0.45 0.384545454545455 0.415
0.54 0.393939393939394 0.207142857142857 0.45 0.496181818181818 0.513
0 0.212121212121212 0.0571428571428572 0.3 0.0636363636363636 0.09
0.4 0.348484848484849 0.757142857142857 0.45 0.384545454545455 0.415
0.391304347826087 0.348484848484849 0.760869565217391 0.45 0.378458498023716 0.408913043478261
0.4 0.136363636363636 0.128571428571429 0.15 0.320909090909091 0.325
0.02 0.212121212121212 0.0928571428571429 0.3 0.0776363636363636 0.104
0.34 0.136363636363636 0.157142857142857 0.15 0.278909090909091 0.283
0 0 0 0 0 0
0 0.212121212121212 0.0928571428571429 0.3 0.0636363636363636 0.09
0 0.212121212121212 0.0928571428571429 0.3 0.0636363636363636 0.09
0 0.212121212121212 0.0928571428571429 0.3 0.0636363636363636 0.09
0 0.212121212121212 0.1 0.3 0.0636363636363636 0.09
0.4 0.348484848484849 0.757142857142857 0.45 0.384545454545455 0.415
0 0 0 0 0 0
0 0.212121212121212 0.0928571428571429 0.3 0.0636363636363636 0.09
0 0 0 0 0 0
0 0.212121212121212 0.0928571428571429 0.3 0.0636363636363636 0.09
0 0.212121212121212 0.0928571428571429 0.3 0.0636363636363636 0.09
0 0.212121212121212 0.0928571428571429 0.3 0.0636363636363636 0.09
0 0 0 0 0 0
0 0.212121212121212 0.0928571428571429 0.3 0.0636363636363636 0.09
0 0.212121212121212 0.1 0.3 0.0636363636363636 0.09
0 0.212121212121212 0.128571428571429 0.3 0.0636363636363636 0.09
0.4 0.136363636363636 0.27536231884058 0.15 0.320909090909091 0.325
0 0 0 0 0 0
0.38 0.348484848484849 0.717391304347826 0.45 0.370545454545455 0.401
0 0.212121212121212 0.1 0.3 0.0636363636363636 0.09
0.38 0.136363636363636 0.27536231884058 0.15 0.306909090909091 0.311
0 0.0454545454545454 0 0.05 0.0136363636363636 0.015
0.4 0.348484848484849 0.75 0.4 0.384545454545455 0.4
0.02 0 0.278571428571429 0 0.014 0.014
0 0.212121212121212 0.0942028985507246 0.3 0.0636363636363636 0.09
0.4 0.348484848484849 0.75 0.4 0.384545454545455 0.4
0 0.212121212121212 0.1 0.3 0.0636363636363636 0.09
0.38 0.348484848484849 0.478571428571429 0.4 0.370545454545455 0.386
0.38 0.303030303030303 0.507142857142857 0.4 0.356909090909091 0.386
0 0.166666666666667 0.0785714285714286 0.3 0.0500000000000001 0.09
0.02 0 0 0 0.014 0.014
0.4 0.303030303030303 0.771428571428571 0.4 0.370909090909091 0.4
0.04 0.151515151515151 0.0142857142857142 0.1 0.0734545454545453 0.058
0.0600000000000001 0.151515151515151 0.0214285714285715 0.1 0.0874545454545454 0.0720000000000001
0.4 0.145161290322581 0.507692307692308 0.1 0.323548387096774 0.31
0.4 0.136363636363636 0.378571428571429 0.1 0.320909090909091 0.31
0 0 0.107142857142857 0 0 0
0 0 0.121428571428571 0 0 0
0.238095238095238 0.0151515151515151 0.564285714285714 0 0.171212121212121 0.166666666666667
0 0 0 0 0 0
0.2 0.5 0.564285714285714 0.35 0.29 0.245
0.0625 0.0757575757575758 0.285714285714286 0.45 0.0664772727272727 0.17875
0 0 0.05 0 0 0
0.34 0.46969696969697 0.5 0.75 0.378909090909091 0.463
0.34 0.303030303030303 0.157142857142857 0.7 0.328909090909091 0.448
0.02 0.257575757575758 0.0217391304347826 0.2 0.0912727272727274 0.074
0.34 0.3125 0.157142857142857 0.7 0.33175 0.448
0 0 0 0 0 0
0.02 0.257575757575758 0 0.2 0.0912727272727274 0.074
0.26 0.0303030303030303 0.157142857142857 0.45 0.191090909090909 0.317
0.26 0.0303030303030303 0.157142857142857 0.45 0.191090909090909 0.317
0.1 0.136363636363636 0 0.05 0.110909090909091 0.085
0.54 0.303030303030303 0.414285714285714 0.7 0.468909090909091 0.588
0.26 0.0303030303030303 0 0.45 0.191090909090909 0.317
0.3 0.0303030303030303 0.15 0.45 0.219090909090909 0.345
0.26 0.0303030303030303 0.166666666666667 0.45 0.191090909090909 0.317
0.02 0.257575757575758 0 0.2 0.0912727272727274 0.074
0.0600000000000001 0.242424242424242 0.0857142857142857 0.05 0.114727272727273 0.0570000000000001
0.2 0 0.446153846153846 0 0.14 0.14
0.26 0.212121212121212 0.271428571428571 0.15 0.245636363636364 0.227
0.34 0.0757575757575758 0.166666666666667 0.7 0.260727272727273 0.448
0.354166666666667 0.0757575757575758 0.171428571428571 0.7 0.27064393939394 0.457916666666667
0.32 0.0757575757575758 0.171428571428571 0.7 0.246727272727273 0.434
0.32 0.0757575757575758 0.171428571428571 0.7 0.246727272727273 0.434
0.32 0.0757575757575758 0.171428571428571 0.7 0.246727272727273 0.434
0.28 0.0757575757575758 0.178571428571429 0.7 0.218727272727273 0.406
0.02 0.0151515151515151 0.188405797101449 0 0.0185454545454545 0.014
0.166666666666667 0.0606060606060606 0 0.7 0.134848484848485 0.326666666666667
0.26 0.439393939393939 0.2 0.65 0.313818181818182 0.377
0.0625 0.0606060606060606 0.15 0 0.0619318181818182 0.04375
0.291666666666667 0.359375 0.0642857142857143 0.5 0.311979166666667 0.354166666666667
0.38 0.287878787878788 0.05 0.2 0.352363636363636 0.326
0.4 0.318181818181818 0.0714285714285714 0.35 0.375454545454545 0.385
0.54 0 0.121428571428571 0.05 0.378 0.393
0.42 0.287878787878788 0.0571428571428572 0.25 0.380363636363636 0.369
0.145833333333333 0.606060606060606 0.673913043478261 0.75 0.283901515151515 0.327083333333333
0.12 0.666666666666667 0.664285714285714 0.75 0.284 0.309
0.32 0.34375 0.123188405797101 0.35 0.327125 0.329
0.32 0 0.285714285714286 0.0555555555555556 0.224 0.240666666666667
0.32 0 0.157142857142857 0.1 0.224 0.254
0.3 0 0 0 0.21 0.21
0 0 0.00714285714285712 0 0 0
0.22 0.0151515151515151 0.371428571428571 0.05 0.158545454545455 0.169
0.22 0.0151515151515151 0.371428571428571 0.05 0.158545454545455 0.169
0 0 0.528571428571429 0 0 0
0 0 0.521428571428571 0 0 0
0 0.0757575757575758 0.442857142857143 0 0.0227272727272727 0
0 0 0.0857142857142857 0 0 0
0 0.0757575757575758 0.45 0 0.0227272727272727 0
0 0.0757575757575758 0.45 0 0.0227272727272727 0
0 0 0.00714285714285712 0 0 0
0 0 0.00714285714285712 0 0 0
0 0 0.00714285714285712 0 0 0
0.28 0.712121212121212 0 0.8 0.409636363636364 0.436
0.2 0.0151515151515151 0.235714285714286 0 0.144545454545455 0.14
0 0.0606060606060606 0.121428571428571 0 0.0181818181818182 0
0.34 0.424242424242424 0.557142857142857 0.1 0.365272727272727 0.268
0 0 0.15 0 0 0
0 0 0 0 0 0
0.04 0 0 0 0.028 0.028
0.24 0.0303030303030303 0 0 0.177090909090909 0.168
0.36 0.560606060606061 0.378571428571429 0.7 0.420181818181818 0.462
0.54 0.439393939393939 0.442857142857143 0.3 0.509818181818182 0.468
0 0 0.00714285714285712 0 0 0
0.6 0.46969696969697 0.564285714285714 0.25 0.560909090909091 0.495
0.44 0.467741935483871 0.130434782608696 0.25 0.448322580645161 0.383
0.54 0.454545454545455 0.535714285714286 0.25 0.514363636363636 0.453
0.54 0.454545454545455 0.492753623188406 0.25 0.514363636363636 0.453
0 0 0.00714285714285712 0 0 0
0.125 0.409090909090909 0.00724637681159424 0.4 0.210227272727273 0.2075
0.54 0.453125 0.592857142857143 0.25 0.5139375 0.453
0.3 0.712121212121212 0.0428571428571428 0.9 0.423636363636364 0.48
0 0 0 0 0 0
0.229166666666667 0.121212121212121 0.207142857142857 0.05 0.196780303030303 0.175416666666667
0.26 0.121212121212121 0.242857142857143 0.05 0.218363636363636 0.197
0.08 0 0.321428571428571 0 0.056 0.056
0.36 0.121212121212121 0.621428571428571 0.05 0.288363636363636 0.267
0.34 0.0606060606060606 0.4 0 0.256181818181818 0.238
0.239130434782609 0.0757575757575758 0.363636363636364 0.1 0.190118577075099 0.197391304347826
0.0600000000000001 0.106060606060606 0 0 0.0738181818181819 0.0420000000000001
0.48 0.84375 0 0.95 0.589125 0.621
0.48 0.53030303030303 0.0857142857142857 0.2 0.495090909090909 0.396
0.48 0.53030303030303 0 0.2 0.495090909090909 0.396
0.3 0.151515151515151 0.614285714285714 0 0.255454545454545 0.21
0.02 0 0 0.05 0.014 0.029
0 0 0.0571428571428572 0 0 0
0 0.0151515151515151 0 0 0.00454545454545453 0
0.22 0 0.3 0.1 0.154 0.184
0 0 0.0714285714285714 0 0 0
0.3125 0.333333333333333 0.835714285714286 0.65 0.31875 0.41375
0.08 0 0.121428571428571 0.05 0.056 0.071
0.28 0 0.5625 0.05 0.196 0.211
0 0 0.05 0 0 0
0.28 0 0.664285714285714 0.05 0.196 0.211
0 0 0.0714285714285714 0 0 0
0 0 0.271428571428571 0 0 0
0.26 0.078125 0.535714285714286 0.05 0.2054375 0.197
0.104166666666667 0 0.316176470588235 0 0.0729166666666669 0.0729166666666669
0 0 0.0785714285714286 0 0 0
0 0 0.0714285714285714 0.05 0 0.015
0 0 0.0357142857142857 0 0 0
0 0 0.05 0 0 0
0 0 0.00714285714285712 0 0 0
0 0 0.157142857142857 0 0 0
0 0 0.185714285714286 0 0 0
0.18 0.0757575757575758 0.492753623188406 0.05 0.148727272727273 0.141
0 0 0.05 0 0 0
0 0 0.157142857142857 0 0 0
0.04 0 0.0642857142857143 0 0.028 0.028
0 0 0.157142857142857 0 0 0
0.54 0.924242424242424 0 0.85 0.655272727272727 0.633
0 0 0.185714285714286 0 0 0
0.2 0.0454545454545454 0.4 0.1 0.153636363636364 0.17
0 0 0.178571428571429 0 0 0
0 0 0.2 0 0 0
0 0 0.0507246376811594 0 0 0
0.04 0.0454545454545454 0.328571428571429 0.05 0.0416363636363636 0.043
0.2 0.0454545454545454 0.121428571428571 0.1 0.153636363636364 0.17
0 0 0.15 0 0 0
0 0 0.128571428571429 0 0 0
0 0 0.35 0 0 0
0.54 0.984848484848485 0 0.45 0.673454545454546 0.513
0.2 0.0151515151515151 0.485714285714286 0.5 0.144545454545455 0.29
0.229166666666667 0 0.0214285714285715 0.05 0.160416666666667 0.175416666666667
0.2 0.0151515151515151 0.814285714285714 0.5 0.144545454545455 0.29
0.2 0.0151515151515151 0.804347826086957 0.45 0.144545454545455 0.275
0 0 0.364285714285714 0 0 0
0.22 0 0.628571428571429 0.05 0.154 0.169
0 0 0.371428571428571 0 0 0
0 0 0.421428571428571 0 0 0
0.52 0.984848484848485 0 0.45 0.659454545454546 0.499
0.26 0.0151515151515151 0.463768115942029 0.5 0.186545454545455 0.332
0.26 0.0151515151515151 0.420289855072464 0.5 0.186545454545455 0.332
0.26 0.0151515151515151 0.611940298507463 0.5 0.186545454545455 0.332
0.52 0.984848484848485 0 0.5 0.659454545454546 0.514
0.26 0.0151515151515151 0.721428571428571 0.5 0.186545454545455 0.332
0.26 0.0151515151515151 0.778571428571429 0.5 0.186545454545455 0.332
0.26 0.0151515151515151 0.514285714285714 0.5 0.186545454545455 0.332
0.479166666666667 0.0151515151515151 0.731884057971014 0.5 0.339962121212121 0.485416666666667
0.52 0.984375 0.0642857142857143 0.5 0.6593125 0.514
0.24 0.0151515151515151 0.557142857142857 0.5 0.172545454545455 0.318
0.18 0 0 0 0.126 0.126
0 0 0.128571428571429 0 0 0
0.0600000000000001 0 0 0 0.0420000000000001 0.0420000000000001
0.26 0.257575757575758 0.0214285714285715 0.4 0.259272727272727 0.302
0 0 0.0942028985507246 0 0 0
0 0 0.228571428571429 0 0 0
0 0 0.41304347826087 0 0 0
0.26 0.242424242424242 0.0588235294117647 0.4 0.254727272727273 0.302
0.26 0.242424242424242 0.485714285714286 0.4 0.254727272727273 0.302
0.36 0.242424242424242 0.628571428571429 0.55 0.324727272727273 0.417
0.16 0 0.871428571428571 0 0.112 0.112
0.54 0.742424242424242 0.05 0.45 0.600727272727273 0.513
0.28 0.257575757575758 0.0357142857142857 0.55 0.273272727272727 0.361
0.44 0.272727272727273 0.683823529411765 0.55 0.389818181818182 0.473
0.44 0.272727272727273 0.642857142857143 0.55 0.389818181818182 0.473
0.28 0.272727272727273 0.05 0.55 0.277818181818182 0.361
0.44 0.272727272727273 0.642857142857143 0.55 0.389818181818182 0.473
0.5625 0.727272727272727 0.342857142857143 0.45 0.611931818181818 0.52875
0.28 0.272727272727273 0.0357142857142857 0.55 0.277818181818182 0.361
0.28 0.272727272727273 0.0362318840579711 0.55 0.277818181818182 0.361
0 0 0.15 0 0 0
0 0 0.0142857142857142 0 0 0
0.28 0.272727272727273 0.0362318840579711 0.55 0.277818181818182 0.361
0.44 0.272727272727273 0.635714285714286 0.55 0.389818181818182 0.473
0.22 0.0151515151515151 0.2 0 0.158545454545455 0.154
0.12 0 0.128571428571429 0 0.084 0.084
0.28 0.272727272727273 0.264705882352941 0.6 0.277818181818182 0.376
0.32 0.681818181818182 0.0142857142857142 0.2 0.428545454545455 0.284
0.354166666666667 0.681818181818182 0.45 0.2 0.452462121212121 0.307916666666667
0 0 0.107142857142857 0 0 0
0 0 0.0671641791044776 0 0 0
0 0 0.192857142857143 0 0 0
0.2 0.0151515151515151 0.0142857142857142 0 0.144545454545455 0.14
0 0 0.0785714285714286 0 0 0
0.32 0.363636363636364 0.142857142857143 0 0.333090909090909 0.224
0 0 0.276119402985075 0 0 0
0 0 0.104477611940298 0 0 0
0.32 0.303030303030303 0.139705882352941 0 0.314909090909091 0.224
0 0 0.00714285714285712 0 0 0
0.3125 0.151515151515151 0.164285714285714 0.05 0.264204545454545 0.23375
0.3 0.151515151515151 0.185714285714286 0.05 0.255454545454545 0.225
0.3 0.227272727272727 0.65 0.1 0.278181818181818 0.24
0.14 0.181818181818182 0.318840579710145 0 0.152545454545455 0.098
0.4 0.621212121212121 0.25 0.9 0.466363636363636 0.55
0.46 0.171875 0.285714285714286 0.1 0.3735625 0.352
0.14 0.181818181818182 0.264285714285714 0 0.152545454545455 0.098
0.0208333333333334 0.212121212121212 0.347826086956522 0 0.078219696969697 0.0145833333333334
0.125 0.363636363636364 0.7 0.05 0.196590909090909 0.1025
0.3 0.454545454545455 0.0357142857142857 0.85 0.346363636363636 0.465
0.02 0.257575757575758 0.157142857142857 0 0.0912727272727274 0.014
0.02 0.257575757575758 0.157142857142857 0 0.0912727272727274 0.014
0.22 0.378787878787879 0.0428571428571428 0.9 0.267636363636364 0.424
0.229166666666667 0.71875 0.536764705882353 0.9 0.376041666666667 0.430416666666667
0 0 0 0 0 0
0.25 0.772727272727273 0.572463768115942 0.95 0.406818181818182 0.46
0.24 0.772727272727273 0.578571428571429 0.95 0.399818181818182 0.453
0.18 0.363636363636364 0.0642857142857143 0.944444444444444 0.235090909090909 0.409333333333333
0.24 0.666666666666667 0.285714285714286 0.9 0.368 0.438
0.25 0.666666666666667 0.285714285714286 0.9 0.375 0.445
0 0.106060606060606 0.171428571428571 0.05 0.0318181818181818 0.015
0.08 0.303030303030303 0.185714285714286 0 0.146909090909091 0.056
0.34 0 0 0 0.238 0.238
0 0.0909090909090909 0.166666666666667 0.05 0.0272727272727273 0.015
0.16 0.484375 0.347826086956522 0.95 0.2573125 0.397
0 0 0 0 0 0
0 0.106060606060606 0.0428571428571428 0.05 0.0318181818181818 0.015
0.24 0.772727272727273 0.435714285714286 0.95 0.399818181818182 0.453
0.24 0.772727272727273 0.435714285714286 0.95 0.399818181818182 0.453
0.24 0.772727272727273 0.3 0.9 0.399818181818182 0.438
0.16 0.333333333333333 0.0714285714285714 0.85 0.212 0.367
0.0600000000000001 0.303030303030303 0.192857142857143 0 0.132909090909091 0.0420000000000001
0 0 0.492753623188406 0 0 0
0 0 0.107142857142857 0 0 0
0 0 0.0579710144927537 0 0 0
0.04 0 0.463235294117647 0 0.028 0.028
0.04 0 0.470588235294118 0 0.028 0.028
0.0625 0 0.578571428571429 0 0.04375 0.04375
0.02 0 0.25 0 0.014 0.014
0.02 0 0.00724637681159424 0 0.014 0.014
0.02 0 0.00714285714285712 0 0.014 0.014
0.02 0 0.25 0 0.014 0.014
0.54 0.0757575757575758 0.0153846153846153 0.8 0.400727272727273 0.618
0.02 0 0.142857142857143 0 0.014 0.014
0.02 0 0.264285714285714 0 0.014 0.014
0.02 0.015625 0.260869565217391 0 0.0186875 0.014
0 0 0.0642857142857143 0 0 0
0.02 0 0.25 0 0.014 0.014
0 0 0.1 0 0 0
0 0 0 0 0 0
0.02 0 0.25 0 0.014 0.014
0.02 0 0.25 0 0.014 0.014
0.04 0 0.0357142857142857 0 0.028 0.028
0.02 0 0.0285714285714286 0 0.014 0.014
0 0 0.253731343283582 0 0 0
0.02 0 0.25 0 0.014 0.014
0.0208333333333334 0 0.0357142857142857 0 0.0145833333333334 0.0145833333333334
0.02 0 0.0357142857142857 0 0.014 0.014
0.02 0 0.257142857142857 0 0.014 0.014
0.1 0.257575757575758 0 0.05 0.147272727272727 0.085
0 0 0.0661764705882353 0 0 0
0.02 0 0.0149253731343284 0 0.014 0.014
0.02 0 0.242424242424242 0 0.014 0.014
0.02 0 0.0642857142857143 0 0.014 0.014
0.02 0 0.246376811594203 0 0.014 0.014
0.02 0 0.0285714285714286 0 0.014 0.014
0.0833333333333334 0.166666666666667 0 0.1 0.108333333333333 0.0883333333333334
0 0 0.0357142857142857 0 0 0
0.04 0.0606060606060606 0 0.05 0.0461818181818182 0.043
0.02 0 0.0928571428571429 0 0.014 0.014
0.02 0 0.2 0 0.014 0.014
0 0 0.0357142857142857 0 0 0
0.1 0.272727272727273 0.0357142857142857 0.05 0.151818181818182 0.085
0.02 0 0.178571428571429 0 0.014 0.014
0.02 0 0.178571428571429 0 0.014 0.014
0.02 0 0.380597014925373 0.05 0.014 0.029
0.04 0.0303030303030303 0 0 0.0370909090909091 0.028
0.02 0 0.15 0 0.014 0.014
0 0 0.0357142857142857 0 0 0
0.02 0 0.17910447761194 0 0.014 0.014
0.14 0.333333333333333 0.05 0.1 0.198 0.128
0 0 0.174242424242424 0 0 0
0.02 0 0.171428571428571 0 0.014 0.014
0.02 0 0.171428571428571 0 0.014 0.014
0.02 0 0.15 0 0.014 0.014
0.02 0 0.171428571428571 0 0.014 0.014
0.02 0 0.15 0 0.014 0.014
0 0 0.164285714285714 0 0 0
0.02 0 0.0642857142857143 0 0.014 0.014
0.02 0 0.15 0 0.014 0.014
0 0 0.0652173913043478 0 0 0
0.02 0 0.171428571428571 0 0.014 0.014
0.18 0 0.00724637681159424 0 0.126 0.126
0.02 0 0.152173913043478 0 0.014 0.014
0.02 0 0.178571428571429 0 0.014 0.014
0.02 0 0.153846153846154 0 0.014 0.014
0.12 0.257575757575758 0.264285714285714 0.7 0.161272727272727 0.294
0 0 0.192857142857143 0 0 0
0 0 0.0571428571428572 0 0 0
0.4375 0.0151515151515151 0.0357142857142857 0.15 0.310795454545454 0.35125
0.02 0 0.228571428571429 0 0.014 0.014
0 0.078125 0.0642857142857143 0.1 0.0234375 0.03
0.44 0.439393939393939 0.928571428571429 0.7 0.439818181818182 0.518
0 0 0.0294117647058824 0 0 0
0 0 0.128571428571429 0 0 0
0 0 0.128571428571429 0 0 0
0 0 0.128571428571429 0 0 0
0.18 0 0.352941176470588 0 0.126 0.126
0.46 0.0151515151515151 0.0357142857142857 0.15 0.326545454545455 0.367
0.18 0 0.485714285714286 0 0.126 0.126
0 0 0.128571428571429 0 0 0
0.42 0.4375 0.921428571428571 0.65 0.42525 0.489
0.18 0 0.328571428571429 0 0.126 0.126
0 0.0151515151515151 0 0 0.00454545454545453 0
0.18 0.0151515151515151 0.414285714285714 0 0.130545454545455 0.126
0.145833333333333 0.0151515151515151 0.25 0 0.106628787878788 0.102083333333333
0.46 0.0151515151515151 0.0285714285714286 0.15 0.326545454545455 0.367
0.166666666666667 0.0151515151515151 0.464285714285714 0 0.121212121212121 0.116666666666667
0.14 0.0151515151515151 0.414285714285714 0 0.102545454545455 0.098
0.26 0.0909090909090909 0.0714285714285714 0.2 0.209272727272727 0.242
0.04 0.0454545454545454 0.478571428571429 0 0.0416363636363636 0.028
0 0 0 0 0 0
0.04 0.0454545454545454 0.514492753623188 0 0.0416363636363636 0.028
0.04 0.0303030303030303 0.485507246376812 0 0.0370909090909091 0.028
0.04 0.0303030303030303 0.3 0 0.0370909090909091 0.028
0 0 0.114285714285714 0 0 0
0.02 0.0303030303030303 0.457142857142857 0 0.0230909090909091 0.014
0.02 0.0303030303030303 0.45 0 0.0230909090909091 0.014
0.44 0.106060606060606 0.592857142857143 0.3 0.339818181818182 0.398
0.02 0.0303030303030303 0.357142857142857 0 0.0230909090909091 0.014
0 0 0 0 0 0
0 0 0.114285714285714 0 0 0
0.26 0.848484848484849 0.128571428571429 0.75 0.436545454545455 0.407
0.02 0.0303030303030303 0.342857142857143 0 0.0230909090909091 0.014
0 0 0.121428571428571 0 0 0
0 0 0 0 0 0
0 0.242424242424242 0 0 0.0727272727272726 0
0 0 0.0571428571428572 0 0 0
0.0625 0.0151515151515151 0 0 0.0482954545454545 0.04375
0.02 0.0303030303030303 0.35 0 0.0230909090909091 0.014
0.02 0.0303030303030303 0.342857142857143 0 0.0230909090909091 0.014
0 0 0.0285714285714286 0 0 0
0 0 0.00714285714285712 0 0 0
0 0 0.00714285714285712 0 0 0
0.08 0.0303030303030303 0.221428571428571 0 0.0650909090909091 0.056
0.02 0.0303030303030303 0.342857142857143 0 0.0230909090909091 0.014
0.02 0.0303030303030303 0.392857142857143 0 0.0230909090909091 0.014
0.02 0.0303030303030303 0.405797101449275 0 0.0230909090909091 0.014
0 0 0.0142857142857142 0 0 0
0.0600000000000001 0.666666666666667 0 0.2 0.242 0.102
0.02 0.0303030303030303 0.285714285714286 0 0.0230909090909091 0.014
0.02 0.0303030303030303 0.392857142857143 0 0.0230909090909091 0.014
0.02 0.0303030303030303 0.264285714285714 0 0.0230909090909091 0.014
0.02 0.0303030303030303 0.260869565217391 0 0.0230909090909091 0.014
0 0 0.121428571428571 0 0 0
0 0 0.0142857142857142 0 0 0
0.44 0.121212121212121 0.242857142857143 0.2 0.344363636363636 0.368
0.02 0.0303030303030303 0.285714285714286 0 0.0230909090909091 0.014
0.02 0.0303030303030303 0.285714285714286 0 0.0230909090909091 0.014
0 0 0.0142857142857142 0 0 0
0.44 0.121212121212121 0.242857142857143 0.2 0.344363636363636 0.368
0.02 0.0454545454545454 0.4 0 0.0276363636363636 0.014
0 0 0.00714285714285712 0 0 0
0.02 0.0151515151515151 0.407142857142857 0 0.0185454545454545 0.014
0.02 0.0151515151515151 0.392857142857143 0 0.0185454545454545 0.014
0 0.242424242424242 0 0.05 0.0727272727272726 0.015
0 0 0.00714285714285712 0 0 0
0 0 0.114285714285714 0 0 0
0.02 0.015625 0.4 0 0.0186875 0.014
0 0 0.00714285714285712 0 0 0
0 0 0.00714285714285712 0 0 0
0.02 0.0151515151515151 0.278571428571429 0 0.0185454545454545 0.014
0.3 0.787878787878788 0.0785714285714286 0.8 0.446363636363636 0.45
0.0208333333333334 0.0151515151515151 0.414285714285714 0 0.0191287878787879 0.0145833333333334
0 0 0.00714285714285712 0 0 0
0.02 0.0151515151515151 0.421428571428571 0 0.0185454545454545 0.014
0 0 0.00714285714285712 0 0 0
0.02 0.0151515151515151 0.41044776119403 0 0.0185454545454545 0.014
0.46 0.151515151515151 0.072463768115942 0 0.367454545454545 0.322
0 0 0.260869565217391 0 0 0
0 0 0.114285714285714 0 0 0
0 0 0.228571428571429 0 0 0
0 0 0.25 0 0 0
0.1 0.666666666666667 0.00714285714285712 0.15 0.27 0.115
0 0 0.114285714285714 0 0 0
0 0 0.321428571428571 0 0 0
0 0 0.0357142857142857 0 0 0
0 0 0.114285714285714 0 0 0
0 0 0.260869565217391 0 0 0
0 0 0.328571428571429 0 0 0
0 0 0 0 0 0
0 0 0 0 0 0
0 0 0.0147058823529411 0 0 0
0.1 0 0.385714285714286 0 0.07 0.07
0.1 0.03125 0.0928571428571429 0 0.079375 0.07
0.16 0 0.0652173913043478 0.6 0.112 0.292
0.14 0 0.207142857142857 0 0.098 0.098
0.14 0 0.207142857142857 0 0.098 0.098
0 0 0.0714285714285714 0 0 0
0.145833333333333 0 0.101449275362319 0 0.102083333333333 0.102083333333333
0 0 0 0 0 0
0.16 0 0.36231884057971 0 0.112 0.112
0 0 0.0285714285714286 0 0 0
0 0 0.0714285714285714 0 0 0
0.12 0.893939393939394 0 0.1 0.352181818181818 0.114
0.02 0 0.0142857142857142 0 0.014 0.014
0 0 0.0142857142857142 0 0 0
0.16 0 0.364285714285714 0 0.112 0.112
0 0 0.115942028985507 0 0 0
0.12 0.363636363636364 0.371428571428571 0 0.193090909090909 0.084
0.18 0.0909090909090909 0.121428571428571 0.75 0.153272727272727 0.351
0.08 0.0909090909090909 0.442857142857143 0 0.0832727272727273 0.056
0 0 0 0 0 0
0 0 0.0214285714285715 0 0 0
0 0 0.107142857142857 0 0 0
0.62 0.166666666666667 0.778571428571429 0.2 0.484 0.494
0 0 0.05 0 0 0
0 0 0.05 0.05 0 0.015
0.62 0.181818181818182 0.65 0.2 0.488545454545455 0.494
0.62 0.181818181818182 0.342857142857143 0.2 0.488545454545455 0.494
0.604166666666667 0.181818181818182 0.342857142857143 0.2 0.477462121212121 0.482916666666667
0.62 0.181818181818182 0.321428571428571 0.2 0.488545454545455 0.494
0 0 0.0217391304347826 0 0 0
0.62 0.181818181818182 0.369565217391304 0.2 0.488545454545455 0.494
0 0 0.0928571428571429 0 0 0
0.62 0.181818181818182 0.5 0.2 0.488545454545455 0.494
0 0 0.128571428571429 0 0 0
0 0 0.128571428571429 0 0 0
0.62 0.181818181818182 0.63768115942029 0.2 0.488545454545455 0.494
0.2 0.727272727272727 0.0942028985507246 0.75 0.358181818181818 0.365
0 0 0.0214285714285715 0 0 0
0.541666666666667 0.181818181818182 0.442857142857143 0.2 0.433712121212121 0.439166666666667
0.56 0.181818181818182 0.442857142857143 0.2 0.446545454545455 0.452
0 0 0.121428571428571 0 0 0
0.56 0.181818181818182 0.55 0.2 0.446545454545455 0.452
0 0 0 0 0 0
0 0 0.0785714285714286 0 0 0
0.32 0.227272727272727 0.321428571428571 0.85 0.292181818181818 0.479
0.3125 0.227272727272727 0.566176470588235 0.85 0.286931818181818 0.47375
0 0 0.0928571428571429 0 0 0
0 0 0.00714285714285712 0 0 0
0.54 0.166666666666667 0.107142857142857 0.15 0.428 0.423
0.32 0.227272727272727 0.635714285714286 0.85 0.292181818181818 0.479
0.32 0.227272727272727 0.628571428571429 0.85 0.292181818181818 0.479
0.375 0.241935483870968 0.636363636363636 0.85 0.33508064516129 0.5175
0.32 0.227272727272727 0.471428571428571 0.85 0.292181818181818 0.479
0.14 0.606060606060606 0.178571428571429 0 0.279818181818182 0.098
0.3125 0.196969696969697 0.628571428571429 0.85 0.277840909090909 0.47375
0.32 0.227272727272727 0.464285714285714 0.85 0.292181818181818 0.479
0.32 0.212121212121212 0.723880597014925 0.85 0.287636363636364 0.479
0.32 0.181818181818182 0.628571428571429 0.85 0.278545454545455 0.479
0.104166666666667 0 0 0 0.0729166666666669 0.0729166666666669
0.34 0.181818181818182 0.307142857142857 0.85 0.292545454545455 0.493
0 0 0 0 0 0
0 0 0.0507246376811594 0 0 0
0 0 0 0 0 0
0.14 0.609375 0.0142857142857142 0 0.2808125 0.098
0 0 0 0 0 0
0.32 0.181818181818182 0.447761194029851 0.85 0.278545454545455 0.479
0.38 0.196969696969697 0.434782608695652 0.166666666666667 0.325090909090909 0.316
0.2 0.181818181818182 0.35 0.85 0.194545454545455 0.395
0.2 0.15625 0.328358208955224 0.85 0.186875 0.395
0 0 0.00714285714285712 0 0 0
0.16 0.151515151515151 0.342857142857143 0.05 0.157454545454545 0.127
0.104166666666667 0.621212121212121 0.45 0.75 0.259280303030303 0.297916666666667
0.1 0.621212121212121 0.442857142857143 0.75 0.256363636363636 0.295
0.1 0.575757575757576 0.321428571428571 0 0.242727272727273 0.07
0.1 0.621212121212121 0.442857142857143 0.75 0.256363636363636 0.295
0 0 0.0571428571428572 0 0 0
0.1 0.575757575757576 0.421428571428571 0 0.242727272727273 0.07
0.16 0.196969696969697 0.407142857142857 0.8 0.171090909090909 0.352
0.16 0.196969696969697 0.407142857142857 0.8 0.171090909090909 0.352
0.16 0.196969696969697 0.271428571428571 0.8 0.171090909090909 0.352
0 0 0.05 0 0 0
0.16 0.196969696969697 0.271428571428571 0.8 0.171090909090909 0.352
0.18 0.21875 0.420634920634921 0.8 0.191625 0.366
0.16 0.196969696969697 0.271428571428571 0.8 0.171090909090909 0.352
0.16 0.196969696969697 0.442857142857143 0.8 0.171090909090909 0.352
0.16 0.212121212121212 0.271428571428571 0.8 0.175636363636364 0.352
0.16 0.196969696969697 0.268115942028985 0.8 0.171090909090909 0.352
0.16 0.196969696969697 0.442857142857143 0.8 0.171090909090909 0.352
0 0 0.05 0 0 0
0 0 0.142857142857143 0 0 0
0 0 0.0928571428571429 0 0 0
0.16 0.196969696969697 0.442857142857143 0.8 0.171090909090909 0.352
0.16 0.196969696969697 0.442857142857143 0.8 0.171090909090909 0.352
0 0 0.207142857142857 0 0 0
0 0.0454545454545454 0.173913043478261 0.7 0.0136363636363636 0.21
0.0833333333333334 0.0454545454545454 0.217391304347826 0 0.071969696969697 0.0583333333333334
0 0.0483870967741935 0.166666666666667 0.722222222222222 0.014516129032258 0.216666666666667
0.64 0.0606060606060606 0.271428571428571 0.2 0.466181818181818 0.508
0 0 0.0367647058823529 0 0 0
0 0.0454545454545454 0.135714285714286 0.7 0.0136363636363636 0.21
0 0.0454545454545454 0.154411764705882 0.7 0.0136363636363636 0.21
0 0 0.0142857142857142 0 0 0
0 0 0.221428571428571 0 0 0
0 0 0.214285714285714 0 0 0
0 0 0.214285714285714 0 0 0
0.270833333333333 0.166666666666667 0.728571428571429 0.2 0.239583333333333 0.249583333333333
0.1 0.0454545454545454 0.0785714285714286 0.1 0.0836363636363636 0.1
0 0 0.0857142857142857 0 0 0
0.14 0.0454545454545454 0.1 0.1 0.111636363636364 0.128
0.14 0.0454545454545454 0.1 0.1 0.111636363636364 0.128
0.28 0.181818181818182 0.595588235294118 0.3 0.250545454545455 0.286
0.16 0.0454545454545454 0.257142857142857 0.1 0.125636363636364 0.142
0.16 0.046875 0.121428571428571 0.1 0.1260625 0.142
0.16 0.0454545454545454 0.128571428571429 0.1 0.125636363636364 0.142
0.28 0.181818181818182 0.55 0.3 0.250545454545455 0.286
0.166666666666667 0.0454545454545454 0.134328358208955 0.1 0.130303030303031 0.146666666666667
0.14 0.136363636363636 0.421428571428571 0.2 0.138909090909091 0.158
0.38 0.181818181818182 0.857142857142857 0.3 0.320545454545455 0.356
0.16 0.136363636363636 0.335714285714286 0.2 0.152909090909091 0.172
0.14 0.0303030303030303 0.108695652173913 0.15 0.107090909090909 0.143
0.3 0.181818181818182 0.542857142857143 0.3 0.264545454545455 0.3
0.12 0.0483870967741935 0.15 0.1 0.098516129032258 0.114
0.14 0.136363636363636 0.321428571428571 0.2 0.138909090909091 0.158
0.3 0.181818181818182 0.778571428571429 0.3 0.264545454545455 0.3
0 0 0.0285714285714286 0 0 0
0.38 0.181818181818182 0.85 0.3 0.320545454545455 0.356
0.38 0.181818181818182 0.85 0.3 0.320545454545455 0.356
0.34 0.484848484848485 0 0.7 0.383454545454545 0.448
0.12 0.0454545454545454 0.121428571428571 0.1 0.0976363636363636 0.114
0 0 0.0642857142857143 0 0 0
0.46 0.393939393939394 0.15 0.45 0.440181818181818 0.457
0.62 0.439393939393939 0.397058823529412 0.55 0.565818181818182 0.599
0.62 0.439393939393939 0.385714285714286 0.55 0.565818181818182 0.599
0 0 0.0642857142857143 0 0 0
0.54 0.393939393939394 0.45 0.45 0.496181818181818 0.513
0.28 0.560606060606061 0.314285714285714 0.45 0.364181818181818 0.331
0.173913043478261 0.121212121212121 0.307142857142857 0 0.158102766798419 0.121739130434783
0 0 0.246376811594203 0 0 0
0.25 0.578125 0.330882352941177 0.45 0.3484375 0.31
0 0 0.0571428571428572 0 0 0
0.5 0.242424242424242 0.221428571428571 0.5 0.422727272727273 0.5
0.08 0 0.1 0 0.056 0.056
0.7 0.287878787878788 0.328571428571429 0.55 0.576363636363636 0.655
0.7 0.287878787878788 0.328571428571429 0.55 0.576363636363636 0.655
0.7 0.287878787878788 0.321428571428571 0.55 0.576363636363636 0.655
0.729166666666667 0.287878787878788 0.342857142857143 0.55 0.596780303030303 0.675416666666667
0.68 0.287878787878788 0.340579710144927 0.55 0.562363636363636 0.641
0.7 0.287878787878788 0.343283582089552 0.55 0.576363636363636 0.655
0.08 0 0.0942028985507246 0 0.056 0.056
0.22 0.0454545454545454 0.0571428571428572 0.15 0.167636363636364 0.199
0 0 0.0357142857142857 0 0 0
0 0 0.228571428571429 0 0 0
0 0.136363636363636 0.0142857142857142 0 0.0409090909090908 0
0 0.136363636363636 0.0142857142857142 0 0.0409090909090908 0
0.02 0.242424242424242 0.185714285714286 0.05 0.0867272727272726 0.029
0 0 0.0428571428571428 0 0 0
0 0.0151515151515151 0.157142857142857 0.45 0.00454545454545453 0.135
0.12 0 0.0434782608695652 0 0.084 0.084
0.34 0.348484848484849 0.202898550724638 0.2 0.342545454545455 0.298
0.0600000000000001 0.303030303030303 0.0357142857142857 0 0.132909090909091 0.0420000000000001
0 0 0 0 0 0
0.4 0.666666666666667 0.478571428571429 0.65 0.48 0.475
0 0 0.05 0 0 0
0.14 0.287878787878788 0.271428571428571 0.15 0.184363636363636 0.143
0.14 0.287878787878788 0.235714285714286 0.15 0.184363636363636 0.143
0 0 0.142857142857143 0 0 0
0.12 0.212121212121212 0.242857142857143 0.2 0.147636363636364 0.144
0 0.0151515151515151 0.128571428571429 0.4 0.00454545454545453 0.12
0.12 0.227272727272727 0.2 0.25 0.152181818181818 0.159
0.4 0.560606060606061 0.65 0.3 0.448181818181818 0.37
0 0 0.0214285714285715 0 0 0
0 0 0.235714285714286 0 0 0
0.16 0.32258064516129 0.26865671641791 0 0.208774193548387 0.112
0.12 0.303030303030303 0.202898550724638 0.3 0.174909090909091 0.174
0.38 0.606060606060606 0.714285714285714 0.3 0.447818181818182 0.356
0.363636363636364 0.636363636363636 0.588235294117647 0.35 0.445454545454546 0.359545454545455
0.16 0.318181818181818 0.00714285714285712 0 0.207454545454545 0.112
0.18 0.303030303030303 0.707142857142857 0.35 0.216909090909091 0.231
0 0 0.115942028985507 0 0 0
0 0 0.0571428571428572 0 0 0
0 0 0.185714285714286 0 0 0
0 0 0.0571428571428572 0 0 0
0.12 0.606060606060606 0.420289855072464 0.7 0.265818181818182 0.294
0.1875 0 0.00769230769230766 0 0.13125 0.13125
0 0 0.0785714285714286 0 0 0
0 0 0.1 0 0 0
0.58 0.409090909090909 0.378571428571429 0.75 0.528727272727273 0.631
0.58 0.409090909090909 0.514285714285714 0.75 0.528727272727273 0.631
0.58 0.393939393939394 0.378571428571429 0.75 0.524181818181818 0.631
0.58 0.393939393939394 0.378571428571429 0.75 0.524181818181818 0.631
0 0 0.0571428571428572 0 0 0
0.12 0.378787878787879 0.1 0.2 0.197636363636364 0.144
0 0.212121212121212 0.285714285714286 0 0.0636363636363636 0
0.1 0.393939393939394 0.157142857142857 0.2 0.188181818181818 0.13
0.1 0.393939393939394 0.157142857142857 0.2 0.188181818181818 0.13
0 0.212121212121212 0.178571428571429 0 0.0636363636363636 0
0 0 0.05 0 0 0
0.1 0.393939393939394 0.157142857142857 0.2 0.188181818181818 0.13
0.18 0.212121212121212 0.414285714285714 0 0.189636363636364 0.126
0.1 0.393939393939394 0.1 0.2 0.188181818181818 0.13
0 0 0 0 0 0
0.32 0 0.0434782608695652 0.05 0.224 0.239
0.32 0 0.0434782608695652 0.05 0.224 0.239
0.125 0.609375 0.36231884057971 0.2 0.2703125 0.1475
0.1 0.393939393939394 0.1 0.2 0.188181818181818 0.13
0.32 0.0151515151515151 0.0428571428571428 0.05 0.228545454545454 0.239
0.1 0.393939393939394 0.1 0.2 0.188181818181818 0.13
0 0.212121212121212 0.173913043478261 0 0.0636363636363636 0
0 0 0.0714285714285714 0 0 0
0.38 0.378787878787879 0.335714285714286 0.75 0.379636363636364 0.491
0.1 0.393939393939394 0.1 0.2 0.188181818181818 0.13
0.14 0 0 0 0.098 0.098
0.2 0 0.142857142857143 0 0.14 0.14
0 0 0.0214285714285715 0 0 0
0 0 0 0 0 0
0.34 0.424242424242424 0.257142857142857 0.7 0.365272727272727 0.448
0.28 0.136363636363636 0.0289855072463768 0.05 0.236909090909091 0.211
0.28 0.0151515151515151 0 0.05 0.200545454545455 0.211
0 0 0.195652173913043 0 0 0
0.270833333333333 0.0151515151515151 0 0.05 0.194128787878788 0.204583333333333
0.38 0.424242424242424 0.271428571428571 0.7 0.393272727272727 0.476
0.28 0.0151515151515151 0 0.05 0.200545454545455 0.211
0.36 0.348484848484849 0.333333333333333 0.75 0.356545454545455 0.477
0.3 0.106060606060606 0.316176470588235 0.05 0.241818181818182 0.225
0.28 0.5 0.0220588235294118 0.15 0.346 0.241
0.3 0.106060606060606 0.435714285714286 0.05 0.241818181818182 0.225
0.28 0.5 0.0214285714285715 0.15 0.346 0.241
0.28 0.5 0.0214285714285715 0.15 0.346 0.241
0.3 0.106060606060606 0.321428571428571 0.05 0.241818181818182 0.225
0.3 0.106060606060606 0.295454545454545 0.05 0.241818181818182 0.225
0 0 0.0571428571428572 0 0 0
0.3 0.106060606060606 0.321428571428571 0.05 0.241818181818182 0.225
0 0 0 0 0 0
0 0 0 0 0 0
0 0 0.0428571428571428 0 0 0
0.28 0.5 0.0214285714285715 0.15 0.346 0.241
0.3 0.106060606060606 0.442857142857143 0.05 0.241818181818182 0.225
0 0 0.00714285714285712 0 0 0
0 0 0.00714285714285712 0 0 0
0 0 0.0428571428571428 0 0 0
0.3 0.0909090909090909 0.1 0.05 0.237272727272727 0.225
0 0 0.0642857142857143 0 0 0
0.3 0.106060606060606 0.478260869565217 0.05 0.241818181818182 0.225
0.3 0.106060606060606 0.107142857142857 0.05 0.241818181818182 0.225
0.3 0.106060606060606 0.435714285714286 0.05 0.241818181818182 0.225
0 0 0.257142857142857 0 0 0
0.0600000000000001 0.348484848484849 0.164285714285714 0.75 0.146545454545455 0.267
0.02 0 0.316176470588235 0 0.014 0.014
0.3 0.106060606060606 0.492857142857143 0.05 0.241818181818182 0.225
0 0 0 0 0 0
0.36 0.454545454545455 0.25 0.8 0.388363636363636 0.492
0.36 0.454545454545455 0.666666666666667 0.8 0.388363636363636 0.492
0.36 0.454545454545455 0.25 0.8 0.388363636363636 0.492
0 0 0.192857142857143 0 0 0
0.4 0.424242424242424 0.292857142857143 0.75 0.407272727272727 0.505
0.46 0.424242424242424 0.721428571428571 0.75 0.449272727272727 0.547
0.26 0.106060606060606 0 0 0.213818181818182 0.182
0.28 0.5 0.142857142857143 0.15 0.346 0.241
0 0 0.185714285714286 0 0 0
0.46 0.424242424242424 0.721428571428571 0.75 0.449272727272727 0.547
0.22 0.0757575757575758 0.114285714285714 0.05 0.176727272727273 0.169
0.28 0.5 0.142857142857143 0.15 0.346 0.241
0 0 0.142857142857143 0 0 0
0 0.0454545454545454 0.128571428571429 0 0.0136363636363636 0
0.28 0.409090909090909 0.369565217391304 0.05 0.318727272727273 0.211
0.3 0 0.4 0 0.21 0.21
0.44 0.393939393939394 0.592857142857143 0.1 0.426181818181818 0.338
0.44 0.393939393939394 0.728571428571429 0.1 0.426181818181818 0.338
0.4 0.0151515151515151 0.342857142857143 0 0.284545454545454 0.28
0.34 0.0303030303030303 0.314285714285714 0 0.247090909090909 0.238
0.42 0.393939393939394 0.664285714285714 0.1 0.412181818181818 0.324
0 0 0.0142857142857142 0 0 0
0.36 0.046875 0.3 0 0.2660625 0.252
0.0600000000000001 0.0454545454545454 0.192857142857143 0 0.0556363636363637 0.0420000000000001
0.0600000000000001 0.0454545454545454 0.05 0 0.0556363636363637 0.0420000000000001
0.04 0.272727272727273 0.142857142857143 0.05 0.109818181818182 0.043
0.5625 0.318181818181818 0.659420289855073 0.05 0.489204545454545 0.40875
0 0 0.0428571428571428 0 0 0
0.52 0 0.235714285714286 0 0.364 0.364
0.0600000000000001 0 0 0 0.0420000000000001 0.0420000000000001
0 0 0.121428571428571 0 0 0
0.48 0 0.1 0 0.336 0.336
0 0 0.0142857142857142 0 0 0
0.52 0 0.45 0 0.364 0.364
0 0 0.108695652173913 0 0 0
0.0208333333333334 0 0.457142857142857 0 0.0145833333333334 0.0145833333333334
0 0.0303030303030303 0.164285714285714 0 0.00909090909090909 0
0 0.0303030303030303 0.139705882352941 0 0.00909090909090909 0
0 0 0.0142857142857142 0 0 0
0.08 0.181818181818182 0.471014492753623 0.05 0.110545454545455 0.071
0.0869565217391305 0.181818181818182 0.0514705882352942 0.05 0.115415019762846 0.0758695652173914
0.08 0.181818181818182 0.0428571428571428 0.05 0.110545454545455 0.071
0.08 0.181818181818182 0.242857142857143 0.05 0.110545454545455 0.071
0.08 0.181818181818182 0.0428571428571428 0.05 0.110545454545455 0.071
0.1 0.0454545454545454 0.00714285714285712 0 0.0836363636363636 0.07
0.1 0.0454545454545454 0.192857142857143 0 0.0836363636363636 0.07
0.02 0.0757575757575758 0.189393939393939 0 0.0367272727272727 0.014
0.12 0.318181818181818 0.728571428571429 0.1 0.179454545454545 0.114
0.12 0.242424242424242 0.25 0.1 0.156727272727273 0.114
0.14 0.121212121212121 0.335714285714286 0 0.134363636363636 0.098
0.02 0.0757575757575758 0.335714285714286 0 0.0367272727272727 0.014
0.14 0.318181818181818 0.785714285714286 0.1 0.193454545454545 0.128
0.04 0 0 0 0.028 0.028
0.12 0.265625 0.227941176470588 0.1 0.1636875 0.114
0.28 0.363636363636364 0.842857142857143 0.1 0.305090909090909 0.226
0 0 0 0 0 0
0.28 0.318181818181818 0.871428571428571 0.1 0.291454545454545 0.226
0.28 0.363636363636364 0.592857142857143 0.1 0.305090909090909 0.226
0.3 0.303030303030303 0.764285714285714 0.15 0.300909090909091 0.255
0.1 0.106060606060606 0.735714285714286 0.05 0.101818181818182 0.085
0.2 0.227272727272727 0.207142857142857 0.15 0.208181818181818 0.185
0.2 0.196969696969697 0.0142857142857142 0.1 0.199090909090909 0.17
0.333333333333333 0.303030303030303 0.778571428571429 0.15 0.324242424242424 0.278333333333333
0.26 0.242424242424242 0.352941176470588 0.15 0.254727272727273 0.227
0 0 0.0928571428571429 0 0 0
0 0 0.0285714285714286 0 0 0
0.16 0 0 0 0.112 0.112
0 0.0454545454545454 0.178571428571429 0.05 0.0136363636363636 0.015
0.0600000000000001 0.0606060606060606 0.271428571428571 0.05 0.0601818181818183 0.0570000000000001
0.26 0.257575757575758 0.630434782608696 0.15 0.259272727272727 0.227
0 0 0 0 0 0
0.0600000000000001 0.0606060606060606 0.371428571428571 0.05 0.0601818181818183 0.0570000000000001
0 0.0454545454545454 0.178571428571429 0.05 0.0136363636363636 0.015
0.0625 0.0606060606060606 0.369565217391304 0.05 0.0619318181818182 0.05875
0.28 0.287878787878788 0.355072463768116 0.15 0.282363636363636 0.241
0 0 0.0285714285714286 0 0 0
0 0.151515151515151 0 0.55 0.0454545454545453 0.165
0 0.0454545454545454 0.144927536231884 0.05 0.0136363636363636 0.015
0.3 0.484848484848485 0.376811594202899 0.3 0.355454545454545 0.3
0.48 0.328125 0.607142857142857 0.555555555555556 0.4344375 0.502666666666667
0.14 0.257575757575758 0.314285714285714 0.1 0.175272727272727 0.128
0.0600000000000001 0.257575757575758 0.278571428571429 0.1 0.119272727272727 0.0720000000000001
0.0600000000000001 0.272727272727273 0.311594202898551 0.1 0.123818181818182 0.0720000000000001
0.18 0.32258064516129 0.328571428571429 0.1 0.222774193548387 0.156
0.12 0.303030303030303 0.557142857142857 0.1 0.174909090909091 0.114
0.229166666666667 0.303030303030303 0.792857142857143 0.1 0.251325757575758 0.190416666666667
0.14 0.242424242424242 0.178571428571429 0.1 0.170727272727273 0.128
0.145833333333333 0.242424242424242 0.0857142857142857 0.1 0.174810606060606 0.132083333333333
0.0600000000000001 0.0757575757575758 0.318840579710145 0.05 0.0647272727272728 0.0570000000000001
0.18 0.287878787878788 0.378571428571429 0.1 0.212363636363636 0.156
0.08 0.212121212121212 0.1 0.25 0.119636363636364 0.131
0.26 0.5 0.678571428571429 0.35 0.332 0.287
0.0600000000000001 0.09375 0.289855072463768 0.05 0.0701250000000001 0.0570000000000001
0.08 0.212121212121212 0.271428571428571 0.25 0.119636363636364 0.131
0.0600000000000001 0.212121212121212 0.217391304347826 0.25 0.105636363636364 0.117
0.2 0.272727272727273 0.328571428571429 0.1 0.221818181818182 0.17
0.16 0.21875 0.335714285714286 0.05 0.177625 0.127
0.14 0.227272727272727 0.123188405797101 0.05 0.166181818181818 0.113
0.02 0 0.13768115942029 0 0.014 0.014
0.16 0.227272727272727 0.321428571428571 0.05 0.180181818181818 0.127
0.2 0.227272727272727 0.585714285714286 0.1 0.208181818181818 0.17
0.44 0.454545454545455 0.128571428571429 0.45 0.444363636363637 0.443
0.26 0.227272727272727 0.05 0.1 0.250181818181818 0.212
0.44 0.53030303030303 0.0571428571428572 0.45 0.467090909090909 0.443
0.16 0.0757575757575758 0.185714285714286 0.05 0.134727272727273 0.127
0.48 0.484848484848485 0.428571428571429 0.45 0.481454545454545 0.471
0 0 0.114285714285714 0 0 0
0.04 0 0.311594202898551 0.05 0.028 0.043
0 0 0 0 0 0
0.26 0.348484848484849 0.514285714285714 0.05 0.286545454545455 0.197
0 0 0.121428571428571 0 0 0
0.270833333333333 0.328125 0.514492753623188 0.05 0.288020833333333 0.204583333333333
0.2 0.348484848484849 0.0579710144927537 0 0.244545454545455 0.14
0.26 0.348484848484849 0.307142857142857 0.05 0.286545454545455 0.197
0.36 0.46969696969697 0.971428571428571 0.05 0.392909090909091 0.267
0.48 0.181818181818182 0 0.5 0.390545454545455 0.486
0 0 0.128571428571429 0 0 0
0.24 0.409090909090909 0.15 0.45 0.290727272727273 0.303
0.08 0.333333333333333 0.0428571428571428 0 0.156 0.056
0.24 0.696969696969697 0.25 0.05 0.377090909090909 0.183
0.22 0.363636363636364 0.214285714285714 0.1 0.263090909090909 0.184
0.24 0.363636363636364 0.35 0.1 0.277090909090909 0.198
0.24 0.424242424242424 0.207142857142857 0.45 0.295272727272727 0.303
0.24 0.424242424242424 0.207142857142857 0.45 0.295272727272727 0.303
0.24 0.424242424242424 0.207142857142857 0.45 0.295272727272727 0.303
0.16 0.333333333333333 0.207142857142857 0.05 0.212 0.127
0.34 0.46969696969697 0.376811594202899 0.6 0.378909090909091 0.418
0.08 0.212121212121212 0.285714285714286 0 0.119636363636364 0.056
0.02 0 0.3 0 0.014 0.014
0.62 0.166666666666667 0.528571428571429 0.55 0.484 0.599
0.16 0.121212121212121 0.228571428571429 0.4 0.148363636363636 0.232
0.1 0.242424242424242 0 0.05 0.142727272727273 0.085
0 0 0.0214285714285715 0 0 0
0.14 0.409090909090909 0.0857142857142857 0.3 0.220727272727273 0.188
0.64 0.590909090909091 0.0357142857142857 0.45 0.625272727272727 0.583
0 0.0606060606060606 0 0 0.0181818181818182 0
0.0600000000000001 0 0 0.05 0.0420000000000001 0.0570000000000001
0.14 0.196969696969697 0.364285714285714 0.05 0.157090909090909 0.113
0.08 0.196969696969697 0.214285714285714 0 0.115090909090909 0.056
0.28 0.454545454545455 0.542857142857143 0.5 0.332363636363637 0.346
0.565217391304348 0.409090909090909 0.0285714285714286 0.3 0.518379446640316 0.485652173913044
0.22 0.287878787878788 0.478571428571429 0.05 0.240363636363636 0.169
0.22 0.212121212121212 0.121428571428571 0.55 0.217636363636364 0.319
0.16 0.242424242424242 0.5 0.05 0.184727272727273 0.127
0 0 0.00724637681159424 0 0 0
0.5 0.454545454545455 0.785714285714286 0.1 0.486363636363636 0.38
0 0 0.0217391304347826 0 0 0
0.18 0.227272727272727 0.0571428571428572 0.1 0.194181818181818 0.156
0.46 0.53030303030303 0.45 0.35 0.481090909090909 0.427
0.34 0.227272727272727 0.542857142857143 0.5 0.306181818181818 0.388
0.52 0.560606060606061 0.335714285714286 0.4 0.532181818181818 0.484
0.02 0 0.128571428571429 0 0.014 0.014
0 0.0151515151515151 0 0 0.00454545454545453 0
0.14 0.212121212121212 0.292857142857143 0 0.161636363636364 0.098
0.1 0.121212121212121 0.0357142857142857 0.05 0.106363636363636 0.085
0.16 0.196969696969697 0.292857142857143 0.05 0.171090909090909 0.127
0.12 0.106060606060606 0.0928571428571429 0.05 0.115818181818182 0.099
0.12 0.166666666666667 0.335714285714286 0 0.134 0.084
0.28 0.287878787878788 0.335714285714286 0.5 0.282363636363636 0.346
0.28 0.287878787878788 0.345588235294118 0.555555555555556 0.282363636363636 0.362666666666667
0.08 0.136363636363636 0.0357142857142857 0 0.0969090909090908 0.056
0.28 0.378787878787879 0.6 0.65 0.309636363636364 0.391
0.14 0.0909090909090909 0 0.05 0.125272727272727 0.113
0 0 0.0214285714285715 0 0 0
0.24 0.227272727272727 0.378571428571429 0.65 0.236181818181818 0.363
0.04 0.0454545454545454 0.178571428571429 0.55 0.0416363636363636 0.193
0.22 0.227272727272727 0.4 0.65 0.222181818181818 0.349
0.24 0.227272727272727 0.421428571428571 0.65 0.236181818181818 0.363
0.44 0.333333333333333 0.478571428571429 0.1 0.408 0.338
0.32 0.409090909090909 0.192857142857143 0.2 0.346727272727273 0.284
0.44 0.5 0.271428571428571 0.3 0.458 0.398
0 0 0.0428571428571428 0 0 0
0.44 0.5 0.285714285714286 0.3 0.458 0.398
0.1 0.0909090909090909 0.0285714285714286 0.15 0.0972727272727273 0.115
0.14 0.0909090909090909 0.0785714285714286 0 0.125272727272727 0.098
0.24 0.166666666666667 0.164285714285714 0.25 0.218 0.243
0 0 0.0428571428571428 0 0 0
0.28 0.333333333333333 0.0714285714285714 0.15 0.296 0.241
0.52 0.5 0.221428571428571 0.4 0.514 0.484
0.52 0.5 0.380597014925373 0.444444444444444 0.514 0.497333333333333
0.25 0.166666666666667 0.15 0.25 0.225 0.25
0.28 0.333333333333333 0.0357142857142857 0.15 0.296 0.241
0.14 0.0909090909090909 0.0785714285714286 0 0.125272727272727 0.098
0.3 0.181818181818182 0.521428571428571 0.25 0.264545454545455 0.285
0.282608695652174 0.181818181818182 0.157142857142857 0.25 0.252371541501976 0.272826086956522
0.22 0.303030303030303 0.0285714285714286 0.15 0.244909090909091 0.199
0.08 0.0303030303030303 0.0142857142857142 0.1 0.0650909090909091 0.086
0.28 0.303030303030303 0.261194029850746 0.25 0.286909090909091 0.271
0.38 0.318181818181818 0.321428571428571 0.35 0.361454545454545 0.371
0.3 0.5 0.5 0.65 0.36 0.405
0.22 0.287878787878788 0.214285714285714 0.1 0.240363636363636 0.184
0 0 0.214285714285714 0 0 0
0.1 0.0454545454545454 0.00714285714285712 0 0.0836363636363636 0.07
0.26 0.363636363636364 0.535714285714286 0.85 0.291090909090909 0.437
0 0 0.0214285714285715 0 0 0
0 0 0.0214285714285715 0 0 0
0.195652173913043 0.181818181818182 0.426470588235294 0.2 0.191501976284585 0.19695652173913
0.08 0.0909090909090909 0 0.45 0.0832727272727273 0.191
0.08 0.0909090909090909 0 0.45 0.0832727272727273 0.191
0.28 0.0151515151515151 0.0571428571428572 0.1 0.200545454545455 0.226
0.270833333333333 0.0151515151515151 0.0214285714285715 0.1 0.194128787878788 0.219583333333333
0.28 0.651515151515151 0.2 0.2 0.391454545454545 0.256
0.26 0.140625 0.135714285714286 0.1 0.2241875 0.212
0.5 0.318181818181818 0.391304347826087 0.45 0.445454545454545 0.485
0.24 0.151515151515151 0.307142857142857 0.35 0.213454545454545 0.273
0.32 0.53030303030303 0.231884057971015 0.3 0.383090909090909 0.314
0.5 0.636363636363636 0.434782608695652 0.4 0.540909090909091 0.47
0.58695652173913 0.636363636363636 0.614285714285714 0.4 0.601778656126482 0.530869565217391
0.0600000000000001 0.09375 0.0597014925373134 0.05 0.0701250000000001 0.0570000000000001
0.4 0.621212121212121 0.214285714285714 0.9 0.466363636363636 0.55
0.46 0.318181818181818 0.392857142857143 0.1 0.417454545454545 0.352
0.4 0.636363636363636 0.114285714285714 0.9 0.470909090909091 0.55
0.12 0.0606060606060606 0.357142857142857 0 0.102181818181818 0.084
0.18 0.287878787878788 0.235714285714286 0.15 0.212363636363636 0.171
0.28 0.287878787878788 0.235714285714286 0.15 0.282363636363636 0.241
0.04 0.409090909090909 0.285714285714286 0.7 0.150727272727273 0.238
0 0 0 0 0 0
0.48 0.575757575757576 0.342857142857143 0.5 0.508727272727273 0.486
0.3 0.242424242424242 0.271428571428571 0.2 0.282727272727273 0.27
0.5 0.578125 0.461538461538462 0.55 0.5234375 0.515
0 0 0.0428571428571428 0 0 0
0.16 0.333333333333333 0.0714285714285714 0.35 0.212 0.217
0.2 0.287878787878788 0.185714285714286 0.35 0.226363636363636 0.245
0.02 0 0.0214285714285715 0 0.014 0.014
0.54 0.348484848484849 0.384057971014493 0.35 0.482545454545455 0.483
0.46 0.515151515151515 0.536231884057971 0.3 0.476545454545454 0.412
0.54 0.318181818181818 0.338235294117647 0.35 0.473454545454545 0.483
0.46 0.5 0.514285714285714 0.3 0.472 0.412
0 0.181818181818182 0.0571428571428572 0.35 0.0545454545454546 0.105
0.52 0.318181818181818 0.357142857142857 0.35 0.459454545454545 0.469
0 0 0 0 0 0
0 0 0.0428571428571428 0 0 0
0.12 0 0.0357142857142857 0 0.084 0.084
0 0 0.05 0 0 0
0 0 0.207142857142857 0 0 0
0.12 0.121212121212121 0.15 0.05 0.120363636363636 0.099
0.14 0.21875 0.303030303030303 0.277777777777778 0.163625 0.181333333333333
0.38 0.333333333333333 0.714285714285714 0.3 0.366 0.356
0.145833333333333 0.212121212121212 0.314285714285714 0.25 0.165719696969697 0.177083333333333
0 0.0454545454545454 0 0 0.0136363636363636 0
0.12 0.212121212121212 0.305970149253731 0.25 0.147636363636364 0.159
0.14 0.227272727272727 0.128571428571429 0.55 0.166181818181818 0.263
0 0 0.1 0 0 0
0.38 0.333333333333333 0.535714285714286 0.3 0.366 0.356
0 0 0.214285714285714 0 0 0
0.38 0.333333333333333 0.542857142857143 0.277777777777778 0.366 0.349333333333333
0.24 0.136363636363636 0.407142857142857 0.05 0.208909090909091 0.183
0.12 0.121212121212121 0.142857142857143 0.05 0.120363636363636 0.099
0.354166666666667 0.3125 0.542857142857143 0.3 0.341666666666667 0.337916666666667
0 0 0.00714285714285712 0 0 0
0.12 0.121212121212121 0.142857142857143 0.05 0.120363636363636 0.099
0.12 0.121212121212121 0.15 0.05 0.120363636363636 0.099
0.291666666666667 0.318181818181818 0.307142857142857 0.3 0.299621212121212 0.294166666666667
0.3 0.318181818181818 0.85 0.3 0.305454545454545 0.3
0 0 0.178571428571429 0 0 0
0.12 0.136363636363636 0.55 0.05 0.124909090909091 0.099
0.217391304347826 0.318181818181818 0.728571428571429 0.15 0.247628458498024 0.197173913043478
0 0 0.05 0 0 0
0.24 0.318181818181818 0.742857142857143 0.45 0.263454545454545 0.303
0 0 0.0357142857142857 0 0 0
0.28 0.439393939393939 0.771428571428571 0.611111111111111 0.327818181818182 0.379333333333333
0.2 0.242424242424242 0.435714285714286 0.4 0.212727272727273 0.26
0 0 0.00714285714285712 0 0 0
0 0 0.0857142857142857 0 0 0
0.28 0.242424242424242 0.542857142857143 0.4 0.268727272727273 0.316
0.28 0.242424242424242 0.542857142857143 0.4 0.268727272727273 0.316
0.28 0.242424242424242 0.595588235294118 0.4 0.268727272727273 0.316
0.26 0.225806451612903 0.543478260869565 0.4 0.249741935483871 0.302
0.291666666666667 0.242424242424242 0.548387096774194 0.4 0.27689393939394 0.324166666666667
0.28 0.242424242424242 0.692857142857143 0.4 0.268727272727273 0.316
0 0 0 0 0 0
0.22 0.242424242424242 0.188405797101449 0.4 0.226727272727273 0.274
0.18 0.242424242424242 0 0.4 0.198727272727273 0.246
0.28 0 0.0714285714285714 0 0.196 0.196
0.28 0.803030303030303 0.404411764705882 0.25 0.436909090909091 0.271
0 0 0.00714285714285712 0 0 0
0 0 0 0 0 0
0.26 0 0.121428571428571 0 0.182 0.182
0.18 0.151515151515151 0.364285714285714 0.3 0.171454545454545 0.216
0 0 0 0 0 0
0 0 0 0 0 0
0.44 0.151515151515151 0.610294117647059 0.3 0.353454545454545 0.398
0.16 0.151515151515151 0.364285714285714 0.3 0.157454545454545 0.202
0 0.0454545454545454 0 0 0.0136363636363636 0
0 0 0.107142857142857 0 0 0
0 0 0.0142857142857142 0 0 0
0.12 0.424242424242424 0.35 0.222222222222222 0.211272727272727 0.150666666666667
0.08 0.5 0.0571428571428572 0.65 0.206 0.251
0 0 0.00714285714285712 0 0 0
0.08 0.333333333333333 0 0.25 0.156 0.131
0.0600000000000001 0.0151515151515151 0.257142857142857 0.15 0.0465454545454546 0.0870000000000001
0.02 0.318181818181818 0.114285714285714 0.25 0.109454545454545 0.089
0.18 0.545454545454545 0.392857142857143 0.65 0.289636363636363 0.321
0 0 0.121428571428571 0 0 0
0 0 0.123188405797101 0 0 0
0.02 0.318181818181818 0.108695652173913 0.25 0.109454545454545 0.089
0.74 0.121212121212121 0.178571428571429 0.15 0.554363636363636 0.563
0.0600000000000001 0.0606060606060606 0.164285714285714 0.05 0.0601818181818183 0.0570000000000001
0.74 0.121212121212121 0.159420289855073 0.15 0.554363636363636 0.563
0 0 0.0671641791044776 0 0 0
0.04 0.136363636363636 0.0714285714285714 0 0.0689090909090908 0.028
0.24 0.227272727272727 0.478571428571429 0 0.236181818181818 0.168
0.02 0.196969696969697 0.282608695652174 0 0.0730909090909091 0.014
0.02 0.196969696969697 0.285714285714286 0 0.0730909090909091 0.014
0.02 0.196969696969697 0.285714285714286 0 0.0730909090909091 0.014
0.0208333333333334 0.196969696969697 0.285714285714286 0 0.0736742424242425 0.0145833333333334
0.02 0.196969696969697 0.242647058823529 0 0.0730909090909091 0.014
0.02 0.209677419354839 0.285714285714286 0.111111111111111 0.0769032258064517 0.0473333333333333
0.02 0.212121212121212 0.285714285714286 0 0.0776363636363636 0.014
0.02 0.212121212121212 0.285714285714286 0 0.0776363636363636 0.014
0.02 0.212121212121212 0.285714285714286 0 0.0776363636363636 0.014
0.0208333333333334 0.212121212121212 0.292857142857143 0 0.078219696969697 0.0145833333333334
0.02 0.212121212121212 0.295454545454545 0 0.0776363636363636 0.014
0.02 0.196969696969697 0.164285714285714 0 0.0730909090909091 0.014
0 0.242424242424242 0.108695652173913 0 0.0727272727272726 0
0 0 0.0217391304347826 0 0 0
0 0.0625 0 0 0.01875 0
0 0.242424242424242 0.115942028985507 0 0.0727272727272726 0
0 0.242424242424242 0.114285714285714 0 0.0727272727272726 0
0 0.242424242424242 0.114285714285714 0 0.0727272727272726 0
0.24 0 0.207142857142857 0 0.168 0.168
0.24 0 0.0714285714285714 0 0.168 0.168
0.02 0.227272727272727 0.328571428571429 0 0.0821818181818181 0.014
0.42 0.0757575757575758 0.0785714285714286 0.1 0.316727272727273 0.324
0 0.0454545454545454 0.159420289855073 0 0.0136363636363636 0
0 0.181818181818182 0.1 0 0.0545454545454546 0
0 0 0.0797101449275363 0 0 0
0 0 0 0 0 0
0 0.0454545454545454 0.169117647058823 0 0.0136363636363636 0
0 0.181818181818182 0.1 0 0.0545454545454546 0
0.02 0 0 0 0.014 0.014
0.14 0.227272727272727 0.4 0 0.166181818181818 0.098
0 0 0.0428571428571428 0 0 0
0 0.196969696969697 0.1 0 0.0590909090909091 0
0 0.196969696969697 0.0214285714285715 0 0.0590909090909091 0
0 0 0.0714285714285714 0 0 0
0 0 0.0785714285714286 0 0 0
0 0.196969696969697 0.178571428571429 0 0.0590909090909091 0
0 0.242424242424242 0.335714285714286 0 0.0727272727272726 0
0 0.0454545454545454 0.157142857142857 0 0.0136363636363636 0
0 0 0 0 0 0
0 0 0.0428571428571428 0 0 0
0 0 0.1 0 0 0
0 0 0.115942028985507 0 0 0
0 0 0.121428571428571 0 0 0
0.42 0.0606060606060606 0.0869565217391305 0.1 0.312181818181818 0.324
0.12 0 0.0714285714285714 0 0.084 0.084
0 0 0.0214285714285715 0 0 0
0 0.0454545454545454 0.328571428571429 0 0.0136363636363636 0
0 0 0.0214285714285715 0 0 0
0.0600000000000001 0.0151515151515151 0.442028985507246 0.1 0.0465454545454546 0.0720000000000001
0.0416666666666666 0.0454545454545454 0.449275362318841 0.1 0.0428030303030302 0.0591666666666666
0 0 0.0142857142857142 0 0 0
0 0 0.0652173913043478 0 0 0
0 0.0303030303030303 0.292857142857143 0.1 0.00909090909090909 0.03
0.5 0 0.1 0.15 0.35 0.395
0.5 0.0454545454545454 0.671428571428571 0.25 0.363636363636364 0.425
0.34 0.227272727272727 0.00714285714285712 0.45 0.306181818181818 0.373
0 0.0454545454545454 0.121428571428571 0.1 0.0136363636363636 0.03
0 0 0.0142857142857142 0 0 0
0 0 0.135714285714286 0 0 0
0 0.0454545454545454 0.385714285714286 0 0.0136363636363636 0
0 0.0454545454545454 0.135714285714286 0 0.0136363636363636 0
0 0.046875 0.35 0 0.0140625 0
0 0.0454545454545454 0.514285714285714 0 0.0136363636363636 0
0 0.0454545454545454 0.371428571428571 0 0.0136363636363636 0
0 0 0.0285714285714286 0 0 0
0.32 0.46875 0.328571428571429 0.7 0.364625 0.434
0 0 0.0714285714285714 0 0 0
0.333333333333333 0.5 0.328571428571429 0.7 0.383333333333333 0.443333333333333
0 0 0.171428571428571 0 0 0
0 0.5 0.0217391304347826 0.0555555555555556 0.15 0.0166666666666667
0.28 0.5 0.130434782608696 0.7 0.346 0.406
0.28 0.515151515151515 0.235714285714286 0.7 0.350545454545454 0.406
0 0 0.152173913043478 0 0 0
0 0 0.0357142857142857 0 0 0
0 0 0.0362318840579711 0 0 0
0 0 0.0285714285714286 0 0 0
0 0 0 0.05 0 0.015
0 0.136363636363636 0.0214285714285715 0 0.0409090909090908 0
0 0.136363636363636 0.142857142857143 0 0.0409090909090908 0
0 0.136363636363636 0.0857142857142857 0 0.0409090909090908 0
0 0 0.321428571428571 0 0 0
0 0 0.330882352941177 0 0 0
0 0 0.588235294117647 0 0 0
0.82 0.121212121212121 0.407142857142857 0.05 0.610363636363636 0.589
0.1875 0.765625 0.395522388059702 0.85 0.3609375 0.38625
0.84 0.136363636363636 0.371428571428571 0.05 0.628909090909091 0.603
0.44 0 0.0217391304347826 0 0.308 0.308
0 0.0454545454545454 0 0 0.0136363636363636 0
0 0 0.0571428571428572 0 0 0
0.1875 0.833333333333333 0.128571428571429 0.85 0.38125 0.38625
0.48 0 0.00714285714285712 0 0.336 0.336
0.2 0.848484848484849 0.364285714285714 0.85 0.394545454545455 0.395
0.347826086956522 0.0967741935483871 0.178571428571429 0.15 0.272510518934082 0.288478260869565
0.32 0.106060606060606 0.185714285714286 0.15 0.255818181818182 0.269
0 0.0454545454545454 0.45 0 0.0136363636363636 0
0.42 0.0909090909090909 0.2 0.5 0.321272727272727 0.444
0.0600000000000001 0.0606060606060606 0.4 0 0.0601818181818183 0.0420000000000001
0.48 0.166666666666667 0.721428571428571 0.25 0.386 0.411
0.04 0.0303030303030303 0.15 0 0.0370909090909091 0.028
0.04 0.0303030303030303 0.157142857142857 0 0.0370909090909091 0.028
0.12 0.333333333333333 0.278571428571429 0.5 0.184 0.234
0 0 0.0142857142857142 0 0 0
0.08 0.348484848484849 0.101449275362319 0.5 0.160545454545455 0.206
0.0600000000000001 0.151515151515151 0.135714285714286 0 0.0874545454545454 0.0420000000000001
0 0 0.05 0 0 0
0.1 0.0454545454545454 0.257142857142857 0.05 0.0836363636363636 0.085
0 0 0.0461538461538461 0 0 0
0.14 0.181818181818182 0.535714285714286 0.5 0.152545454545455 0.248
0.18 0.393939393939394 0.585714285714286 0.5 0.244181818181818 0.276
0.1 0.0606060606060606 0.157142857142857 0.0555555555555556 0.0881818181818182 0.0866666666666667
0 0 0.301470588235294 0 0 0
0.08 0.242424242424242 0.0357142857142857 0.5 0.128727272727273 0.206
0.24 0.303030303030303 0.478571428571429 0.55 0.258909090909091 0.333
0.24 0.303030303030303 0.785714285714286 0.55 0.258909090909091 0.333
0 0 0.0642857142857143 0 0 0
0.22 0.212121212121212 0.607142857142857 0.45 0.217636363636364 0.289
0.22 0.212121212121212 0.592857142857143 0.45 0.217636363636364 0.289
0.22 0.196969696969697 0.592857142857143 0.45 0.213090909090909 0.289
0.22 0.196969696969697 0.592857142857143 0.45 0.213090909090909 0.289
0.6875 0.515151515151515 0.291044776119403 0.55 0.635795454545454 0.64625
0.166666666666667 0.166666666666667 0.407142857142857 0.45 0.166666666666667 0.251666666666667
0.04 0 0.564285714285714 0 0.028 0.028
0.18 0.227272727272727 0.278571428571429 0.6 0.194181818181818 0.306
0.24 0.560606060606061 0.528571428571429 0.1 0.336181818181818 0.198
0.24 0.5 0.528571428571429 0.1 0.318 0.198
0.16 0.212121212121212 0.242857142857143 0.55 0.175636363636364 0.277
0.24 0.5 0.528571428571429 0.1 0.318 0.198
0.42 0.53030303030303 0.692857142857143 0.1 0.453090909090909 0.324
0 0.0454545454545454 0.192857142857143 0.25 0.0136363636363636 0.075
0.42 0.53030303030303 0.492857142857143 0.1 0.453090909090909 0.324
0.24 0.46969696969697 0.321428571428571 0.1 0.308909090909091 0.198
0 0 0.0142857142857142 0 0 0
0.26 0.0757575757575758 0.321428571428571 0.15 0.204727272727273 0.227
0.08 0.212121212121212 0.289855072463768 0.35 0.119636363636364 0.161
0 0 0.0428571428571428 0 0 0
0 0 0.0507246376811594 0 0 0
0.22 0.515151515151515 0.357142857142857 0.1 0.308545454545455 0.184
0.22 0.515151515151515 0.357142857142857 0.1 0.308545454545455 0.184
0.26 0.0757575757575758 0.25 0.15 0.204727272727273 0.227
0.04 0 0.0357142857142857 0.15 0.028 0.073
0.22 0.515151515151515 0.328571428571429 0.1 0.308545454545455 0.184
0.2 0.106060606060606 0.0357142857142857 0.15 0.171818181818182 0.185
0.4 0.227272727272727 0.0357142857142857 0.35 0.348181818181818 0.385
0 0.0151515151515151 0.05 0 0.00454545454545453 0
0.34 0.212121212121212 0.192857142857143 0.15 0.301636363636364 0.283
0.48 0.227272727272727 0 0.35 0.404181818181818 0.441
0 0.0454545454545454 0.35 0.4 0.0136363636363636 0.12
0 0.136363636363636 0.485714285714286 0.4 0.0409090909090908 0.12
0.24 0.181818181818182 0.107142857142857 0.3 0.222545454545455 0.258
0.26 0.181818181818182 0.107142857142857 0.333333333333333 0.236545454545455 0.282
0.18 0.212121212121212 0.135714285714286 0.1 0.189636363636364 0.156
0.18 0.272727272727273 0.264285714285714 0.35 0.207818181818182 0.231
0 0 0.00714285714285712 0 0 0
0.5625 0.53030303030303 0.171428571428571 0.35 0.552840909090909 0.49875
0.24 0.196969696969697 0.557971014492754 0.3 0.227090909090909 0.258
0 0 0 0 0 0
0.18 0.196969696969697 0.0285714285714286 0.1 0.185090909090909 0.156
0.18 0.196969696969697 0.0285714285714286 0.1 0.185090909090909 0.156
0.18 0.545454545454545 0.507142857142857 0.35 0.289636363636363 0.231
0.18 0.545454545454545 0.75 0.5 0.289636363636363 0.276
0 0 0.0571428571428572 0 0 0
0.22 0.53030303030303 0.521428571428571 0.25 0.313090909090909 0.229
0.38 0.439393939393939 0.123188405797101 0.4 0.397818181818182 0.386
0 0 0.115942028985507 0 0 0
0.02 0 0.464285714285714 0 0.014 0.014
0.38 0.53030303030303 0.571428571428571 0.55 0.425090909090909 0.431
0.04 0 0 0 0.028 0.028
0.08 0.242424242424242 0.108695652173913 0 0.128727272727273 0.056
0.08 0.151515151515151 0.0785714285714286 0 0.101454545454545 0.056
0 0 0.0735294117647058 0 0 0
0.26 0.227272727272727 0.826086956521739 0.05 0.250181818181818 0.197
0.04 0 0.757142857142857 0.05 0.028 0.043
0.14 0.272727272727273 0.85 0.1 0.179818181818182 0.128
0.0416666666666666 0 0.707142857142857 0.05 0.0291666666666666 0.0441666666666666
0 0 0 0.05 0 0.015
0.22 0.257575757575758 0.235714285714286 0.1 0.231272727272727 0.184
0 0 0.214285714285714 0 0 0
0.02 0 0.621428571428571 0.05 0.014 0.029
0.02 0 0.0285714285714286 0 0.014 0.014
0 0 0.278571428571429 0 0 0
0 0 0 0.05 0 0.015
0.02 0 0.0571428571428572 0.05 0.014 0.029
0.270833333333333 0.242424242424242 0.7 0.15 0.262310606060606 0.234583333333333
0 0 0 0 0 0
0.02 0 0.171428571428571 0.05 0.014 0.029
0.02 0.166666666666667 0.235714285714286 0.1 0.0640000000000001 0.044
0.12 0.166666666666667 0.876811594202899 0.15 0.134 0.129
0.02 0.151515151515151 0.128787878787879 0.1 0.0594545454545453 0.044
0.2 0.196969696969697 0.707142857142857 0.15 0.199090909090909 0.185
0.5625 0.318181818181818 0.90625 0.35 0.489204545454545 0.49875
0.08 0 0 0 0.056 0.056
0.173913043478261 0 0.121428571428571 0.1 0.121739130434783 0.151739130434783
0.16 0 0.257142857142857 0.1 0.112 0.142
0.66 0.257575757575758 0.35 0.35 0.539272727272727 0.567
0 0 0.0857142857142857 0 0 0
0.4375 0.348484848484849 0.840909090909091 0.3 0.410795454545455 0.39625
0.04 0 0.164285714285714 0 0.028 0.028
0 0 0.15 0 0 0
0.32 0.651515151515151 0.171641791044776 0.65 0.419454545454545 0.419
0.22 0 0.114285714285714 0 0.154 0.154
0.38 0.121212121212121 0.107142857142857 0.1 0.302363636363636 0.296
0.375 0.227272727272727 0.108695652173913 0.2 0.330681818181818 0.3225
0.34 0.227272727272727 0.0714285714285714 0.2 0.306181818181818 0.298
0 0 0 0 0 0
0.44 0.136363636363636 0.292857142857143 0.5 0.348909090909091 0.458
0.36 0.227272727272727 0.135714285714286 0.2 0.320181818181818 0.312
0.38 0.121212121212121 0.207142857142857 0.1 0.302363636363636 0.296
0 0.0151515151515151 0.0142857142857142 0.35 0.00454545454545453 0.105
0.22 0.636363636363636 0.636363636363636 0.3 0.344909090909091 0.244
0.22 0 0.05 0 0.154 0.154
0.32 0.0303030303030303 0.478260869565217 0.35 0.233090909090909 0.329
0.36 0.0303030303030303 0.792857142857143 0.4 0.261090909090909 0.372
0.24 0 0.135714285714286 0 0.168 0.168
0.5 0.181818181818182 0.898550724637681 0.6 0.404545454545455 0.53
0.5 0.181818181818182 0.898550724637681 0.6 0.404545454545455 0.53
0 0 0.278571428571429 0 0 0
0.32 0.0303030303030303 0.8 0.35 0.233090909090909 0.329
0 0.0303030303030303 0.392857142857143 0.35 0.00909090909090909 0.105
0 0.0303030303030303 0.107142857142857 0.35 0.00909090909090909 0.105
0 0 0 0 0 0
0.1 0 0.735294117647059 0 0.07 0.07
0.48 0.303030303030303 0.86231884057971 0.35 0.426909090909091 0.441
0.26 0.0454545454545454 0.157142857142857 0 0.195636363636364 0.182
0.24 0.0606060606060606 0.392857142857143 0 0.186181818181818 0.168
0 0 0.0642857142857143 0 0 0
0.18 0.363636363636364 0.542857142857143 0.6 0.235090909090909 0.306
0 0 0.0428571428571428 0 0 0
0 0 0.0428571428571428 0 0 0
0.38 0.409090909090909 0.757142857142857 0.6 0.388727272727273 0.446
0.38 0.363636363636364 0.268115942028985 0.25 0.375090909090909 0.341
0 0 0 0 0 0
0 0 0.1 0 0 0
0.4 0.515151515151515 0.778571428571429 0.5 0.434545454545454 0.43
0.24 0.272727272727273 0.0142857142857142 0.222222222222222 0.249818181818182 0.234666666666667
0.4 0.46969696969697 0.464285714285714 0.5 0.420909090909091 0.43
0.4 0.46969696969697 0.628571428571429 0.5 0.420909090909091 0.43
0.260869565217391 0.354838709677419 0.125 0.5 0.289060308555399 0.332608695652174
0.4 0.424242424242424 0.707142857142857 0.45 0.407272727272727 0.415
0 0 0.464285714285714 0 0 0
0.22 0.257575757575758 0.546153846153846 0.1 0.231272727272727 0.184
0.34 0.166666666666667 0.107142857142857 0.15 0.288 0.283
0.42 0.34375 0.442857142857143 0.1 0.397125 0.324
0.48 0.439393939393939 0.564285714285714 0.1 0.467818181818182 0.366
0.02 0.0606060606060606 0 0 0.0321818181818182 0.014
0.02 0.242424242424242 0.0142857142857142 0.1 0.0867272727272726 0.044
0 0 0 0 0 0
0.38 0.439393939393939 0.673913043478261 0.25 0.397818181818182 0.341
0.14 0.363636363636364 0.235714285714286 0.25 0.207090909090909 0.173
0.0600000000000001 0.0303030303030303 0 0.5 0.0510909090909092 0.192
0.12 0.09375 0.192857142857143 0.15 0.112125 0.129
0.12 0.106060606060606 0.2 0.15 0.115818181818182 0.129
0.34 0.439393939393939 0.551470588235294 0.25 0.369818181818182 0.313
0 0 0.05 0 0 0
0.4 0.484848484848485 0.1 0.75 0.425454545454545 0.505
0.0600000000000001 0 0 0.15 0.0420000000000001 0.0870000000000001
0 0 0.123188405797101 0 0 0
0 0 0.132352941176471 0 0 0
0 0 0.0214285714285715 0 0 0
0.34 0 0 0 0.238 0.238
0.26 0 0.195652173913043 0 0.182 0.182
0 0 0.0428571428571428 0 0 0
0.32 0.666666666666667 0.492857142857143 0.65 0.424 0.419
0.0600000000000001 0.242424242424242 0.108695652173913 0.35 0.114727272727273 0.147
0 0.0909090909090909 0.1 0 0.0272727272727273 0
0.56 0.0606060606060606 0.202898550724638 0 0.410181818181818 0.392
0.14 0.212121212121212 0.0142857142857142 0.3 0.161636363636364 0.188
0.24 0.0909090909090909 0.378571428571429 0 0.195272727272727 0.168
0 0.0454545454545454 0.178571428571429 0.05 0.0136363636363636 0.015
0 0 0.0142857142857142 0 0 0
0.28 0 0 0 0.196 0.196
0.28 0 0.191176470588235 0 0.196 0.196
0.14 0.212121212121212 0.0147058823529411 0.3 0.161636363636364 0.188
0.28 0 0.171428571428571 0 0.196 0.196
0.02 0 0 0 0.014 0.014
0.28 0.0454545454545454 0.214285714285714 0.05 0.209636363636364 0.211
0.291666666666667 0 0.15 0 0.204166666666667 0.204166666666667
0.3 0 0.192857142857143 0 0.21 0.21
0.3 0 0 0 0.21 0.21
0.02 0.257575757575758 0.235714285714286 0.2 0.0912727272727274 0.074
0.3 0 0 0 0.21 0.21
0.02 0.257575757575758 0.421428571428571 0.2 0.0912727272727274 0.074
0.16 0.287878787878788 0.107142857142857 0.25 0.198363636363636 0.187
0 0 0.101449275362319 0 0 0
0.18 0.545454545454545 0.5 0.45 0.289636363636363 0.261
0.32 0.0454545454545454 0.0797101449275363 0.1 0.237636363636364 0.254
0.32 0.0454545454545454 0.164285714285714 0.05 0.237636363636364 0.239
0 0 0.0571428571428572 0 0 0
0 0.242424242424242 0.135714285714286 0.15 0.0727272727272726 0.045
0.3 0 0 0 0.21 0.21
0 0 0.15 0 0 0
0.02 0.0606060606060606 0.169117647058823 0 0.0321818181818182 0.014
0 0 0.0571428571428572 0 0 0
0.28 0.0454545454545454 0.0571428571428572 0 0.209636363636364 0.196
0.28 0.0303030303030303 0.257142857142857 0 0.205090909090909 0.196
0.28 0.0303030303030303 0.235714285714286 0 0.205090909090909 0.196
0.26 0 0.285714285714286 0 0.182 0.182
0.02 0.0151515151515151 0.114285714285714 0 0.0185454545454545 0.014
0 0.0454545454545454 0 0 0.0136363636363636 0
0.52 0.106060606060606 0.842857142857143 0.1 0.395818181818182 0.394
0 0 0.221428571428571 0 0 0
0 0 0.0428571428571428 0 0 0
0 0 0.311594202898551 0 0 0
0.08 0.106060606060606 0.214285714285714 0.111111111111111 0.0878181818181818 0.0893333333333333
0.32 0 0.564285714285714 0 0.224 0.224
0.22 0.151515151515151 0.75 0.1 0.199454545454545 0.184
0.34 0.287878787878788 0.75 0.15 0.324363636363636 0.283
0.1 0 0.107142857142857 0 0.07 0.07
0.12 0.181818181818182 0.335714285714286 0.2 0.138545454545455 0.144
0 0 0.0142857142857142 0 0 0
0.32 0.318181818181818 0.885714285714286 0.55 0.319454545454545 0.389
0 0.121212121212121 0.0928571428571429 0.25 0.0363636363636363 0.075
0.4 0.212121212121212 0.714285714285714 0.55 0.343636363636364 0.445
0.2 0 0.442857142857143 0 0.14 0.14
0.0600000000000001 0 0.285714285714286 0.2 0.0420000000000001 0.102
0.02 0.136363636363636 0.342857142857143 0.25 0.0549090909090908 0.089
0.1 0 0.314285714285714 0.2 0.07 0.13
0.02 0 0 0 0.014 0.014
0.32 0.196969696969697 0.985714285714286 0.6 0.283090909090909 0.404
0.02 0.125 0.321428571428571 0.25 0.0515 0.089
0.12 0 0.2 0 0.084 0.084
0 0 0.0142857142857142 0 0 0
0 0 0.0692307692307692 0 0 0
0.0600000000000001 0.196969696969697 0.185714285714286 0.35 0.101090909090909 0.147
0.1 0 0.4 0 0.07 0.07
0.12 0 0.214285714285714 0 0.084 0.084
0.12 0 0.214285714285714 0 0.084 0.084
0.1 0 0.428571428571429 0 0.07 0.07
0.1 0 0.389705882352941 0 0.07 0.07
0.0625 0 0.393939393939394 0 0.04375 0.04375
0.0833333333333334 0 0.441176470588235 0 0.0583333333333334 0.0583333333333334
0 0 0.0285714285714286 0 0 0
0.16 0.196969696969697 0.507246376811594 0.4 0.171090909090909 0.232
0.24 0.196969696969697 0.885714285714286 0.4 0.227090909090909 0.288
0 0 0.0714285714285714 0 0 0
0.0600000000000001 0 0.178571428571429 0 0.0420000000000001 0.0420000000000001
0.18 0.196969696969697 0.0214285714285715 0.4 0.185090909090909 0.246
0 0 0.0714285714285714 0 0 0
0 0 0.05 0 0 0
0.16 0.196969696969697 0.0144927536231884 0.4 0.171090909090909 0.232
0.0600000000000001 0 0 0.25 0.0420000000000001 0.117
0 0.0151515151515151 0.157142857142857 0 0.00454545454545453 0
0 0.0151515151515151 0.128571428571429 0 0.00454545454545453 0
0.32 0.242424242424242 0.492857142857143 0.55 0.296727272727273 0.389
0.6 0.757575757575758 0.1 0.4 0.647272727272727 0.54
0.58 0.681818181818182 0.13768115942029 0.5 0.610545454545455 0.556
0 0 0.0785714285714286 0 0 0
0.34 0.166666666666667 0.855072463768116 0.5 0.288 0.388
0.04 0 0.371428571428571 0 0.028 0.028
0.18 0.166666666666667 0.928571428571429 0.05 0.176 0.141
0.04 0 0.207142857142857 0 0.028 0.028
0.12 0.0757575757575758 0.1 0.05 0.106727272727273 0.099
0.12 0.0757575757575758 0.0928571428571429 0.05 0.106727272727273 0.099
0.1 0.151515151515151 0.185714285714286 0 0.115454545454545 0.07
0 0.0606060606060606 0.311594202898551 0 0.0181818181818182 0
0.0600000000000001 0.242424242424242 0.328571428571429 0.05 0.114727272727273 0.0570000000000001
0.0600000000000001 0.181818181818182 0 0.05 0.0965454545454547 0.0570000000000001
0 0 0.0142857142857142 0 0 0
0.0600000000000001 0.257575757575758 0.328571428571429 0.05 0.119272727272727 0.0570000000000001
0.16 0.303030303030303 0.2 0.25 0.202909090909091 0.187
0.2 0.121212121212121 0.0785714285714286 0.05 0.176363636363636 0.155
0.22 0.545454545454545 0.522058823529412 0.3 0.317636363636363 0.244
0.0416666666666666 0.181818181818182 0 0.05 0.0837121212121212 0.0441666666666666
0.0600000000000001 0.242424242424242 0.264285714285714 0.05 0.114727272727273 0.0570000000000001
0.0600000000000001 0.203125 0.264285714285714 0.05 0.1029375 0.0570000000000001
0.08 0.257575757575758 0.292857142857143 0.05 0.133272727272727 0.071
0.0625 0.257575757575758 0.282608695652174 0.05 0.121022727272727 0.05875
0.08 0.257575757575758 0.0571428571428572 0.05 0.133272727272727 0.071
0.2 0.106060606060606 0.2 0 0.171818181818182 0.14
0.42 0.272727272727273 0 0.15 0.375818181818182 0.339
0 0 0.108695652173913 0 0 0
0.0625 0.0757575757575758 0.00714285714285712 0.05 0.0664772727272727 0.05875
0.18 0.121212121212121 0.142857142857143 0 0.162363636363636 0.126
0.26 0.242424242424242 0.384057971014493 0.05 0.254727272727273 0.197
0.18 0.109375 0.27536231884058 0 0.1588125 0.126
0.34 0.393939393939394 0.585714285714286 0.55 0.356181818181818 0.403
0.34 0.393939393939394 0.58695652173913 0.55 0.356181818181818 0.403
0.44 0.272727272727273 0.121428571428571 0.15 0.389818181818182 0.353
0.18 0.106060606060606 0.271428571428571 0 0.157818181818182 0.126
0.36 0.393939393939394 0.521428571428571 0.55 0.370181818181818 0.417
0.08 0.0757575757575758 0.0428571428571428 0.05 0.0787272727272727 0.071
0.34 0.390625 0.5 0.55 0.3551875 0.403
0 0 0.157142857142857 0 0 0
0.38 0.393939393939394 0.521428571428571 0.55 0.384181818181818 0.431
0.3 0.409090909090909 0.564285714285714 0.555555555555556 0.332727272727273 0.376666666666667
0.3 0.409090909090909 0.550724637681159 0.55 0.332727272727273 0.375
0.08 0.166666666666667 0.171428571428571 0.1 0.106 0.086
0.02 0.212121212121212 0.0928571428571429 0.05 0.0776363636363636 0.029
0.34 0.409090909090909 0.307142857142857 0.2 0.360727272727273 0.298
0.42 0.196969696969697 0.142857142857143 0.05 0.353090909090909 0.309
0 0 0.0571428571428572 0 0 0
0.02 0.196969696969697 0.328571428571429 0.3 0.0730909090909091 0.104
0.166666666666667 0.151515151515151 0.185714285714286 0 0.162121212121212 0.116666666666667
0.36 0.227272727272727 0.771428571428571 0.05 0.320181818181818 0.267
0.02 0.287878787878788 0.328571428571429 0.55 0.100363636363636 0.179
0.1 0.0757575757575758 0.0285714285714286 0 0.0927272727272727 0.07
0.02 0.287878787878788 0.307142857142857 0.55 0.100363636363636 0.179
0.14 0.363636363636364 0.857142857142857 0.55 0.207090909090909 0.263
0.02 0 0 0 0.014 0.014
0 0 0 0 0 0
0.36 0.0909090909090909 0.0447761194029851 0.05 0.279272727272727 0.267
0.333333333333333 0.363636363636364 0.00714285714285712 0.4 0.342424242424242 0.353333333333333
0.36 0.363636363636364 0.2 0.4 0.361090909090909 0.372
0.48 0.242424242424242 0.15 0.1 0.408727272727273 0.366
0.02 0 0.264285714285714 0 0.014 0.014
0.26 0.257575757575758 0.420289855072464 0.45 0.259272727272727 0.317
0.34 0.242424242424242 0.235714285714286 0.25 0.310727272727273 0.313
0.24 0.257575757575758 0.0571428571428572 0.45 0.245272727272727 0.303
0 0 0.135714285714286 0 0 0
0.24 0.136363636363636 0.0289855072463768 0.1 0.208909090909091 0.198
0.24 0.257575757575758 0.0285714285714286 0.45 0.245272727272727 0.303
0.1 0.136363636363636 0.0785714285714286 0.45 0.110909090909091 0.205
0 0 0.107142857142857 0 0 0
0.1 0.136363636363636 0.0785714285714286 0.45 0.110909090909091 0.205
0.44 0.378787878787879 0.257142857142857 0.7 0.421636363636364 0.518
0.42 0.515625 0.764285714285714 0.3 0.4486875 0.384
0.08 0 0.228571428571429 0 0.056 0.056
0.22 0.333333333333333 0.728571428571429 0.35 0.254 0.259
0 0 0.1 0 0 0
0 0 0.35 0 0 0
0 0 0.107142857142857 0 0 0
0.46 0.287878787878788 0.364285714285714 0.35 0.408363636363636 0.427
0.46 0.265625 0.321428571428571 0.35 0.4016875 0.427
0.02 0 0.35 0 0.014 0.014
0 0.196969696969697 0 0.05 0.0590909090909091 0.015
0.46 0.257575757575758 0.75 0.35 0.399272727272727 0.427
0.02 0 0.35 0 0.014 0.014
0.5 0.257575757575758 0.75 0.35 0.427272727272727 0.455
0.04 0 0.35 0 0.028 0.028
0.44 0.257575757575758 0.342857142857143 0.35 0.385272727272727 0.413
0.04 0.0606060606060606 0.342857142857143 0 0.0461818181818182 0.028
0 0 0.0714285714285714 0 0 0
0.5 0.318181818181818 0.857142857142857 0.35 0.445454545454545 0.455
0.02 0 0 0 0.014 0.014
0.38 0.484848484848485 0.00724637681159424 0.15 0.411454545454545 0.311
0.04 0.0606060606060606 0.3359375 0 0.0461818181818182 0.028
0.0600000000000001 0.0606060606060606 0.471428571428571 0.05 0.0601818181818183 0.0570000000000001
0.0600000000000001 0.0606060606060606 0.464285714285714 0.05 0.0601818181818183 0.0570000000000001
0.0600000000000001 0.0606060606060606 0.464285714285714 0.05 0.0601818181818183 0.0570000000000001
0.0600000000000001 0.0606060606060606 0.478571428571429 0.05 0.0601818181818183 0.0570000000000001
0.479166666666667 0.409090909090909 0.871428571428571 0.4 0.45814393939394 0.455416666666667
0 0.015625 0.0428571428571428 0 0.0046875 0
0.44 0.393939393939394 0.75 0.35 0.426181818181818 0.413
0.208333333333333 0.196969696969697 0.455223880597015 0.3 0.204924242424242 0.235833333333333
0.24 0.196969696969697 0.428571428571429 0.3 0.227090909090909 0.258
0.24 0.196969696969697 0.434782608695652 0.3 0.227090909090909 0.258
0.14 0.196969696969697 0.169117647058823 0.45 0.157090909090909 0.233
0.28 0.0757575757575758 0 0.05 0.218727272727273 0.211
0.0833333333333334 0.242424242424242 0.0428571428571428 0.1 0.131060606060606 0.0883333333333334
0.26 0.136363636363636 0.278571428571429 0.25 0.222909090909091 0.257
0.32 0.136363636363636 0.5 0.166666666666667 0.264909090909091 0.274
0.28 0.545454545454545 0.142857142857143 0.6 0.359636363636364 0.376
0.26 0.121212121212121 0.278571428571429 0.25 0.218363636363636 0.257
0 0 0.152173913043478 0 0 0
0 0 0.257142857142857 0 0 0
0 0 0 0 0 0
0 0 0.121428571428571 0 0 0
0.2 0 0.464285714285714 0 0.14 0.14
0.02 0 0 0 0.014 0.014
0.16 0 0.0714285714285714 0 0.112 0.112
0.4 0.0757575757575758 0.707142857142857 0.05 0.302727272727273 0.295
0.24 0.0625 0.478571428571429 0.05 0.18675 0.183
0 0.0454545454545454 0.135714285714286 0.2 0.0136363636363636 0.06
0 0 0.128571428571429 0 0 0
0.4 0.0757575757575758 0.75 0.05 0.302727272727273 0.295
0.204545454545455 0.106060606060606 0 0.4 0.175 0.263181818181819
0.0217391304347826 0.0454545454545454 0.135714285714286 0.2 0.0288537549407114 0.0752173913043478
0.24 0.0606060606060606 0.45 0.05 0.186181818181818 0.183
0.16 0 0.221428571428571 0 0.112 0.112
0 0.212121212121212 0 0 0.0636363636363636 0
0.42 0.121212121212121 0.892857142857143 0.3 0.330363636363636 0.384
0.24 0.181818181818182 0.05 0.35 0.222545454545455 0.273
0.3 0.181818181818182 0.0428571428571428 0.35 0.264545454545455 0.315
0 0 0.0142857142857142 0 0 0
0.3 0.181818181818182 0.0428571428571428 0.35 0.264545454545455 0.315
0.36 0.696969696969697 0.142857142857143 0.35 0.461090909090909 0.357
0 0 0.22463768115942 0 0 0
0.38 0.666666666666667 0.239130434782609 0.35 0.466 0.371
0.0600000000000001 0 0.235714285714286 0 0.0420000000000001 0.0420000000000001
0.32 0.181818181818182 0.0661764705882353 0.35 0.278545454545455 0.329
0.28 0.40625 0.391304347826087 0.25 0.317875 0.271
0.26 0.106060606060606 0.157142857142857 0.3 0.213818181818182 0.272
0.26 0.106060606060606 0.157142857142857 0.3 0.213818181818182 0.272
0.26 0.106060606060606 0.157142857142857 0.3 0.213818181818182 0.272
0.26 0.106060606060606 0.157142857142857 0.3 0.213818181818182 0.272
0.26 0.106060606060606 0.157142857142857 0.3 0.213818181818182 0.272
0.48 0.757575757575758 0.507142857142857 0.4 0.563272727272727 0.456
0.26 0.106060606060606 0.357142857142857 0.3 0.213818181818182 0.272
0.46 0.424242424242424 0.58695652173913 0.45 0.449272727272727 0.457
0.16 0.0909090909090909 0.264285714285714 0.3 0.139272727272727 0.202
0.16 0.0909090909090909 0.271428571428571 0.277777777777778 0.139272727272727 0.195333333333333
0.18 0.0909090909090909 0.0857142857142857 0.3 0.153272727272727 0.216
0.42 0.424242424242424 0.357142857142857 0.45 0.421272727272727 0.429
0.16 0.106060606060606 0.181159420289855 0.3 0.143818181818182 0.202
0.16 0.106060606060606 0.185714285714286 0.3 0.143818181818182 0.202
0.28 0.181818181818182 0 0.3 0.250545454545455 0.286
0.04 0 0.121428571428571 0 0.028 0.028
0 0 0.0285714285714286 0 0 0
0.0600000000000001 0 0 0 0.0420000000000001 0.0420000000000001
0.145833333333333 0.318181818181818 0.231884057971015 0.35 0.197537878787878 0.207083333333333
0.24 0.196969696969697 0.564285714285714 0.3 0.227090909090909 0.258
0.48 0.5 0.678571428571429 0.3 0.486 0.426
0.270833333333333 0.333333333333333 0.385714285714286 0 0.289583333333333 0.189583333333333
0.22 0.272727272727273 0.0285714285714286 0 0.235818181818182 0.154
0.24 0.257575757575758 0.378571428571429 0.3 0.245272727272727 0.258
0.16 0.303030303030303 0.335714285714286 0.4 0.202909090909091 0.232
0.04 0.0151515151515151 0.114285714285714 0 0.0325454545454545 0.028
0.44 0.181818181818182 0.0785714285714286 0.3 0.362545454545455 0.398
0.291666666666667 0.181818181818182 0 0.3 0.258712121212122 0.294166666666667
0.22 0.348484848484849 0.307142857142857 0.4 0.258545454545455 0.274
0.02 0.136363636363636 0.0714285714285714 0 0.0549090909090908 0.014
0.28 0.272727272727273 0.128571428571429 0.35 0.277818181818182 0.301
0.24 0.272727272727273 0.0285714285714286 0.3 0.249818181818182 0.258
0.5 0.0303030303030303 0.171428571428571 0.25 0.359090909090909 0.425
0.52 0.171875 0.671428571428571 0.1 0.4155625 0.394
0.3 0.0303030303030303 0.110294117647059 0.3 0.219090909090909 0.3
0.24 0 0.0928571428571429 0 0.168 0.168
0.3 0.0303030303030303 0.107142857142857 0.3 0.219090909090909 0.3
0.3 0.181818181818182 0.207142857142857 0.1 0.264545454545455 0.24
0.04 0 0 0 0.028 0.028
0.4 0.0454545454545454 0.0357142857142857 0.35 0.293636363636364 0.385
0.3 0.121212121212121 0.321428571428571 0.277777777777778 0.246363636363636 0.293333333333333
0.44 0.181818181818182 0.514285714285714 0.15 0.362545454545455 0.353
0.22 0.651515151515151 0.378571428571429 0.55 0.349454545454545 0.319
0.22 0.651515151515151 0.369565217391304 0.55 0.349454545454545 0.319
0.34 0.166666666666667 0.0579710144927537 0.3 0.288 0.328
0.22 0.181818181818182 0.0214285714285715 0.1 0.208545454545455 0.184
0.2 0 0.0928571428571429 0.05 0.14 0.155
0.54 0.181818181818182 0.528571428571429 0.15 0.432545454545455 0.423
0.24 0 0.107142857142857 0.05 0.168 0.183
0.26 0.166666666666667 0.0153846153846153 0.1 0.232 0.212
0.0600000000000001 0.136363636363636 0.0857142857142857 0.3 0.0829090909090909 0.132
0 0 0.0142857142857142 0 0 0
0 0 0 0 0 0
0.4 0.181818181818182 0.0434782608695652 0.25 0.334545454545455 0.355
0.34 0.621212121212121 0.492857142857143 0.35 0.424363636363636 0.343
0.08 0.136363636363636 0.0857142857142857 0.3 0.0969090909090908 0.146
0.0600000000000001 0.136363636363636 0.108695652173913 0.3 0.0829090909090909 0.132
0.36 0.166666666666667 0.05 0.1 0.302 0.282
0.44 0.303030303030303 0.792857142857143 0.45 0.398909090909091 0.443
0 0 0.0142857142857142 0 0 0
0.34 0.181818181818182 0.5 0.35 0.292545454545455 0.343
0.34 0.212121212121212 0.470149253731343 0.35 0.301636363636364 0.343
0.34 0.181818181818182 0.5 0.277777777777778 0.292545454545455 0.321333333333333
0.1 0.348484848484849 0.078125 0.15 0.174545454545455 0.115
0.46 0.272727272727273 0.271428571428571 0.05 0.403818181818182 0.337
0.479166666666667 0.227272727272727 0.355072463768116 0.7 0.403598484848485 0.545416666666667
0.2 0.181818181818182 0.242857142857143 0.55 0.194545454545455 0.305
0 0.106060606060606 0.15 0 0.0318181818181818 0
0.54 0.363636363636364 0.178571428571429 0.45 0.487090909090909 0.513
0.26 0.106060606060606 0.05 0.15 0.213818181818182 0.227
0.54 0.348484848484849 0.5 0.35 0.482545454545455 0.483
0.54 0.242424242424242 0.178571428571429 0.35 0.450727272727273 0.483
0.2 0.625 0.595588235294118 0.5 0.3275 0.29
0 0 0.107142857142857 0 0 0
0.2 0.636363636363636 0.585714285714286 0.5 0.330909090909091 0.29
0 0 0.114285714285714 0 0 0
0 0.0757575757575758 0.235294117647059 0 0.0227272727272727 0
0.26 0.106060606060606 0.05 0.15 0.213818181818182 0.227
0 0.0757575757575758 0.0285714285714286 0 0.0227272727272727 0
0 0 0.2 0 0 0
0 0.0606060606060606 0 0 0.0181818181818182 0
0.26 0.106060606060606 0.25 0.15 0.213818181818182 0.227
0 0 0.0142857142857142 0 0 0
0.26 0.454545454545455 0.264285714285714 0.2 0.318363636363637 0.242
0.6 0.257575757575758 0.705882352941176 0.4 0.497272727272727 0.54
0.6 0.257575757575758 0.642857142857143 0.4 0.497272727272727 0.54
0.4 0.378787878787879 0.185714285714286 0.55 0.393636363636364 0.445
0.6 0.265625 0.671428571428571 0.4 0.4996875 0.54
0.4 0.393939393939394 0.185714285714286 0.6 0.398181818181818 0.46
0.14 0.287878787878788 0.0285714285714286 0.4 0.184363636363636 0.218
0 0.348484848484849 0.0428571428571428 0.05 0.104545454545455 0.015
0 0 0 0 0 0
0.4 0.393939393939394 0.185714285714286 0.55 0.398181818181818 0.445
0.02 0 0.328571428571429 0 0.014 0.014
0.48 0.454545454545455 0.228571428571429 0.55 0.472363636363636 0.501
0 0 0.123188405797101 0 0 0
0.08 0 0 0 0.056 0.056
0.08 0.378787878787879 0.485294117647059 0.6 0.169636363636364 0.236
0.08 0.287878787878788 0.185714285714286 0.55 0.142363636363636 0.221
0 0 0.214285714285714 0 0 0
0 0 0.0214285714285715 0 0 0
0.326086956521739 0.318181818181818 0.0642857142857143 0.1 0.323715415019763 0.258260869565217
0.38 0.742424242424242 0.25 0.5 0.488727272727273 0.416
0.24 0.166666666666667 0.314285714285714 0.2 0.218 0.228
0.24 0.166666666666667 0.314285714285714 0.222222222222222 0.218 0.234666666666667
0.166666666666667 0.181818181818182 0.0214285714285715 0.2 0.171212121212121 0.176666666666667
0 0 0.114285714285714 0 0 0
0.229166666666667 0.166666666666667 0.3 0.2 0.210416666666667 0.220416666666667
0.166666666666667 0.265625 0.0373134328358209 0 0.196354166666667 0.116666666666667
0.22 0.484848484848485 0 0.5 0.299454545454545 0.304
0.26 0.287878787878788 0.142857142857143 0 0.268363636363636 0.182
0.08 0 0.107142857142857 0 0.056 0.056
0.34 0.454545454545455 0.239130434782609 0.2 0.374363636363636 0.298
0.22 0.393939393939394 0.0928571428571429 0.2 0.272181818181818 0.214
0.36 0.166666666666667 0.342857142857143 0.6 0.302 0.432
0.0600000000000001 0 0.0214285714285715 0 0.0420000000000001 0.0420000000000001
0 0 0 0 0 0
0 0 0.128571428571429 0 0 0
0 0 0 0 0 0
0.16 0.181818181818182 0.0214285714285715 0.2 0.166545454545455 0.172
0.18 0.272727272727273 0.0357142857142857 0 0.207818181818182 0.126
0.22 0.348484848484849 0 0.2 0.258545454545455 0.214
0.38 0.166666666666667 0.392857142857143 0.1 0.316 0.296
0.0600000000000001 0 0.178571428571429 0.05 0.0420000000000001 0.0570000000000001
0.0600000000000001 0 0.178571428571429 0.05 0.0420000000000001 0.0570000000000001
0.18 0.621212121212121 0.376811594202899 0.35 0.312363636363636 0.231
0.458333333333333 0.234375 0.257352941176471 0.6 0.391145833333333 0.500833333333333
0.42 0.257575757575758 0.107142857142857 0.55 0.371272727272727 0.459
0.34 0.121212121212121 0.0785714285714286 0.05 0.274363636363636 0.253
0.04 0.303030303030303 0.207142857142857 0.15 0.118909090909091 0.073
0.3 0.140625 0.661764705882353 0.05 0.2521875 0.225
0.02 0 0.0214285714285715 0 0.014 0.014
0.3 0.136363636363636 0.0785714285714286 0.05 0.250909090909091 0.225
0.291666666666667 0.129032258064516 0.666666666666667 0.05 0.242876344086022 0.219166666666667
0.42 0.454545454545455 0.0857142857142857 0.25 0.430363636363637 0.369
0.42 0.454545454545455 0.307142857142857 0.25 0.430363636363637 0.369
0.42 0.454545454545455 0.282608695652174 0.25 0.430363636363637 0.369
0 0 0.0785714285714286 0 0 0
0.42 0.454545454545455 0.478260869565217 0.25 0.430363636363637 0.369
0 0 0.188405797101449 0 0 0
0.42 0.454545454545455 0.171428571428571 0.25 0.430363636363637 0.369
0.42 0.454545454545455 0.492753623188406 0.25 0.430363636363637 0.369
0.416666666666667 0.4375 0.0661764705882353 0.222222222222222 0.422916666666667 0.358333333333334
0.46 0.227272727272727 0.0928571428571429 0.6 0.390181818181818 0.502
0.48 0.272727272727273 0.464285714285714 0.3 0.417818181818182 0.426
0.0600000000000001 0 0.15 0.05 0.0420000000000001 0.0570000000000001
0.478260869565217 0.439393939393939 0.522058823529412 0.6 0.466600790513834 0.514782608695652
0.08 0 0.457142857142857 0.05 0.056 0.071
0.46 0.287878787878788 0.557142857142857 0.15 0.408363636363636 0.367
0.08 0 0.0142857142857142 0.05 0.056 0.071
0.5 0.287878787878788 0.6 0.15 0.436363636363636 0.395
0.48 0.287878787878788 0.6 0.15 0.422363636363636 0.381
0 0 0.318840579710145 0 0 0
0 0 0.271428571428571 0 0 0
0.5 0.303030303030303 0.128571428571429 0.15 0.440909090909091 0.395
0 0 0.378571428571429 0 0 0
0 0 0.221428571428571 0 0 0
0.5 0.696969696969697 0.178571428571429 0.85 0.559090909090909 0.605
0 0 0.121428571428571 0 0 0
0.48 0.696969696969697 0.0909090909090909 0.85 0.545090909090909 0.591
0.52 0.303030303030303 0.45 0.15 0.454909090909091 0.409
0 0 0.264285714285714 0 0 0
0.52 0.287878787878788 0.128571428571429 0.15 0.450363636363636 0.409
0 0 0.0928571428571429 0 0 0
0.46 0.712121212121212 0.0785714285714286 0.8 0.535636363636364 0.562
0.44 0.712121212121212 0.214285714285714 0.85 0.521636363636364 0.563
0.56 0.303030303030303 0.0214285714285715 0.15 0.482909090909091 0.437
0.02 0 0.35 0 0.014 0.014
0 0 0.231884057971015 0 0 0
0.56 0.303030303030303 0.457142857142857 0.15 0.482909090909091 0.437
0 0 0.35 0 0 0
0.58 0.303030303030303 0.392857142857143 0.15 0.496909090909091 0.451
0.58 0.303030303030303 0.392857142857143 0.15 0.496909090909091 0.451
0.34 0.696969696969697 0.157142857142857 0.8 0.447090909090909 0.478
0.34 0.696969696969697 0.157142857142857 0.8 0.447090909090909 0.478
0 0 0.278571428571429 0 0 0
0.58 0.303030303030303 0.0714285714285714 0.15 0.496909090909091 0.451
0.32 0.696969696969697 0.621428571428571 0.8 0.433090909090909 0.464
0.26 0 0.00714285714285712 0 0.182 0.182
0.08 0 0 0 0.056 0.056
0.34 0.621212121212121 0.492753623188406 0.8 0.424363636363636 0.478
0.32 0.621212121212121 0.264705882352941 0.75 0.410363636363636 0.449
0.08 0 0.210144927536232 0.05 0.056 0.071
0 0 0.2 0 0 0
0.58 0.378787878787879 0.271428571428571 0.15 0.519636363636364 0.451
0.521739130434783 0.378787878787879 0.528985507246377 0.15 0.478853754940712 0.410217391304348
0.34 0.621212121212121 0.25 0.8 0.424363636363636 0.478
0.34 0.621212121212121 0.25 0.8 0.424363636363636 0.478
0.58 0.378787878787879 0.521739130434783 0.15 0.519636363636364 0.451
0 0 0 0 0 0
0.62 0.378787878787879 0.529411764705882 0.15 0.547636363636364 0.479
0.32 0.621212121212121 0.152173913043478 0.75 0.410363636363636 0.449
0.32 0.621212121212121 0.405797101449275 0.75 0.410363636363636 0.449
0.333333333333333 0.609375 0.419117647058823 0.75 0.416145833333333 0.458333333333333
0.32 0.621212121212121 0.15 0.75 0.410363636363636 0.449
0.32 0.621212121212121 0.128571428571429 0.75 0.410363636363636 0.449
0 0 0.246376811594203 0 0 0
0.58 0.378787878787879 0.0785714285714286 0.15 0.519636363636364 0.451
0 0 0.195652173913043 0 0 0
0.56 0.318181818181818 0.242857142857143 0.05 0.487454545454545 0.407
0.6 0.181818181818182 0.22463768115942 0.05 0.474545454545455 0.435
0.12 0.151515151515151 0 0.15 0.129454545454545 0.129
0.6 0.181818181818182 0.221428571428571 0.05 0.474545454545455 0.435
0.66 0.328125 0.521428571428571 0.2 0.5604375 0.522
0.02 0.0606060606060606 0.442857142857143 0 0.0321818181818182 0.014
0.1 0.0606060606060606 0.507142857142857 0.05 0.0881818181818182 0.085
0.02 0.0606060606060606 0.289855072463768 0 0.0321818181818182 0.014
0.02 0 0.0652173913043478 0 0.014 0.014
0.08 0 0.521428571428571 0.05 0.056 0.071
0 0 0.257142857142857 0 0 0
0.46 0.196969696969697 0.592857142857143 0.2 0.381090909090909 0.382
0.02 0.0606060606060606 0.447761194029851 0 0.0321818181818182 0.014
0.02 0.0606060606060606 0.221428571428571 0 0.0321818181818182 0.014
0.2 0.0303030303030303 0.242857142857143 0.222222222222222 0.149090909090909 0.206666666666667
0 0.0151515151515151 0.164285714285714 0 0.00454545454545453 0
0.52 0.136363636363636 0.771428571428571 0.25 0.404909090909091 0.439
0 0 0.115942028985507 0 0 0
0.02 0.0909090909090909 0.369565217391304 0 0.0412727272727273 0.014
0.02 0.0909090909090909 0.378571428571429 0 0.0412727272727273 0.014
0.02 0.0909090909090909 0.1 0 0.0412727272727273 0.014
0.34 0.0625 0.764285714285714 0.2 0.25675 0.298
0.22 0.0606060606060606 0.242857142857143 0.05 0.172181818181818 0.169
0.229166666666667 0.0606060606060606 0.369565217391304 0.05 0.178598484848485 0.175416666666667
0.02 0 0.101449275362319 0.05 0.014 0.029
0.04 0.212121212121212 0 0.3 0.0916363636363636 0.118
0.1 0 0.27536231884058 0.1 0.07 0.1
0.32 0.0606060606060606 0.621428571428571 0.15 0.242181818181818 0.269
0 0 0.130434782608696 0 0 0
0 0 0.0857142857142857 0 0 0
0.1 0 0.135714285714286 0.1 0.07 0.1
0 0 0.0362318840579711 0 0 0
0 0 0.0357142857142857 0 0 0
0.44 0.106060606060606 0.157142857142857 0.3 0.339818181818182 0.398
0.24 0.136363636363636 0.338235294117647 0.15 0.208909090909091 0.213
0 0 0.0928571428571429 0 0 0
0.130434782608696 0.484848484848485 0.195652173913043 0.25 0.236758893280633 0.166304347826087
0.125 0.53125 0.185714285714286 0.25 0.246875 0.1625
0.26 0.227272727272727 0.121428571428571 0 0.250181818181818 0.182
0.4 0.287878787878788 0.1 0 0.366363636363636 0.28
0.4 0.28125 0.298507462686567 0 0.364375 0.28
0 0 0 0 0 0
0.4 0.272727272727273 0.0942028985507246 0 0.361818181818182 0.28
0.44 0.272727272727273 0.314285714285714 0 0.389818181818182 0.308
0.4 0.272727272727273 0.246376811594203 0 0.361818181818182 0.28
0.0833333333333334 0.166666666666667 0.0652173913043478 0.05 0.108333333333333 0.0733333333333334
0.395833333333333 0.272727272727273 0.242647058823529 0 0.358901515151515 0.277083333333333
0.54 0.439393939393939 0.442857142857143 0.05 0.509818181818182 0.393
0.1 0.166666666666667 0.0785714285714286 0.05 0.12 0.085
0.44 0.272727272727273 0.292857142857143 0 0.389818181818182 0.308
0.4 0.272727272727273 0.289855072463768 0 0.361818181818182 0.28
0.4 0.25 0.264285714285714 0 0.355 0.28
0.4 0.272727272727273 0.264285714285714 0 0.361818181818182 0.28
0.4 0.272727272727273 0.0714285714285714 0 0.361818181818182 0.28
0.44 0.272727272727273 0.3 0 0.389818181818182 0.308
0.44 0.272727272727273 0.321428571428571 0 0.389818181818182 0.308
0.4 0.272727272727273 0.264285714285714 0 0.361818181818182 0.28
0.54 0.439393939393939 0.464285714285714 0.05 0.509818181818182 0.393
0.14 0.151515151515151 0.0289855072463768 0.1 0.143454545454545 0.128
0.38 0.272727272727273 0.264285714285714 0 0.347818181818182 0.266
0.4 0.272727272727273 0.264285714285714 0 0.361818181818182 0.28
0.229166666666667 0.0909090909090909 0.0857142857142857 0.25 0.187689393939394 0.235416666666667
0.02 0 0.357142857142857 0 0.014 0.014
0.5 0.454545454545455 0.407142857142857 0.1 0.486363636363636 0.38
0.354166666666667 0.0757575757575758 0.338461538461538 0 0.27064393939394 0.247916666666667
0.0600000000000001 0.136363636363636 0.3 0 0.0829090909090909 0.0420000000000001
0 0.272727272727273 0 0.35 0.0818181818181819 0.105
0.36 0.0757575757575758 0.292857142857143 0 0.274727272727273 0.252
0.44 0.212121212121212 0.735714285714286 0 0.371636363636364 0.308
0.44 0.212121212121212 0.664285714285714 0 0.371636363636364 0.308
0 0 0.05 0 0 0
0.44 0.212121212121212 0.678571428571429 0 0.371636363636364 0.308
0.54 0.545454545454545 0.117647058823529 0.85 0.541636363636363 0.633
0.34 0.106060606060606 0.192857142857143 0 0.269818181818182 0.238
0.22 0.484848484848485 0.514285714285714 0.15 0.299454545454545 0.199
0.2 0.53030303030303 0.571428571428571 0.55 0.299090909090909 0.305
0.0600000000000001 0.333333333333333 0.0714285714285714 0.15 0.142 0.0870000000000001
0.0600000000000001 0.333333333333333 0.0571428571428572 0.15 0.142 0.0870000000000001
0.2 0.636363636363636 0.601449275362319 0.55 0.330909090909091 0.305
0.18 0.318181818181818 0.478571428571429 0.4 0.221454545454545 0.246
0.04 0.318181818181818 0.00714285714285712 0.15 0.123454545454545 0.073
0 0 0.227941176470588 0 0 0
0.04 0.318181818181818 0.2 0.15 0.123454545454545 0.073
0.22 0.545454545454545 0.592857142857143 0.55 0.317636363636363 0.319
0 0 0.157142857142857 0 0 0
0.16 0.303030303030303 0.428571428571429 0.4 0.202909090909091 0.232
0 0 0.0928571428571429 0 0 0
0.04 0.303030303030303 0.0928571428571429 0.15 0.118909090909091 0.073
0.1 0.166666666666667 0.420289855072464 0 0.12 0.07
0 0 0 0 0 0
0.14 0.484848484848485 0.542857142857143 0.55 0.243454545454545 0.263
0.04 0.318181818181818 0.0785714285714286 0.55 0.123454545454545 0.193
0.195652173913043 0.575757575757576 0.635714285714286 0.15 0.309683794466403 0.18195652173913
0.04 0.303030303030303 0 0.15 0.118909090909091 0.073
0 0 0 0 0 0
0 0 0 0 0 0
0 0 0 0 0 0
0.04 0.303030303030303 0 0.15 0.118909090909091 0.073
0.6 0.0454545454545454 0.25 0.05 0.433636363636364 0.435
0 0.106060606060606 0.357142857142857 0 0.0318181818181818 0
0 0.106060606060606 0.121428571428571 0 0.0318181818181818 0
0.04 0.181818181818182 0.0214285714285715 0 0.0825454545454546 0.028
0 0 0.235714285714286 0 0 0
0 0 0.235714285714286 0 0 0
0 0.0303030303030303 0.05 0 0.00909090909090909 0
0.6 0.166666666666667 0.152173913043478 0.25 0.47 0.495
0 0 0.0428571428571428 0 0 0
0.48 0.227272727272727 0.492857142857143 0.25 0.404181818181818 0.411
0.48 0.181818181818182 0.0357142857142857 0.1 0.390545454545455 0.366
0.48 0.227272727272727 0.478571428571429 0.25 0.404181818181818 0.411
0.08 0.106060606060606 0.340579710144927 0.15 0.0878181818181818 0.101
0.56 0.287878787878788 0.77536231884058 0.25 0.478363636363636 0.467
0 0.348484848484849 0 0.15 0.104545454545455 0.045
0 0 0.05 0 0 0
0.48 0.181818181818182 0.0214285714285715 0.1 0.390545454545455 0.366
0.48 0.181818181818182 0.485714285714286 0.1 0.390545454545455 0.366
0.48 0.181818181818182 0.485714285714286 0.1 0.390545454545455 0.366
0.48 0.227272727272727 0.585714285714286 0.25 0.404181818181818 0.411
0.48 0.181818181818182 0.0285714285714286 0.1 0.390545454545455 0.366
0.5 0.227272727272727 0.585714285714286 0.25 0.418181818181818 0.425
0.48 0.181818181818182 0.528571428571429 0.1 0.390545454545455 0.366
0.48 0.181818181818182 0.0285714285714286 0.1 0.390545454545455 0.366
0.48 0.181818181818182 0.528571428571429 0.1 0.390545454545455 0.366
0.48 0.181818181818182 0.528571428571429 0.1 0.390545454545455 0.366
0 0.0454545454545454 0.0571428571428572 0.15 0.0136363636363636 0.045
0 0 0.166666666666667 0 0 0
0.48 0.196969696969697 0.0217391304347826 0.1 0.395090909090909 0.366
0.08 0.0606060606060606 0.221428571428571 0 0.0741818181818182 0.056
0.08 0.409090909090909 0.707142857142857 0.15 0.178727272727273 0.101
0.36 0.545454545454545 0.364285714285714 0.15 0.415636363636363 0.297
0.479166666666667 0.227272727272727 0.392857142857143 0.4 0.403598484848485 0.455416666666667
0.02 0.333333333333333 0.101449275362319 0 0.114 0.014
0.48 0.121212121212121 0.378571428571429 0.4 0.372363636363636 0.456
0.48 0.136363636363636 0.392857142857143 0.4 0.376909090909091 0.456
0.25 0.0909090909090909 0.420289855072464 0.2 0.202272727272727 0.235
0.24 0.0909090909090909 0.421428571428571 0.2 0.195272727272727 0.228
0.24 0.0909090909090909 0.447761194029851 0.2 0.195272727272727 0.228
0 0 0.0142857142857142 0 0 0
0.5 0.484848484848485 0.571428571428571 0.4 0.495454545454545 0.47
0 0 0.107142857142857 0 0 0
0 0.348484848484849 0.0785714285714286 0.15 0.104545454545455 0.045
0 0 0.0857142857142857 0 0 0
0 0 0.0857142857142857 0 0 0
0 0 0.0785714285714286 0 0 0
0.38 0.787878787878788 0.1 0.95 0.502363636363636 0.551
0.56 0.106060606060606 0.185714285714286 0.0625 0.423818181818182 0.41075
0.395833333333333 0.0909090909090909 0.185714285714286 0.05 0.30435606060606 0.292083333333333
0 0 0.171428571428571 0 0 0
0 0 0.0285714285714286 0 0 0
0.14 0.0151515151515151 0.0714285714285714 0.05 0.102545454545455 0.113
0.12 0.0909090909090909 0.507142857142857 0.1 0.111272727272727 0.114
0 0 0.142857142857143 0 0 0
0.270833333333333 0.015625 0.659420289855073 0.15 0.194270833333333 0.234583333333333
0.0600000000000001 0 0.0642857142857143 0.25 0.0420000000000001 0.117
0.12 0 0.440298507462687 0.1 0.084 0.114
0.12 0 0.198529411764706 0.1 0.084 0.114
0.16 0.0303030303030303 0.235714285714286 0.05 0.121090909090909 0.127
0.16 0.0151515151515151 0.3 0.05 0.116545454545455 0.127
0 0 0.0428571428571428 0 0 0
0.6 0.151515151515151 0.342857142857143 0.1 0.465454545454545 0.45
0 0 0.0571428571428572 0 0 0
0.26 0.727272727272727 0.128571428571429 0.5 0.400181818181818 0.332
0.26 0.727272727272727 0.307142857142857 0.5 0.400181818181818 0.332
0.652173913043478 0.272727272727273 0.053030303030303 0.5 0.538339920948616 0.606521739130435
0 0 0.264285714285714 0 0 0
0 0 0.114285714285714 0 0 0
0.12 0.0909090909090909 0.0289855072463768 0.45 0.111272727272727 0.219
0 0 0 0 0 0
0 0 0.00714285714285712 0 0 0
0.48 0.242424242424242 0.164285714285714 0.2 0.408727272727273 0.396
0.44 0.272727272727273 0.376811594202899 0.2 0.389818181818182 0.368
0.04 0 0.00714285714285712 0 0.028 0.028
0.04 0.0151515151515151 0.0214285714285715 0 0.0325454545454545 0.028
0.4 0.257575757575758 0.507142857142857 0.15 0.357272727272727 0.325
0.52 0.257575757575758 0.41304347826087 0.85 0.441272727272727 0.619
0.14 0.227272727272727 0.0571428571428572 0.7 0.166181818181818 0.308
0.32 0.606060606060606 0.107142857142857 0.1 0.405818181818182 0.254
0.34 0.606060606060606 0.208955223880597 0.1 0.419818181818182 0.268
0.54 0.651515151515151 0.292857142857143 0.2 0.573454545454545 0.438
0 0 0 0 0 0
0.58 0.636363636363636 0.228571428571429 0.2 0.596909090909091 0.466
0.1 0.106060606060606 0.4 0.05 0.101818181818182 0.085
0 0.0909090909090909 0.421428571428571 0.05 0.0272727272727273 0.015
0.3 0.515151515151515 0.814285714285714 0.8 0.364545454545455 0.45
0.16 0 0.0714285714285714 0 0.112 0.112
0.14 0.106060606060606 0.55 0.05 0.129818181818182 0.113
0.125 0 0.00714285714285712 0 0.0875 0.0875
0 0.106060606060606 0.159420289855073 0.05 0.0318181818181818 0.015
0 0 0.0642857142857143 0 0 0
0.0600000000000001 0 0.178571428571429 0 0.0420000000000001 0.0420000000000001
0 0.0909090909090909 0.128571428571429 0.05 0.0272727272727273 0.015
0.14 0.0909090909090909 0.621428571428571 0.05 0.125272727272727 0.113
0 0.0909090909090909 0.321428571428571 0.05 0.0272727272727273 0.015
0 0 0.0571428571428572 0 0 0
0 0 0.15 0 0 0
0 0 0.05 0 0 0
0.14 0.0303030303030303 0.35 0 0.107090909090909 0.098
0.34 0.333333333333333 0.392857142857143 0.35 0.338 0.343
0.104166666666667 0.318181818181818 0.221428571428571 0.15 0.168371212121212 0.117916666666667
0.6 0.590909090909091 0.242857142857143 0.75 0.597272727272727 0.645
0.3 0.0606060606060606 0.00714285714285712 0.05 0.228181818181818 0.225
0.36 0.409090909090909 0.45 0.25 0.374727272727273 0.327
0.46 0.393939393939394 0.485714285714286 0.7 0.440181818181818 0.532
0.46 0.393939393939394 0.514492753623188 0.55 0.440181818181818 0.487
0 0 0.3 0 0 0
0 0 0.1 0 0 0
0 0 0.614285714285714 0 0 0
0 0 0.0642857142857143 0 0 0
0.6 0.606060606060606 0.159420289855073 0.75 0.601818181818182 0.645
0.28 0.0454545454545454 0.00714285714285712 0.05 0.209636363636364 0.211
0.48 0.196969696969697 0.142857142857143 0.45 0.395090909090909 0.471
0.18 0.106060606060606 0.0714285714285714 0.25 0.157818181818182 0.201
0 0 0.335714285714286 0 0 0
0 0 0.257142857142857 0 0 0
0.291666666666667 0.0606060606060606 0.0652173913043478 0.111111111111111 0.222348484848485 0.2375
0.44 0.515151515151515 0.271428571428571 0.5 0.462545454545454 0.458
0.18 0.121212121212121 0.214285714285714 0.25 0.162363636363636 0.201
0.02 0 0.0714285714285714 0 0.014 0.014
0 0.0606060606060606 0 0 0.0181818181818182 0
0.02 0 0.0579710144927537 0 0.014 0.014
0.38 0.46969696969697 0.65 0.6 0.406909090909091 0.446
0.38 0.454545454545455 0.1 0.6 0.402363636363636 0.446
0.28 0.439393939393939 0.0214285714285715 0.25 0.327818181818182 0.271
0.02 0 0.0579710144927537 0 0.014 0.014
0 0 0 0 0 0
0.4 0.424242424242424 0.814285714285714 0.45 0.407272727272727 0.415
0.02 0 0.239130434782609 0 0.014 0.014
0.4 0.363636363636364 0.235714285714286 0.45 0.389090909090909 0.415
0.18 0.227272727272727 0 0.15 0.194181818181818 0.171
0.34 0.5 0.221428571428571 0.55 0.388 0.403
0 0 0.05 0 0 0
0 0 0.207142857142857 0 0 0
0 0 0.05 0 0 0
0.354166666666667 0.21875 0.202898550724638 0.3 0.313541666666667 0.337916666666667
0 0 0.210144927536232 0 0 0
0 0.0909090909090909 0.164285714285714 0.1 0.0272727272727273 0.03
0.34 0.590909090909091 0.528571428571429 0.45 0.415272727272727 0.373
0.08 0.242424242424242 0.114285714285714 0.15 0.128727272727273 0.101
0.24 0.242424242424242 0.278571428571429 0.35 0.240727272727273 0.273
0.54 0.393939393939394 0.608695652173913 0.35 0.496181818181818 0.483
0.26 0.242424242424242 0.35 0.35 0.254727272727273 0.287
0.28 0.242424242424242 0.352941176470588 0.35 0.268727272727273 0.301
0.28 0.242424242424242 0.385714285714286 0.35 0.268727272727273 0.301
0.04 0.136363636363636 0.107142857142857 0.05 0.0689090909090908 0.043
0.590909090909091 0.181818181818182 0.194029850746269 0.25 0.468181818181818 0.488636363636364
0.22 0.378787878787879 0.342857142857143 0.3 0.267636363636364 0.244
0 0 0.0579710144927537 0 0 0
0.541666666666667 0.166666666666667 0.45 0.1 0.429166666666667 0.409166666666667
0.52 0.166666666666667 0.45 0.1 0.414 0.394
0.46 0.0757575757575758 0.4 0.1 0.344727272727273 0.352
0.52 0.166666666666667 0.45 0.1 0.414 0.394
0.2 0.0909090909090909 0.174242424242424 0.0555555555555556 0.167272727272727 0.156666666666667
0.22 0.651515151515151 0.0362318840579711 0.6 0.349454545454545 0.334
0.14 0.0757575757575758 0 0 0.120727272727273 0.098
0.2 0.0909090909090909 0.114285714285714 0 0.167272727272727 0.14
0.3 0.106060606060606 0.0357142857142857 0.35 0.241818181818182 0.315
0 0 0 0 0 0
0.2 0.106060606060606 0.0357142857142857 0 0.171818181818182 0.14
0 0 0.15 0 0 0
0.52 0.212121212121212 0.15 0.35 0.427636363636364 0.469
0.22 0.636363636363636 0.392857142857143 0.6 0.344909090909091 0.334
0.2 0.121212121212121 0.135714285714286 0 0.176363636363636 0.14
0.22 0.636363636363636 0.328571428571429 0.6 0.344909090909091 0.334
0.22 0.636363636363636 0.318840579710145 0.6 0.344909090909091 0.334
0.08 0.0303030303030303 0.114285714285714 0 0.0650909090909091 0.056
0.46 0.742424242424242 0.36231884057971 0.7 0.544727272727273 0.532
0.46 0.181818181818182 0.572463768115942 0.8 0.376545454545455 0.562
0.08 0.0606060606060606 0.188405797101449 0 0.0741818181818182 0.056
0.130434782608696 0.0757575757575758 0.121428571428571 0.7 0.11403162055336 0.301304347826087
0.16 0.0151515151515151 0.185714285714286 0 0.116545454545455 0.112
0.16 0.0151515151515151 0.185714285714286 0 0.116545454545455 0.112
0.166666666666667 0.0151515151515151 0.2 0 0.121212121212121 0.116666666666667
0.18 0.0151515151515151 0.212121212121212 0 0.130545454545455 0.126
0 0 0.0869565217391305 0 0 0
0.24 0.0757575757575758 0.471428571428571 0 0.190727272727273 0.168
0.08 0.0606060606060606 0.314285714285714 0 0.0741818181818182 0.056
0.08 0.0606060606060606 0.135714285714286 0 0.0741818181818182 0.056
0.16 0.0151515151515151 0.0357142857142857 0 0.116545454545455 0.112
0.24 0.0606060606060606 0.435714285714286 0 0.186181818181818 0.168
0.08 0.0454545454545454 0.157142857142857 0 0.0696363636363636 0.056
0.12 0.0151515151515151 0.271428571428571 0 0.0885454545454545 0.084
0.12 0.0151515151515151 0.342857142857143 0 0.0885454545454545 0.084
0.26 0 0.2 0.15 0.182 0.227
0 0 0.207142857142857 0 0 0
0.32 0.0151515151515151 0.45 0.15 0.228545454545454 0.269
0.2 0 0.05 0.15 0.14 0.185
0.2 0 0 0.15 0.14 0.185
0.24 0.106060606060606 0.164285714285714 0.15 0.199818181818182 0.213
0.04 0.106060606060606 0.114285714285714 0 0.0598181818181818 0.028
0.16 0 0.321428571428571 0.15 0.112 0.157
0.3125 0 0.147058823529412 0.15 0.21875 0.26375
0 0 0.101449275362319 0 0 0
0.14 0 0 0 0.098 0.098
0.18 0 0.0142857142857142 0.15 0.126 0.171
0.32 0 0.264285714285714 0.15 0.224 0.269
0 0 0.0428571428571428 0 0 0
0.3 0.8125 0.292857142857143 0.25 0.45375 0.285
0.18 0.106060606060606 0.0428571428571428 0.05 0.157818181818182 0.141
0.166666666666667 0.106060606060606 0.652173913043478 0.05 0.148484848484849 0.131666666666667
0.16 0 0.178571428571429 0 0.112 0.112
0.1 0.242424242424242 0.257142857142857 0 0.142727272727273 0.07
0.1 0.242424242424242 0.253623188405797 0 0.142727272727273 0.07
0.56 0.560606060606061 0.4 0.7 0.560181818181818 0.602
0.48 0.393939393939394 0.285714285714286 0.5 0.454181818181818 0.486
0.5 0.560606060606061 0.405797101449275 0.7 0.518181818181818 0.56
0.08 0.166666666666667 0.128571428571429 0.2 0.106 0.116
0 0 0.185714285714286 0 0 0
0.36 0.5 0.328571428571429 0.7 0.402 0.462
0.18 0 0.0214285714285715 0 0.126 0.126
0.14 0.196969696969697 0.364285714285714 0.1 0.157090909090909 0.128
0.12 0.227272727272727 0.101449275362319 0 0.152181818181818 0.084
0 0.0606060606060606 0.114285714285714 0.1 0.0181818181818182 0.03
0.125 0.287878787878788 0.326086956521739 0.1 0.173863636363636 0.1175
0.12 0.0303030303030303 0.328571428571429 0.4 0.0930909090909091 0.204
0.02 0 0.00735294117647056 0 0.014 0.014
0 0.136363636363636 0.114285714285714 0.45 0.0409090909090908 0.135
0.1 0.287878787878788 0.321428571428571 0.05 0.156363636363636 0.085
0.333333333333333 0.0909090909090909 0.0857142857142857 0.5 0.26060606060606 0.383333333333333
0.56 0.560606060606061 0.55 0.3 0.560181818181818 0.482
0.56 0.560606060606061 0.578571428571429 0.3 0.560181818181818 0.482
0.08 0.393939393939394 0.321428571428571 0.2 0.174181818181818 0.116
0 0.0757575757575758 0.585714285714286 0.15 0.0227272727272727 0.045
0 0.0757575757575758 0.0285714285714286 0.15 0.0227272727272727 0.045
0.32 0.0606060606060606 0.0714285714285714 0.2 0.242181818181818 0.284
0 0.0303030303030303 0 0.25 0.00909090909090909 0.075
0.08 0.303030303030303 0.449275362318841 0.05 0.146909090909091 0.071
0.34 0.272727272727273 0.130434782608696 0.5 0.319818181818182 0.388
0.3 0.227272727272727 0.107142857142857 0.4 0.278181818181818 0.33
0.22 0 0.0285714285714286 0.05 0.154 0.169
0.62 0.363636363636364 0.228571428571429 0.45 0.543090909090909 0.569
0.24 0.136363636363636 0.0514705882352942 0.05 0.208909090909091 0.183
0.34 0.227272727272727 0 0.3 0.306181818181818 0.328
0.375 0.590909090909091 0.449275362318841 0.4 0.439772727272727 0.3825
0.58 0.393939393939394 0.435714285714286 0.5 0.524181818181818 0.556
0.58 0.393939393939394 0.427536231884058 0.5 0.524181818181818 0.556
0.24 0.136363636363636 0.0571428571428572 0.05 0.208909090909091 0.183
0.22 0.257575757575758 0.297101449275362 0.45 0.231272727272727 0.289
0.208333333333333 0.227272727272727 0.1 0.3 0.214015151515151 0.235833333333333
0.375 0.136363636363636 0.0942028985507246 0.05 0.303409090909091 0.2775
0.24 0.0454545454545454 0.171428571428571 0.15 0.181636363636364 0.213
0.208333333333333 0.242424242424242 0.264285714285714 0.45 0.218560606060606 0.280833333333333
0.36 0.121212121212121 0.05 0.05 0.288363636363636 0.267
0.04 0 0 0.1 0.028 0.058
0.4 0.121212121212121 0.05 0.15 0.316363636363636 0.325
0.604166666666667 0.303030303030303 0.535714285714286 0.6 0.513825757575758 0.602916666666667
0.04 0 0 0.1 0.028 0.058
0.4 0.155172413793103 0.0522388059701493 0.15 0.326551724137931 0.325
0.0416666666666666 0 0 0.1 0.0291666666666666 0.0591666666666666
0.36 0.121212121212121 0.0507246376811594 0.05 0.288363636363636 0.267
0.4 0.121212121212121 0.05 0.15 0.316363636363636 0.325
0.4 0.121212121212121 0.05 0.15 0.316363636363636 0.325
0.04 0 0 0.1 0.028 0.058
0.04 0 0 0.1 0.028 0.058
0.04 0 0 0.1 0.028 0.058
0.12 0 0 0 0.084 0.084
0.6 0.303030303030303 0.492857142857143 0.6 0.510909090909091 0.6
0.22 0.181818181818182 0.221428571428571 0.45 0.208545454545455 0.289
0.04 0 0 0 0.028 0.028
0.28 0.0606060606060606 0.398550724637681 0.15 0.214181818181818 0.241
0.44 0.712121212121212 0.414285714285714 0.45 0.521636363636364 0.443
0.22 0.0909090909090909 0.321428571428571 0.25 0.181272727272727 0.229
0.22 0.0909090909090909 0.321428571428571 0.25 0.181272727272727 0.229
0.26 0.0909090909090909 0.378571428571429 0.25 0.209272727272727 0.257
0.22 0 0.00714285714285712 0 0.154 0.154
0.08 0.363636363636364 0.0579710144927537 0.2 0.165090909090909 0.116
0.14 0.257575757575758 0.257142857142857 0.15 0.175272727272727 0.143
0.58 0.227272727272727 0.192857142857143 0.3 0.474181818181818 0.496
0.58 0.303030303030303 0.123188405797101 0.3 0.496909090909091 0.496
0.14 0.257575757575758 0.257142857142857 0.15 0.175272727272727 0.143
0.14 0.333333333333333 0.3 0.25 0.198 0.173
0.1 0.212121212121212 0.0285714285714286 0.45 0.133636363636364 0.205
0.125 0.0757575757575758 0.321428571428571 0 0.110227272727273 0.0875
0.26 0.0454545454545454 0.642857142857143 0.3 0.195636363636364 0.272
0.12 0.0151515151515151 0.292857142857143 0.05 0.0885454545454545 0.099
0 0 0 0 0 0
0.14 0.0151515151515151 0.338235294117647 0.1 0.102545454545455 0.128
0.14 0.0151515151515151 0.307142857142857 0.1 0.102545454545455 0.128
0.26 0.257575757575758 0.257142857142857 0.2 0.259272727272727 0.242
0.34 0.378787878787879 0.542857142857143 0.4 0.351636363636364 0.358
0.28 0.227272727272727 0.242647058823529 0.2 0.264181818181818 0.256
0.26 0.227272727272727 0.242857142857143 0.2 0.250181818181818 0.242
0.26 0.234375 0.246376811594203 0.2 0.2523125 0.242
0.26 0.212121212121212 0.242857142857143 0.2 0.245636363636364 0.242
0.26 0.136363636363636 0.0642857142857143 0.2 0.222909090909091 0.242
0 0.0757575757575758 0.0714285714285714 0 0.0227272727272727 0
0.3 0.136363636363636 0.0571428571428572 0.2 0.250909090909091 0.27
0.24 0.136363636363636 0.0142857142857142 0.2 0.208909090909091 0.228
0.02 0.0757575757575758 0.221428571428571 0 0.0367272727272727 0.014
0.04 0 0 0 0.028 0.028
0 0.0757575757575758 0.207142857142857 0 0.0227272727272727 0
0.3 0.212121212121212 0.25 0.2 0.273636363636364 0.27
0.32 0.363636363636364 0.178571428571429 0.4 0.333090909090909 0.344
0 0 0.264285714285714 0 0 0
0 0 0 0 0 0
0.25 0.196969696969697 0.0428571428571428 0.2 0.234090909090909 0.235
0.25 0.196969696969697 0.00714285714285712 0.222222222222222 0.234090909090909 0.241666666666667
0.24 0.181818181818182 0.0357142857142857 0.2 0.222545454545455 0.228
0.24 0.181818181818182 0.0362318840579711 0.2 0.222545454545455 0.228
0.24 0.181818181818182 0.0357142857142857 0.2 0.222545454545455 0.228
0 0.0757575757575758 0 0 0.0227272727272727 0
0.4 0.454545454545455 0.463768115942029 0.25 0.416363636363636 0.355
0.3 0.328125 0.147058823529412 0.5 0.3084375 0.36
0.24 0.136363636363636 0.0428571428571428 0.3 0.208909090909091 0.258
0.36 0.363636363636364 0.321428571428571 0.45 0.361090909090909 0.387
0.333333333333333 0.363636363636364 0.2734375 0.45 0.342424242424242 0.368333333333333
0.3 0.636363636363636 0.608695652173913 0.333333333333333 0.400909090909091 0.31
0.12 0.0909090909090909 0.328571428571429 0 0.111272727272727 0.084
0 0 0.0214285714285715 0 0 0
0.18 0.5625 0.173913043478261 0.4 0.29475 0.246
0.1 0.106060606060606 0.278571428571429 0 0.101818181818182 0.07
0 0 0.0214285714285715 0 0 0
0.1 0.106060606060606 0.135714285714286 0 0.101818181818182 0.07
0.18 0.53030303030303 0.228571428571429 0.4 0.285090909090909 0.246
0.2 0.545454545454545 0.25 0.214285714285714 0.303636363636363 0.204285714285714
0.2 0.545454545454545 0.292857142857143 0.4 0.303636363636363 0.26
0.2 0.53125 0.571428571428571 0.4 0.299375 0.26
0.2 0.545454545454545 0.485507246376812 0.444444444444444 0.303636363636363 0.273333333333333
0 0 0.121428571428571 0 0 0
0 0 0.0714285714285714 0 0 0
0 0.212121212121212 0 0.0555555555555556 0.0636363636363636 0.0166666666666667
0.14 0.0909090909090909 0.521428571428571 0 0.125272727272727 0.098
0.24 0.242424242424242 0.0571428571428572 0.15 0.240727272727273 0.213
0.347826086956522 0.333333333333333 0.522727272727273 0.3 0.343478260869565 0.333478260869565
0.38 0.106060606060606 0.207142857142857 0.2 0.297818181818182 0.326
0.18 0.121212121212121 0.0714285714285714 0.15 0.162363636363636 0.171
0 0.0303030303030303 0.0214285714285715 0 0.00909090909090909 0
0.68 0.348484848484849 0.0714285714285714 0.35 0.580545454545455 0.581
0.68 0.333333333333333 0.0642857142857143 0.35 0.576 0.581
0.04 0.0757575757575758 0.128571428571429 0.05 0.0507272727272727 0.043
0 0 0.0357142857142857 0 0 0
0.04 0.0757575757575758 0.171428571428571 0.05 0.0507272727272727 0.043
0 0 0.0428571428571428 0 0 0
0.04 0.0757575757575758 0.171428571428571 0.05 0.0507272727272727 0.043
0.52 0.272727272727273 0.264285714285714 0.3 0.445818181818182 0.454
0.36 0.0909090909090909 0.0928571428571429 0.2 0.279272727272727 0.312
0.46 0.484848484848485 0.457142857142857 0.2 0.467454545454545 0.382
0.16 0.121212121212121 0.22463768115942 0.1 0.148363636363636 0.142
0.12 0.121212121212121 0.434782608695652 0.111111111111111 0.120363636363636 0.117333333333333
0.42 0.121212121212121 0 0.2 0.330363636363636 0.354
0.78 0.257575757575758 0.210144927536232 0.05 0.623272727272727 0.561
0.36 0.318181818181818 0.4 0.05 0.347454545454545 0.267
0.22 0.196969696969697 0.0142857142857142 0 0.213090909090909 0.154
0 0.257575757575758 0.285714285714286 0 0.0772727272727274 0
0.14 0.136363636363636 0.0857142857142857 0.05 0.138909090909091 0.113
0.22 0.454545454545455 0.159420289855073 0 0.290363636363636 0.154
0.14 0.121212121212121 0.257142857142857 0.05 0.134363636363636 0.113
0.14 0.515151515151515 0.292857142857143 0 0.252545454545455 0.098
0.12 0.121212121212121 0.121428571428571 0 0.120363636363636 0.084
0.12 0.121212121212121 0.121428571428571 0 0.120363636363636 0.084
0.12 0.121212121212121 0.121428571428571 0 0.120363636363636 0.084
0.14 0.515151515151515 0.328571428571429 0 0.252545454545455 0.098
0.12 0.121212121212121 0.123188405797101 0 0.120363636363636 0.084
0.14 0.515151515151515 0.264285714285714 0 0.252545454545455 0.098
0.14 0.515151515151515 0.335714285714286 0 0.252545454545455 0.098
0 0 0.0642857142857143 0 0 0
0 0.348484848484849 0.0857142857142857 0 0.104545454545455 0
0.32 0.0757575757575758 0.0642857142857143 0 0.246727272727273 0.224
0 0 0 0 0 0
0 0.348484848484849 0 0 0.104545454545455 0
0.18 0.666666666666667 0.307142857142857 0.15 0.326 0.171
0 0.348484848484849 0 0 0.104545454545455 0
0.18 0.318181818181818 0.235714285714286 0.15 0.221454545454545 0.171
0.22 0.424242424242424 0.314285714285714 0 0.281272727272727 0.154
0.36 0.303030303030303 0.471428571428571 0.55 0.342909090909091 0.417
0.5 0.0303030303030303 0.297101449275362 0.3 0.359090909090909 0.44
0.22 0.0606060606060606 0.0714285714285714 0 0.172181818181818 0.154
0.12 0.303030303030303 0.0571428571428572 0.15 0.174909090909091 0.129
0.12 0.303030303030303 0.0571428571428572 0.15 0.174909090909091 0.129
0.26 0.0151515151515151 0.072463768115942 0 0.186545454545455 0.182
0.5 0.151515151515151 0.1 0.15 0.395454545454545 0.395
0.1 0.318181818181818 0 0.4 0.165454545454545 0.19
0.24 0.0151515151515151 0.128571428571429 0.25 0.172545454545455 0.243
0.28 0.0757575757575758 0.384057971014493 0.25 0.218727272727273 0.271
0.22 0.0757575757575758 0.210144927536232 0.25 0.176727272727273 0.229
0.24 0.0757575757575758 0.342857142857143 0.25 0.190727272727273 0.243
0.22 0.0303030303030303 0.214285714285714 0.25 0.163090909090909 0.229
0.24 0.0757575757575758 0.514285714285714 0.35 0.190727272727273 0.273
0.22 0.0757575757575758 0.371428571428571 0.3 0.176727272727273 0.244
0.18 0.121212121212121 0.5 0.3 0.162363636363636 0.216
0.2 0.136363636363636 0.688405797101449 0.3 0.180909090909091 0.23
0.18 0.0606060606060606 0.564285714285714 0.3 0.144181818181818 0.216
0.18 0.0606060606060606 0.192857142857143 0.3 0.144181818181818 0.216
0 0 0.4 0 0 0
0 0 0.384057971014493 0 0 0
0.18 0 0.228571428571429 0.25 0.126 0.201
0.18 0 0.292857142857143 0.25 0.126 0.201
0 0 0.271428571428571 0 0 0
0 0 0.246376811594203 0 0 0
0.18 0 0 0.2 0.126 0.186
0 0 0.00714285714285712 0 0 0
0 0 0 0 0 0
0 0 0.407142857142857 0.05 0 0.015
0 0 0.0214285714285715 0 0 0
0 0 0.0142857142857142 0 0 0
0.0600000000000001 0.121212121212121 0.321428571428571 0.05 0.0783636363636364 0.0570000000000001
0.28 0.818181818181818 0.289855072463768 0.4 0.441454545454545 0.316
0.08 0.681818181818182 0 0.111111111111111 0.260545454545455 0.0893333333333333
0 0 0.0214285714285715 0 0 0
0.54 0.212121212121212 0.535714285714286 0.65 0.441636363636364 0.573
0 0 0 0 0 0
0.2 0.136363636363636 0.072463768115942 0.4 0.180909090909091 0.26
0.1 0.0606060606060606 0.242857142857143 0 0.0881818181818182 0.07
0.2 0.136363636363636 0.0785714285714286 0.4 0.180909090909091 0.26
0.16 0.65625 0.285714285714286 0.1 0.308875 0.142
0.64 0.21875 0.0428571428571428 0.722222222222222 0.513625 0.664666666666667
0.04 0 0.35 0 0.028 0.028
0.52 0.136363636363636 0.807142857142857 0.35 0.404909090909091 0.469
0.1 0.140625 0 0.4 0.1121875 0.19
0.42 0.242424242424242 0.157142857142857 0.55 0.366727272727273 0.459
0.8 0.409090909090909 0.0928571428571429 0.3 0.682727272727273 0.65
0.58 0.424242424242424 0.107142857142857 0.2 0.533272727272727 0.466
0.6 0.424242424242424 0.0857142857142857 0.3 0.547272727272727 0.51
0.0600000000000001 0.106060606060606 0.0285714285714286 0.5 0.0738181818181819 0.192
0.58 0.424242424242424 0.0857142857142857 0.3 0.533272727272727 0.496
0.1 0.166666666666667 0.135714285714286 0.55 0.12 0.235
0.76 0.409090909090909 0.0928571428571429 0.4 0.654727272727273 0.652
0.02 0 0.0928571428571429 0 0.014 0.014
0.2 0.409090909090909 0.835714285714286 0.55 0.262727272727273 0.305
0.14 0.0606060606060606 0.05 0.1 0.116181818181818 0.128
0.14 0.0606060606060606 0.0857142857142857 0.1 0.116181818181818 0.128
0.66 0.575757575757576 0.128571428571429 0.35 0.634727272727273 0.567
0.14 0.0606060606060606 0.0571428571428572 0.1 0.116181818181818 0.128
0 0 0.0362318840579711 0 0 0
0.14 0.0606060606060606 0.05 0.1 0.116181818181818 0.128
0.14 0.0625 0.05 0.1 0.11675 0.128
0.14 0.0606060606060606 0.0571428571428572 0.1 0.116181818181818 0.128
0 0 0.471014492753623 0 0 0
0.22 0.121212121212121 0.0142857142857142 0.55 0.190363636363636 0.319
0.14 0.424242424242424 0.842857142857143 0.6 0.225272727272727 0.278
0.12 0.46969696969697 0.630434782608696 0.55 0.224909090909091 0.249
0.12 0.46969696969697 0.644927536231884 0.55 0.224909090909091 0.249
0 0 0.0214285714285715 0 0 0
0.125 0.46969696969697 0.585714285714286 0.55 0.228409090909091 0.2525
0.68 0.46969696969697 0.297101449275362 0.35 0.616909090909091 0.581
0.68 0.393939393939394 0.285714285714286 0.3 0.594181818181818 0.566
0.1 0 0.107142857142857 0 0.07 0.07
0.08 0.0606060606060606 0.543478260869565 0.05 0.0741818181818182 0.071
0.36 0.136363636363636 0.214285714285714 0.1 0.292909090909091 0.282
0.08 0.0606060606060606 0.535714285714286 0.05 0.0741818181818182 0.071
0 0 0.407142857142857 0 0 0
0.36 0.424242424242424 0.178571428571429 0.25 0.379272727272727 0.327
0.12 0.1875 0.542857142857143 0.3 0.14025 0.174
0.04 0.287878787878788 0.157142857142857 0.1 0.114363636363636 0.058
0.08 0.564516129032258 0.514925373134328 0.4 0.225354838709677 0.176
0.0600000000000001 0.106060606060606 0.364285714285714 0.1 0.0738181818181819 0.0720000000000001
0.0600000000000001 0.106060606060606 0.364285714285714 0.1 0.0738181818181819 0.0720000000000001
0.02 0.454545454545455 0.227272727272727 0.3 0.150363636363636 0.104
0 0 0.0357142857142857 0 0 0
0.1 0.393939393939394 0.107142857142857 0.25 0.188181818181818 0.145
0 0 0.00714285714285712 0 0 0
0.0600000000000001 0 0.285714285714286 0 0.0420000000000001 0.0420000000000001
0.12 0.106060606060606 0.0214285714285715 0.15 0.115818181818182 0.129
0 0 0.307142857142857 0 0 0
0.02 0 0.3 0 0.014 0.014
0.08 0.106060606060606 0.485714285714286 0.05 0.0878181818181818 0.071
0.22 0.590909090909091 0.0571428571428572 0.666666666666667 0.331272727272727 0.354
0.72 0.242424242424242 0.0428571428571428 0.3 0.576727272727273 0.594
0.12 0.439393939393939 0.414285714285714 0.5 0.215818181818182 0.234
0.12 0.439393939393939 0.414285714285714 0.5 0.215818181818182 0.234
0.12 0.439393939393939 0.41304347826087 0.5 0.215818181818182 0.234
0.1 0.196969696969697 0.157142857142857 0.1 0.129090909090909 0.1
0.12 0.439393939393939 0.414285714285714 0.5 0.215818181818182 0.234
0.24 0.651515151515151 0.63768115942029 0.6 0.363454545454545 0.348
0.14 0.424242424242424 0.391304347826087 0.5 0.225272727272727 0.248
0.125 0.212121212121212 0.536231884057971 0.1 0.151136363636364 0.1175
0.02 0 0.152173913043478 0 0.014 0.014
0.54 0.181818181818182 0.285714285714286 0.45 0.432545454545455 0.513
0.645833333333333 0.166666666666667 0.297101449275362 0.45 0.502083333333333 0.587083333333333
0 0 0.0588235294117647 0 0 0
0.12 0.53030303030303 0.375 0.5 0.243090909090909 0.234
0.22 0.28125 0.0142857142857142 0.05 0.238375 0.169
0.24 0.287878787878788 0.0144927536231884 0.05 0.254363636363636 0.183
0.16 0.545454545454545 0.407142857142857 0.5 0.275636363636363 0.262
0.02 0 0.115942028985507 0 0.014 0.014
0.62 0.166666666666667 0.264285714285714 0.45 0.484 0.569
0.166666666666667 0.515151515151515 0.407142857142857 0.5 0.271212121212121 0.266666666666667
0.62 0.166666666666667 0.264285714285714 0.45 0.484 0.569
0.18 0.272727272727273 0.0142857142857142 0.0555555555555556 0.207818181818182 0.142666666666667
0.16 0.484848484848485 0.285714285714286 0.5 0.257454545454545 0.262
0.02 0.0151515151515151 0.0214285714285715 0 0.0185454545454545 0.014
0.6 0.166666666666667 0.485714285714286 0.45 0.47 0.555
0 0 0.05 0 0 0
0.04 0.0454545454545454 0.328571428571429 0 0.0416363636363636 0.028
0 0 0.204545454545455 0 0 0
0.22 0.257575757575758 0.107142857142857 0.15 0.231272727272727 0.199
0 0 0.207142857142857 0 0 0
0.0600000000000001 0 0.25 0 0.0420000000000001 0.0420000000000001
0.2 0.212121212121212 0.114285714285714 0.2 0.203636363636364 0.2
0 0 0 0 0 0
0.2 0.303030303030303 0.314285714285714 0.1 0.230909090909091 0.17
0 0 0.1 0 0 0
0.04 0 0 0 0.028 0.028
0.2 0.318181818181818 0.297101449275362 0.1 0.235454545454545 0.17
0 0 0.1 0 0 0
0.48 0.303030303030303 0.376811594202899 0.55 0.426909090909091 0.501
0.08 0.0151515151515151 0.227941176470588 0 0.0605454545454545 0.056
0.0833333333333334 0.0151515151515151 0.235714285714286 0 0.0628787878787879 0.0583333333333334
0.08 0.0151515151515151 0.242857142857143 0 0.0605454545454545 0.056
0.02 0.106060606060606 0.378571428571429 0.166666666666667 0.0458181818181818 0.0640000000000001
0.02 0.106060606060606 0.164285714285714 0.15 0.0458181818181818 0.059
0 0 0.171428571428571 0 0 0
0.02 0.106060606060606 0.347826086956522 0.15 0.0458181818181818 0.059
0.02 0.106060606060606 0.35 0.15 0.0458181818181818 0.059
0.02 0.106060606060606 0.159420289855073 0.15 0.0458181818181818 0.059
0.02 0.106060606060606 0.135714285714286 0.15 0.0458181818181818 0.059
0.08 0.0151515151515151 0.0785714285714286 0 0.0605454545454545 0.056
0 0 0.178571428571429 0 0 0
0.0208333333333334 0.106060606060606 0.135714285714286 0.25 0.0464015151515152 0.0895833333333334
0.38 0.181818181818182 0.471428571428571 0.1 0.320545454545455 0.296
0.02 0.106060606060606 0.0357142857142857 0.25 0.0458181818181818 0.089
0.48 0.296875 0.579710144927536 0.35 0.4250625 0.441
0 0 0.00714285714285712 0 0 0
0.38 0.181818181818182 0.414285714285714 0.1 0.320545454545455 0.296
0.04 0.196969696969697 0.221428571428571 0 0.0870909090909091 0.028
0.08 0.0151515151515151 0.0785714285714286 0 0.0605454545454545 0.056
0 0 0.3 0 0 0
0.46 0.212121212121212 0.878571428571429 0.1 0.385636363636364 0.352
0.34 0 0.107142857142857 0.1 0.238 0.268
0.08 0.0151515151515151 0.0785714285714286 0 0.0605454545454545 0.056
0.28 0.454545454545455 0.571428571428571 0.55 0.332363636363637 0.361
0.18 0.242424242424242 0.0571428571428572 0.1 0.198727272727273 0.156
0.34 0.515151515151515 0.907142857142857 0.6 0.392545454545455 0.418
0.08 0 0 0 0.056 0.056
0.18 0.242424242424242 0.1 0.5 0.198727272727273 0.276
0.1 0.393939393939394 0.507142857142857 0.5 0.188181818181818 0.22
0.3 0.333333333333333 0.00714285714285712 0.3 0.31 0.3
0 0 0.0214285714285715 0 0 0
0.229166666666667 0.0151515151515151 0.0785714285714286 0 0.164962121212121 0.160416666666667
0.52 0.439393939393939 0.183823529411765 0.4 0.495818181818182 0.484
0.3 0.242424242424242 0.328571428571429 0.05 0.282727272727273 0.225
0.0600000000000001 0.166666666666667 0.00714285714285712 0 0.0920000000000002 0.0420000000000001
0.0600000000000001 0.166666666666667 0.00714285714285712 0 0.0920000000000002 0.0420000000000001
0.58 0.484848484848485 0.264285714285714 0.65 0.551454545454545 0.601
0.0833333333333334 0.257575757575758 0.364285714285714 0.3 0.135606060606061 0.148333333333333
0.08 0.242424242424242 0.207142857142857 0.05 0.128727272727273 0.071
0.104166666666667 0.0606060606060606 0.125 0.0555555555555556 0.0910984848484851 0.0895833333333336
0 0 0.00714285714285712 0 0 0
0.08 0.242424242424242 0.164285714285714 0.05 0.128727272727273 0.071
0.1 0 0.0714285714285714 0 0.07 0.07
0.42 0.5 0.242857142857143 0.7 0.444 0.504
0.22 0.234375 0.292857142857143 0.05 0.2243125 0.169
0.36 0.0909090909090909 0.471428571428571 0.25 0.279272727272727 0.327
0.34 0.0909090909090909 0.108695652173913 0.25 0.265272727272727 0.313
0.41304347826087 0.636363636363636 0.22463768115942 0.45 0.4800395256917 0.424130434782609
0.42 0.484848484848485 0.228571428571429 0.45 0.439454545454545 0.429
0.22 0.227272727272727 0.328571428571429 0.05 0.222181818181818 0.169
0.42 0.696969696969697 0.242857142857143 0.7 0.503090909090909 0.504
0 0 0.00714285714285712 0 0 0
0.26 0 0.0571428571428572 0 0.182 0.182
0.26 0 0.0571428571428572 0 0.182 0.182
0.32 0.621212121212121 0.434782608695652 0.45 0.410363636363636 0.359
0.32 0.621212121212121 0.471428571428571 0.45 0.410363636363636 0.359
0.32 0.621212121212121 0.478571428571429 0.45 0.410363636363636 0.359
0.56 0.5625 0.457142857142857 0.3 0.56075 0.482
0.4 0.378787878787879 0.221428571428571 0.45 0.393636363636364 0.415
0.38 0.393939393939394 0.3 0.45 0.384181818181818 0.401
0.32 0.515151515151515 0.35 0.25 0.378545454545455 0.299
0.38 0.393939393939394 0.492857142857143 0.7 0.384181818181818 0.476
0.239130434782609 0 0.00714285714285712 0 0.167391304347826 0.167391304347826
0.34 0.484848484848485 0.404411764705882 0.05 0.383454545454545 0.253
0.354166666666667 0.454545454545455 0.485714285714286 0.05 0.384280303030303 0.262916666666667
0.333333333333333 0.454545454545455 0.478571428571429 0.05 0.36969696969697 0.248333333333333
0.3125 0.454545454545455 0.318840579710145 0.05 0.355113636363636 0.23375
0 0 0.0785714285714286 0 0 0
0.34 0.454545454545455 0.385714285714286 0.05 0.374363636363636 0.253
0.326086956521739 0.454545454545455 0.342857142857143 0.0555555555555556 0.364624505928854 0.244927536231884
0 0.0454545454545454 0.3 0 0.0136363636363636 0
0.02 0 0.0571428571428572 0 0.014 0.014
0.26 0.303030303030303 0.371428571428571 0.05 0.272909090909091 0.197
0.0600000000000001 0 0.171428571428571 0 0.0420000000000001 0.0420000000000001
0.0600000000000001 0 0.421428571428571 0 0.0420000000000001 0.0420000000000001
0 0 0.0285714285714286 0 0 0
0.24 0.272727272727273 0.714285714285714 0.05 0.249818181818182 0.183
0 0 0.364285714285714 0 0 0
0 0 0.292857142857143 0 0 0
0.04 0 0 0 0.028 0.028
0.22 0.318181818181818 0.385714285714286 0.05 0.249454545454545 0.169
0 0 0 0 0 0
0.18 0.303030303030303 0.0642857142857143 0.05 0.216909090909091 0.141
0.04 0 0 0 0.028 0.028
0.02 0.0151515151515151 0.0142857142857142 0 0.0185454545454545 0.014
0.0208333333333334 0 0 0 0.0145833333333334 0.0145833333333334
0.28 0.393939393939394 0.914285714285714 0.05 0.314181818181818 0.211
0.26 0.378787878787879 0.442857142857143 0.05 0.295636363636364 0.197
0.28 0.393939393939394 0.818840579710145 0.05 0.314181818181818 0.211
0.26 0.378787878787879 0.85 0.05 0.295636363636364 0.197
0.28 0.393939393939394 0.85 0.05 0.314181818181818 0.211
0.04 0 0.00724637681159424 0 0.028 0.028
0.24 0.378787878787879 0.00714285714285712 0.65 0.281636363636364 0.363
0 0 0.385714285714286 0 0 0
0.04 0 0 0 0.028 0.028
0.16 0.303030303030303 0.0928571428571429 0.05 0.202909090909091 0.127
0.26 0.378787878787879 0.572463768115942 0.05 0.295636363636364 0.197
0.26 0.424242424242424 0.333333333333333 0.05 0.309272727272727 0.197
0.26 0.424242424242424 0.442857142857143 0.05 0.309272727272727 0.197
0.3 0.424242424242424 0.842857142857143 0.05 0.337272727272727 0.225
0.04 0 0 0 0.028 0.028
0.3 0.363636363636364 0.813432835820896 0.111111111111111 0.319090909090909 0.243333333333333
0.36 0.328125 0.186567164179104 0.6 0.3504375 0.432
0.02 0 0.0857142857142857 0 0.014 0.014
0.2 0.636363636363636 0.221428571428571 0.35 0.330909090909091 0.245
0.333333333333333 0.318181818181818 0.286764705882353 0.6 0.328787878787878 0.413333333333333
0.3 0.303030303030303 0 0.55 0.300909090909091 0.375
0.4 0.333333333333333 0.4 0.55 0.38 0.445
0 0 0.0357142857142857 0 0 0
0.375 0.242424242424242 0.185714285714286 0.6 0.335227272727273 0.4425
0.1 0.121212121212121 0.492424242424242 0 0.106363636363636 0.07
0 0 0.0142857142857142 0 0 0
0.1 0.106060606060606 0.652173913043478 0 0.101818181818182 0.07
0.42 0.348484848484849 0.75 0.45 0.398545454545455 0.429
0.42 0.348484848484849 0.764285714285714 0.45 0.398545454545455 0.429
0 0 0.0142857142857142 0 0 0
0.3 0.25 0.0434782608695652 0.45 0.285 0.345
0.42 0.359375 0.738461538461539 0.45 0.4018125 0.429
0.456521739130435 0.348484848484849 0.75 0.45 0.424110671936759 0.454565217391304
0.08 0.106060606060606 0.642857142857143 0 0.0878181818181818 0.056
0.08 0.106060606060606 0.597014925373134 0 0.0878181818181818 0.056
0.08 0.106060606060606 0.6 0 0.0878181818181818 0.056
0.08 0.106060606060606 0.592857142857143 0 0.0878181818181818 0.056
0.36 0.0151515151515151 0.107142857142857 0.05 0.256545454545455 0.267
0.08 0.106060606060606 0.463768115942029 0 0.0878181818181818 0.056
0.0600000000000001 0 0 0 0.0420000000000001 0.0420000000000001
0 0 0.0142857142857142 0 0 0
0.3 0.166666666666667 0.0357142857142857 0.45 0.26 0.345
0.42 0.333333333333333 0.607142857142857 0.45 0.394 0.429
0.42 0.333333333333333 0.607142857142857 0.45 0.394 0.429
0 0 0.0214285714285715 0 0 0
0.12 0.166666666666667 0.471428571428571 0 0.134 0.084
0.0600000000000001 0.106060606060606 0.2 0 0.0738181818181819 0.0420000000000001
0 0 0.0857142857142857 0 0 0
0.5 0.151515151515151 0.585714285714286 0.05 0.395454545454545 0.365
0 0 0.107142857142857 0 0 0
0.38 0.318181818181818 0.692857142857143 0.45 0.361454545454545 0.401
0.1 0.454545454545455 0.228571428571429 0.4 0.206363636363636 0.19
0.1 0.454545454545455 0.25 0.4 0.206363636363636 0.19
0.52 0.0454545454545454 0.264705882352941 0.05 0.377636363636364 0.379
0.52 0.0454545454545454 0.25 0.05 0.377636363636364 0.379
0.08 0.287878787878788 0.357142857142857 0.111111111111111 0.142363636363636 0.0893333333333333
0.0600000000000001 0 0.282608695652174 0 0.0420000000000001 0.0420000000000001
0.32 0.212121212121212 0.285714285714286 0.45 0.287636363636364 0.359
0.24 0.439393939393939 0.178571428571429 0.4 0.299818181818182 0.288
0.4 0.666666666666667 0.578571428571429 0.5 0.48 0.43
0.22 0.181818181818182 0.0357142857142857 0.15 0.208545454545455 0.199
0 0 0.0214285714285715 0 0 0
0 0.0757575757575758 0.130434782608696 0.05 0.0227272727272727 0.015
0.28 0.212121212121212 0.0428571428571428 0.4 0.259636363636364 0.316
0.2 0.257575757575758 0.414285714285714 0.25 0.217272727272727 0.215
0.12 0.136363636363636 0.121428571428571 0 0.124909090909091 0.084
0.28 0.212121212121212 0.242857142857143 0.4 0.259636363636364 0.316
0.12 0.136363636363636 0.0785714285714286 0 0.124909090909091 0.084
0.14 0.166666666666667 0.32089552238806 0.1 0.148 0.128
0.28 0.212121212121212 0.221428571428571 0.4 0.259636363636364 0.316
0.46 0.348484848484849 0.213235294117647 0.4 0.426545454545455 0.442
0.34 0.393939393939394 0.271428571428571 0.35 0.356181818181818 0.343
0.1 0.0909090909090909 0.0362318840579711 0 0.0972727272727273 0.07
0.42 0.287878787878788 0.159420289855073 0.45 0.380363636363636 0.429
0.02 0 0.0571428571428572 0.15 0.014 0.059
0.42 0.272727272727273 0.191176470588235 0.45 0.375818181818182 0.429
0.42 0.272727272727273 0.2 0.45 0.375818181818182 0.429
0.52 0.363636363636364 0.314285714285714 0.45 0.473090909090909 0.499
0.54 0.348484848484849 0.371428571428571 0.55 0.482545454545455 0.543
0.54 0.348484848484849 0.369565217391304 0.55 0.482545454545455 0.543
0 0 0.185714285714286 0 0 0
0 0 0.00714285714285712 0 0 0
0.22 0.439393939393939 0.107142857142857 0.35 0.285818181818182 0.259
0.0600000000000001 0.106060606060606 0.207142857142857 0 0.0738181818181819 0.0420000000000001
0.08 0.106060606060606 0.564285714285714 0.1 0.0878181818181818 0.086
0.08 0.106060606060606 0.571428571428571 0.1 0.0878181818181818 0.086
0 0 0 0 0 0
0.02 0.106060606060606 0.192857142857143 0 0.0458181818181818 0.014
0.52 0.272727272727273 0.371428571428571 0.55 0.445818181818182 0.529
0.52 0.272727272727273 0.376811594202899 0.55 0.445818181818182 0.529
0.479166666666667 0.272727272727273 0.121428571428571 0.45 0.417234848484849 0.470416666666667
0.1 0.257575757575758 0.507142857142857 0.222222222222222 0.147272727272727 0.136666666666667
0 0.318181818181818 0.108695652173913 0.111111111111111 0.0954545454545454 0.0333333333333333
0.66 0.3125 0 0.55 0.55575 0.627
0 0.348484848484849 0.278571428571429 0.25 0.104545454545455 0.075
0 0 0.05 0 0 0
0 0 0.135714285714286 0 0 0
0.08 0.0757575757575758 0.114285714285714 0.05 0.0787272727272727 0.071
0 0 0.132352941176471 0 0 0
0 0.348484848484849 0.392857142857143 0.25 0.104545454545455 0.075
0 0.348484848484849 0.392857142857143 0.25 0.104545454545455 0.075
0 0.348484848484849 0.392857142857143 0.25 0.104545454545455 0.075
0 0 0.0220588235294118 0 0 0
0 0 0.135714285714286 0 0 0
0.12 0.0757575757575758 0.392857142857143 0.15 0.106727272727273 0.129
0.12 0.0757575757575758 0.521428571428571 0.15 0.106727272727273 0.129
0 0 0.13768115942029 0 0 0
0.12 0.40625 0.671428571428571 0.5625 0.205875 0.25275
0.38 0.257575757575758 0.185714285714286 0.15 0.343272727272727 0.311
0.38 0.303030303030303 0.164285714285714 0.25 0.356909090909091 0.341
0.04 0.0757575757575758 0.192857142857143 0 0.0507272727272727 0.028
0.5 0.484848484848485 0.25 0.5 0.495454545454545 0.5
0 0 0.0454545454545454 0.111111111111111 0 0.0333333333333333
0.08 0 0.0785714285714286 0 0.056 0.056
0.08 0 0 0 0.056 0.056
0 0 0 0 0 0
0.4 0.5 0.58695652173913 0.35 0.43 0.385
0.5 0.484848484848485 0.25 0.5 0.495454545454545 0.5
0.2 0.0909090909090909 0.276119402985075 0.222222222222222 0.167272727272727 0.206666666666667
0 0 0.171428571428571 0 0 0
0.48 0.53030303030303 0.128571428571429 0.4 0.495090909090909 0.456
0.14 0 0.235714285714286 0.05 0.098 0.113
0.12 0.0909090909090909 0.292857142857143 0.1 0.111272727272727 0.114
0.479166666666667 0.318181818181818 0.171428571428571 0.5 0.430871212121212 0.485416666666667
0.4 0.363636363636364 0.0357142857142857 0.3 0.389090909090909 0.37
0.42 0.303030303030303 0.05 0.35 0.384909090909091 0.399
0.02 0.106060606060606 0.0357142857142857 0 0.0458181818181818 0.014
0.48 0.575757575757576 0.221428571428571 0.45 0.508727272727273 0.471
0.5 0.303030303030303 0.753623188405797 0.55 0.440909090909091 0.515
0.5 0.303030303030303 0.65 0.55 0.440909090909091 0.515
0.02 0.0909090909090909 0.0928571428571429 0 0.0412727272727273 0.014
0.02 0.0909090909090909 0.0214285714285715 0 0.0412727272727273 0.014
0.36 0.287878787878788 0.0571428571428572 0.55 0.338363636363636 0.417
0.34 0.348484848484849 0.0428571428571428 0.35 0.342545454545455 0.343
0.38 0.348484848484849 0.0785714285714286 0.333333333333333 0.370545454545455 0.366
0.104166666666667 0 0.407142857142857 0 0.0729166666666669 0.0729166666666669
0.02 0.136363636363636 0.191176470588235 0 0.0549090909090908 0.014
0.34 0.409090909090909 0.811594202898551 0.1 0.360727272727273 0.268
0.2 0.0454545454545454 0.307142857142857 0 0.153636363636364 0.14
0.02 0.151515151515151 0 0 0.0594545454545453 0.014
0.22 0.0454545454545454 0.414285714285714 0 0.167636363636364 0.154
0.14 0.0454545454545454 0.221428571428571 0 0.111636363636364 0.098
0.291666666666667 0.439393939393939 0.807142857142857 0.2 0.335984848484849 0.264166666666667
0.16 0.196969696969697 0.557142857142857 0 0.171090909090909 0.112
0.16 0.196969696969697 0.707142857142857 0 0.171090909090909 0.112
0 0 0 0 0 0
0.46 0.272727272727273 0.05 0.35 0.403818181818182 0.427
0.32 0.409090909090909 0.7 0.2 0.346727272727273 0.284
0.18 0.212121212121212 0.0642857142857143 0.3 0.189636363636364 0.216
0.16 0.333333333333333 0.13768115942029 0.2 0.212 0.172
0.44 0.151515151515151 0.0714285714285714 0.25 0.353454545454545 0.383
0.0600000000000001 0.151515151515151 0.285714285714286 0 0.0874545454545454 0.0420000000000001
0.479166666666667 0.227272727272727 0.378571428571429 0.25 0.403598484848485 0.410416666666667
0.54 0.46969696969697 0.427536231884058 0.2 0.518909090909091 0.438
0 0.0606060606060606 0.0217391304347826 0 0.0181818181818182 0
0.1 0.0303030303030303 0.221428571428571 0 0.0790909090909091 0.07
0.18 0.181818181818182 0.0142857142857142 0 0.180545454545455 0.126
0.25 0.421875 0.552238805970149 0.1 0.3015625 0.205
0.24 0.424242424242424 0.564285714285714 0.1 0.295272727272727 0.198
0.24 0.424242424242424 0.571428571428571 0.1 0.295272727272727 0.198
0.0600000000000001 0.227272727272727 0.0857142857142857 0.25 0.110181818181818 0.117
0.2 0.166666666666667 0.398550724637681 0 0.19 0.14
0.282608695652174 0.393939393939394 0.470149253731343 0.25 0.31600790513834 0.272826086956522
0.04 0.227272727272727 0.371428571428571 0.15 0.0961818181818181 0.073
0.24 0.166666666666667 0.363636363636364 0 0.218 0.168
0.24 0.181818181818182 0.292857142857143 0 0.222545454545455 0.168
0.24 0.181818181818182 0.307142857142857 0 0.222545454545455 0.168
0 0 0.285714285714286 0 0 0
0.375 0.590909090909091 0.477611940298508 0.3 0.439772727272727 0.3525
0.25 0.287878787878788 0.428571428571429 0.05 0.261363636363636 0.19
0 0 0.0285714285714286 0 0 0
0.16 0.0909090909090909 0.0357142857142857 0.1 0.139272727272727 0.142
0.18 0.318181818181818 0.357142857142857 0.222222222222222 0.221454545454545 0.192666666666667
0 0.121212121212121 0 0.25 0.0363636363636363 0.075
0.5 0.212121212121212 0.357142857142857 0.15 0.413636363636364 0.395
0.18 0.318181818181818 0.235714285714286 0.1 0.221454545454545 0.156
0.26 0.515151515151515 0.257142857142857 0.3 0.336545454545454 0.272
0.14 0.0757575757575758 0.0797101449275363 0 0.120727272727273 0.098
0.14 0.0757575757575758 0.0882352941176471 0 0.120727272727273 0.098
0.26 0.106060606060606 0.0147058823529411 0.35 0.213818181818182 0.287
0.1875 0.0909090909090909 0.0797101449275363 0 0.158522727272727 0.13125
0.18 0.0909090909090909 0.0785714285714286 0 0.153272727272727 0.126
0 0 0 0 0 0
0 0 0.0785714285714286 0 0 0
0.26 0.151515151515151 0.389705882352941 0.3 0.227454545454545 0.272
0.26 0 0.0214285714285715 0.05 0.182 0.197
0.04 0 0.0142857142857142 0 0.028 0.028
0.26 0.0303030303030303 0.221428571428571 0.05 0.191090909090909 0.197
0.26 0.151515151515151 0.278571428571429 0.3 0.227454545454545 0.272
0 0 0.0785714285714286 0 0 0
0.28 0.136363636363636 0.391304347826087 0.3 0.236909090909091 0.286
0.16 0 0 0 0.112 0.112
0.2 0.136363636363636 0.392857142857143 0.25 0.180909090909091 0.215
0 0 0.257142857142857 0 0 0
0.2 0 0.405797101449275 0 0.14 0.14
0.2 0 0.405797101449275 0 0.14 0.14
0.208333333333333 0 0.407142857142857 0 0.145833333333333 0.145833333333333
0.04 0 0.242647058823529 0 0.028 0.028
0.04 0 0.25 0 0.028 0.028
0.3 0 0.00714285714285712 0.05 0.21 0.225
0.04 0.0909090909090909 0.471428571428571 0.25 0.0552727272727273 0.103
0.04 0.0909090909090909 0.471428571428571 0.25 0.0552727272727273 0.103
0.5 0.242424242424242 0.564285714285714 0.55 0.422727272727273 0.515
0.04 0.0967741935483871 0.477611940298508 0.25 0.0570322580645161 0.103
0 0.0909090909090909 0.242857142857143 0.25 0.0272727272727273 0.075
0.0416666666666666 0.0909090909090909 0.485714285714286 0.25 0.0564393939393939 0.104166666666667
0.458333333333333 0.242424242424242 0.550724637681159 0.55 0.393560606060606 0.485833333333333
0.12 0 0 0.05 0.084 0.099
0.18 0.106060606060606 0.0571428571428572 0.25 0.157818181818182 0.201
0.46 0.136363636363636 0.121428571428571 0.15 0.362909090909091 0.367
0.48 0.0909090909090909 0.0785714285714286 0.15 0.363272727272727 0.381
0.48 0.0909090909090909 0.0785714285714286 0.15 0.363272727272727 0.381
0.02 0.121212121212121 0 0.25 0.0503636363636363 0.089
0.5625 0.696969696969697 0.585714285714286 0.2 0.602840909090909 0.45375
0.46 0.772727272727273 0.371428571428571 0.45 0.553818181818182 0.457
0 0.0303030303030303 0.164285714285714 0 0.00909090909090909 0
0.2 0.0909090909090909 0.114285714285714 0.1 0.167272727272727 0.17
0.34 0.121212121212121 0.321428571428571 0.1 0.274363636363636 0.268
0.48 0.303030303030303 0.442028985507246 0.55 0.426909090909091 0.501
0.44 0.287878787878788 0.357142857142857 0.55 0.394363636363636 0.473
0.44 0.333333333333333 0.5 0.3 0.408 0.398
0 0 0.00714285714285712 0 0 0
0.44 0.333333333333333 0.478571428571429 0.3 0.408 0.398
0.44 0.272727272727273 0.471428571428571 0.3 0.389818181818182 0.398
0 0.0151515151515151 0.157142857142857 0 0.00454545454545453 0
0.44 0.333333333333333 0.507142857142857 0.3 0.408 0.398
0 0 0.00724637681159424 0 0 0
0.08 0.181818181818182 0.178571428571429 0.25 0.110545454545455 0.131
0 0 0.00714285714285712 0 0 0
0 0.0151515151515151 0 0 0.00454545454545453 0
0.5 0.636363636363636 0.434782608695652 0.45 0.540909090909091 0.485
0.44 0.333333333333333 0.492753623188406 0.3 0.408 0.398
0.0600000000000001 0 0.05 0 0.0420000000000001 0.0420000000000001
0.46 0.287878787878788 0.492857142857143 0.3 0.408363636363636 0.412
0.02 0.0454545454545454 0.1 0.25 0.0276363636363636 0.089
0.02 0.0151515151515151 0.1 0 0.0185454545454545 0.014
0.02 0.0909090909090909 0.1 0.25 0.0412727272727273 0.089
0.0600000000000001 0 0.121428571428571 0 0.0420000000000001 0.0420000000000001
0.08 0.0606060606060606 0.228571428571429 0 0.0741818181818182 0.056
0.48 0.333333333333333 0.55 0.3 0.436 0.426
0.08 0.0606060606060606 0.164285714285714 0 0.0741818181818182 0.056
0.48 0.318181818181818 0.435714285714286 0.3 0.431454545454545 0.426
0 0.0151515151515151 0.107142857142857 0 0.00454545454545453 0
0.02 0.0151515151515151 0 0 0.0185454545454545 0.014
0.395833333333333 0.318181818181818 0.343283582089552 0.3 0.372537878787878 0.367083333333333
0.14 0.409090909090909 0 0.15 0.220727272727273 0.143
0 0.0151515151515151 0.107142857142857 0 0.00454545454545453 0
0.4 0.318181818181818 0.328571428571429 0.3 0.375454545454545 0.37
0.4 0.318181818181818 0.328571428571429 0.333333333333333 0.375454545454545 0.38
0.42 0.318181818181818 0.328571428571429 0.3 0.389454545454545 0.384
0.4375 0.318181818181818 0.328571428571429 0.3 0.401704545454545 0.39625
0.0600000000000001 0 0.107142857142857 0 0.0420000000000001 0.0420000000000001
0.4 0.318181818181818 0.328571428571429 0.3 0.375454545454545 0.37
0.54 0.636363636363636 0.442857142857143 0.45 0.568909090909091 0.513
0 0.0454545454545454 0.107142857142857 0.25 0.0136363636363636 0.075
0.0600000000000001 0 0.115942028985507 0 0.0420000000000001 0.0420000000000001
0.0600000000000001 0.0454545454545454 0.228571428571429 0.25 0.0556363636363637 0.117
0.0600000000000001 0 0 0 0.0420000000000001 0.0420000000000001
0.0600000000000001 0 0.121428571428571 0 0.0420000000000001 0.0420000000000001
0.4 0.25 0.264285714285714 0.35 0.355 0.385
0.0600000000000001 0.0909090909090909 0.285714285714286 0.25 0.0692727272727273 0.117
0.0600000000000001 0.0909090909090909 0.285714285714286 0.25 0.0692727272727273 0.117
0.0600000000000001 0.0909090909090909 0.285714285714286 0.25 0.0692727272727273 0.117
0.0600000000000001 0 0.115942028985507 0 0.0420000000000001 0.0420000000000001
0.4 0.257575757575758 0.264285714285714 0.3 0.357272727272727 0.37
0.52 0.636363636363636 0.45 0.45 0.554909090909091 0.499
0.0600000000000001 0.0909090909090909 0.285714285714286 0.25 0.0692727272727273 0.117
0.0600000000000001 0.0909090909090909 0.282608695652174 0.25 0.0692727272727273 0.117
0 0 0.0357142857142857 0 0 0
0.0600000000000001 0.0909090909090909 0.285714285714286 0.25 0.0692727272727273 0.117
0.0600000000000001 0.0909090909090909 0.285714285714286 0.25 0.0692727272727273 0.117
0 0.0454545454545454 0.1 0.25 0.0136363636363636 0.075
0.0600000000000001 0.0909090909090909 0.285714285714286 0.25 0.0692727272727273 0.117
0.54 0.651515151515151 0.45 0.45 0.573454545454545 0.513
0.416666666666667 0.257575757575758 0.264285714285714 0.3 0.368939393939394 0.381666666666667
0.52 0.621212121212121 0.442028985507246 0.45 0.550363636363636 0.499
0.0625 0.0909090909090909 0.223880597014925 0.25 0.0710227272727273 0.11875
0.0600000000000001 0.0909090909090909 0.228571428571429 0.25 0.0692727272727273 0.117
0.4 0.227272727272727 0.0928571428571429 0.3 0.348181818181818 0.37
0.54 0.636363636363636 0.442857142857143 0.45 0.568909090909091 0.513
0.36 0.257575757575758 0.25 0.3 0.329272727272727 0.342
0 0.0454545454545454 0.107142857142857 0.25 0.0136363636363636 0.075
0.44 0.257575757575758 0.385714285714286 0.3 0.385272727272727 0.398
0.14 0.409090909090909 0.292857142857143 0.15 0.220727272727273 0.143
0.42 0.234375 0.25 0.5 0.3643125 0.444
0.42 0.227272727272727 0.264285714285714 0.2 0.362181818181818 0.354
0 0.0303030303030303 0.0928571428571429 0.3 0.00909090909090909 0.09
0.38 0.121212121212121 0.178571428571429 0.2 0.302363636363636 0.326
0.04 0.0454545454545454 0.0579710144927537 0.3 0.0416363636363636 0.118
0.14 0.439393939393939 0.321428571428571 0.15 0.229818181818182 0.143
0 0 0.0428571428571428 0 0 0
0.369565217391304 0.25 0.171641791044776 0.35 0.333695652173913 0.363695652173913
0.347826086956522 0.242424242424242 0.101449275362319 0.35 0.316205533596838 0.348478260869565
0 0 0.0142857142857142 0 0 0
0.125 0.439393939393939 0.401515151515151 0.15 0.219318181818182 0.1325
0.26 0.303030303030303 0.4 0.35 0.272909090909091 0.287
0.0208333333333334 0.0151515151515151 0.178571428571429 0 0.0191287878787879 0.0145833333333334
0.52 0.257575757575758 0.695652173913043 0.4 0.441272727272727 0.484
0.2 0.545454545454545 0.00724637681159424 0.4 0.303636363636363 0.26
0 0 0.0571428571428572 0 0 0
0.2 0.151515151515151 0.207142857142857 0.4 0.185454545454545 0.26
0.18 0.121212121212121 0.114285714285714 0.35 0.162363636363636 0.231
0.44 0.515151515151515 0.135714285714286 0.55 0.462545454545454 0.473
0.24 0.212121212121212 0.161764705882353 0.35 0.231636363636364 0.273
0.375 0.378787878787879 0.05 0.3 0.376136363636364 0.3525
0.08 0.242424242424242 0.198529411764706 0.25 0.128727272727273 0.131
0.28 0.409090909090909 0.492857142857143 0.55 0.318727272727273 0.361
0.44 0.46969696969697 0.0571428571428572 0.4 0.448909090909091 0.428
0.46 0.560606060606061 0.13768115942029 0.45 0.490181818181818 0.457
0.46 0.560606060606061 0.114285714285714 0.45 0.490181818181818 0.457
0.04 0.166666666666667 0.00714285714285712 0.05 0.0780000000000001 0.043
0.46 0.564516129032258 0.144927536231884 0.444444444444444 0.491354838709677 0.455333333333333
0.42 0.439393939393939 0.0785714285714286 0.4 0.425818181818182 0.414
0.46 0.545454545454545 0.107142857142857 0.45 0.485636363636364 0.457
0.42 0.393939393939394 0.0785714285714286 0.4 0.412181818181818 0.414
0.46 0.545454545454545 0.0857142857142857 0.45 0.485636363636364 0.457
0.42 0.393939393939394 0.0142857142857142 0.4 0.412181818181818 0.414
0.04 0.151515151515151 0.135714285714286 0.05 0.0734545454545453 0.043
0.18 0.166666666666667 0.392857142857143 0.2 0.176 0.186
0.1 0.121212121212121 0.121428571428571 0.1 0.106363636363636 0.1
0.04 0.151515151515151 0.0928571428571429 0.05 0.0734545454545453 0.043
0.18 0.378787878787879 0.433823529411765 0.25 0.239636363636364 0.201
0.02 0 0.0142857142857142 0 0.014 0.014
0.4 0.227272727272727 0.571428571428571 0.35 0.348181818181818 0.385
0.04 0.121212121212121 0 0.1 0.0643636363636363 0.058
0.04 0.0757575757575758 0.00714285714285712 0.05 0.0507272727272727 0.043
0 0.121212121212121 0.05 0.2 0.0363636363636363 0.06
0.38 0.409090909090909 0.00714285714285712 0.4 0.388727272727273 0.386
0.04 0.0757575757575758 0.00714285714285712 0.05 0.0507272727272727 0.043
0.14 0.287878787878788 0.285714285714286 0.25 0.184363636363636 0.173
0.145833333333333 0.287878787878788 0.289855072463768 0.25 0.18844696969697 0.177083333333333
0.22 0.0909090909090909 0.392857142857143 0.15 0.181272727272727 0.199
0.36 0.424242424242424 0.0142857142857142 0.4 0.379272727272727 0.372
0.24 0.106060606060606 0.392857142857143 0.15 0.199818181818182 0.213
0 0 0 0 0 0
0 0.0606060606060606 0.107142857142857 0 0.0181818181818182 0
0 0 0.0785714285714286 0 0 0
0.04 0.0757575757575758 0.00714285714285712 0.05 0.0507272727272727 0.043
0.04 0.136363636363636 0.114285714285714 0.05 0.0689090909090908 0.043
0.04 0.136363636363636 0.114285714285714 0.05 0.0689090909090908 0.043
0.0217391304347826 0.0806451612903226 0.0441176470588235 0.05 0.0394109396914446 0.0302173913043478
0.04 0.136363636363636 0.128571428571429 0.05 0.0689090909090908 0.043
0.08 0 0.195652173913043 0.15 0.056 0.101
0.3 0.46969696969697 0.178571428571429 0.4 0.350909090909091 0.33
0.0600000000000001 0.0757575757575758 0.171428571428571 0.05 0.0647272727272728 0.0570000000000001
0 0.0151515151515151 0.214285714285714 0 0.00454545454545453 0
0.12 0.0303030303030303 0.0428571428571428 0 0.0930909090909091 0.084
0.4 0.590909090909091 0.5 0.4 0.457272727272727 0.4
0.46 0.196969696969697 0.285714285714286 0.45 0.381090909090909 0.457
0 0 0.0785714285714286 0 0 0
0.1 0.0454545454545454 0.253623188405797 0 0.0836363636363636 0.07
0 0 0.0857142857142857 0 0 0
0 0.0151515151515151 0 0 0.00454545454545453 0
0.12 0.181818181818182 0 0.1 0.138545454545455 0.114
0.2 0.53125 0.171428571428571 0.25 0.299375 0.215
0.02 0.181818181818182 0 0.1 0.0685454545454546 0.044
0.12 0.378787878787879 0.1 0.15 0.197636363636364 0.129
0.583333333333333 0.0757575757575758 0.45 0.1 0.431060606060606 0.438333333333333
0.08 0.166666666666667 0.221428571428571 0.05 0.106 0.071
0.02 0 0 0 0.014 0.014
0 0.0151515151515151 0 0 0.00454545454545453 0
0.166666666666667 0.0151515151515151 0.575757575757576 0.1 0.121212121212121 0.146666666666667
0.14 0.0606060606060606 0.00714285714285712 0 0.116181818181818 0.098
0.12 0.333333333333333 0.164285714285714 0.05 0.184 0.099
0.28 0.575757575757576 0.778571428571429 0.2 0.368727272727273 0.256
0.14 0.196969696969697 0.142857142857143 0.1 0.157090909090909 0.128
0.0600000000000001 0.272727272727273 0 0 0.123818181818182 0.0420000000000001
0.0833333333333334 0.125 0.471428571428571 0.05 0.0958333333333334 0.0733333333333334
0.0600000000000001 0.272727272727273 0 0 0.123818181818182 0.0420000000000001
0.28 0.621212121212121 0.652173913043478 0.15 0.382363636363636 0.241
0.34 0.136363636363636 0.0571428571428572 0 0.278909090909091 0.238
0 0 0.0362318840579711 0 0 0
0.14 0.136363636363636 0.202898550724638 0.05 0.138909090909091 0.113
0.5 0.303030303030303 0.221428571428571 0.85 0.440909090909091 0.605
0.42 0.318181818181818 0.307142857142857 0.15 0.389454545454545 0.339
0.04 0 0.0142857142857142 0.05 0.028 0.043
0.14 0.136363636363636 0.271428571428571 0 0.138909090909091 0.098
0.14 0.136363636363636 0.214285714285714 0 0.138909090909091 0.098
0 0 0.0357142857142857 0 0 0
0.14 0.121212121212121 0.25 0 0.134363636363636 0.098
0.24 0.136363636363636 0.0428571428571428 0.15 0.208909090909091 0.213
0.48 0.227272727272727 0.242857142857143 0.7 0.404181818181818 0.546
0.02 0 0.375 0 0.014 0.014
0 0 0.0869565217391305 0 0 0
0 0 0.00714285714285712 0 0 0
0.46 0.454545454545455 0.492857142857143 0.1 0.458363636363637 0.352
0.4 0.348484848484849 0.371428571428571 0 0.384545454545455 0.28
0 0 0.0434782608695652 0 0 0
0.0600000000000001 0.348484848484849 0 0 0.146545454545455 0.0420000000000001
0 0 0.0144927536231884 0 0 0
0.395833333333333 0.318181818181818 0.333333333333333 0.05 0.372537878787878 0.292083333333333
0.4 0.0909090909090909 0.585714285714286 0.05 0.307272727272727 0.295
0 0.0757575757575758 0 0 0.0227272727272727 0
0.22 0.106060606060606 0.195652173913043 0.15 0.185818181818182 0.199
0.28 0.0757575757575758 0.321428571428571 0.1 0.218727272727273 0.226
0.125 0.272727272727273 0.185714285714286 0.35 0.169318181818182 0.1925
0.46 0.454545454545455 0.514285714285714 0.4 0.458363636363637 0.442
0.44 0.454545454545455 0.442857142857143 0.4 0.444363636363637 0.428
0.04 0.0909090909090909 0 0.15 0.0552727272727273 0.073
0.14 0.0606060606060606 0.00724637681159424 0 0.116181818181818 0.098
0.32 0.181818181818182 0.257142857142857 0.35 0.278545454545455 0.329
0 0 0.00714285714285712 0 0 0
0.26 0.227272727272727 0.1 0.15 0.250181818181818 0.227
0.38 0.46969696969697 0.462686567164179 0.35 0.406909090909091 0.371
0.38 0.453125 0.414285714285714 0.35 0.4019375 0.371
0 0 0.0142857142857142 0 0 0
0.04 0.121212121212121 0.05 0.15 0.0643636363636363 0.073
0.26 0.227272727272727 0.171428571428571 0.15 0.250181818181818 0.227
0.26 0.227272727272727 0.1 0.15 0.250181818181818 0.227
0.38 0.46969696969697 0.485714285714286 0.35 0.406909090909091 0.371
0.52 0.53030303030303 0.514285714285714 0.35 0.523090909090909 0.469
0.18 0.378787878787879 0.0942028985507246 0.35 0.239636363636364 0.231
0.12 0.166666666666667 0.0928571428571429 0.15 0.134 0.129
0 0 0.0214285714285715 0 0 0
0.1 0.171875 0.142857142857143 0.15 0.1215625 0.115
0.1 0.166666666666667 0.0785714285714286 0.2 0.12 0.13
0.0208333333333334 0.121212121212121 0.0571428571428572 0.15 0.0509469696969697 0.0595833333333334
0.5 0.53030303030303 0.5 0.35 0.509090909090909 0.455
0.12 0.166666666666667 0.072463768115942 0.15 0.134 0.129
0.04 0.121212121212121 0.05 0.15 0.0643636363636363 0.073
0.04 0 0.00714285714285712 0 0.028 0.028
0.32 0.181818181818182 0.257142857142857 0.35 0.278545454545455 0.329
0.42 0.348484848484849 0.414285714285714 0.5 0.398545454545455 0.444
0.1 0.166666666666667 0.0928571428571429 0.15 0.12 0.115
0 0 0.00724637681159424 0 0 0
0.42 0.348484848484849 0.421428571428571 0.5 0.398545454545455 0.444
0 0 0.00714285714285712 0 0 0
0.18 0.363636363636364 0.235714285714286 0.35 0.235090909090909 0.231
0.1 0.166666666666667 0.121428571428571 0.15 0.12 0.115
0.18 0.363636363636364 0.235714285714286 0.3 0.235090909090909 0.216
0.34 0.181818181818182 0.282608695652174 0.35 0.292545454545455 0.343
0.54 0.53030303030303 0.485714285714286 0.35 0.537090909090909 0.483
0.1 0 0 0 0.07 0.07
0.04 0 0.0942028985507246 0 0.028 0.028
0.04 0.121212121212121 0.0142857142857142 0.15 0.0643636363636363 0.073
0.54 0.545454545454545 0.464285714285714 0.35 0.541636363636363 0.483
0 0.121212121212121 0.0428571428571428 0.15 0.0363636363636363 0.045
0 0 0.0357142857142857 0 0 0
0.25 0.333333333333333 0.15 0.35 0.275 0.28
0.28 0.390625 0.0808823529411765 0.4 0.3131875 0.316
0 0 0.0214285714285715 0 0 0
0.1 0.0303030303030303 0.0357142857142857 0 0.0790909090909091 0.07
0.36 0.545454545454545 0.514285714285714 0.6 0.415636363636363 0.432
0.1 0.0303030303030303 0.0357142857142857 0 0.0790909090909091 0.07
0 0 0 0 0 0
0.0208333333333334 0.242424242424242 0.323529411764706 0.2 0.087310606060606 0.0745833333333334
0.12 0.0909090909090909 0.207142857142857 0.2 0.111272727272727 0.144
0.12 0.0909090909090909 0.185714285714286 0.2 0.111272727272727 0.144
0 0 0.128571428571429 0 0 0
0 0 0.128571428571429 0 0 0
0 0 0.107142857142857 0 0 0
0.12 0.0909090909090909 0.0214285714285715 0.2 0.111272727272727 0.144
0.2 0.227272727272727 0.142857142857143 0.1 0.208181818181818 0.17
0.4 0.636363636363636 0.307142857142857 0.65 0.470909090909091 0.475
0.38 0.636363636363636 0.121428571428571 0.65 0.456909090909091 0.461
0.4 0.636363636363636 0.242857142857143 0.65 0.470909090909091 0.475
0 0 0.00714285714285712 0 0 0
0.4 0.636363636363636 0.238805970149254 0.65 0.470909090909091 0.475
0 0 0.0857142857142857 0 0 0
0.5 0.287878787878788 0.564285714285714 0.15 0.436363636363636 0.395
0.4 0.636363636363636 0.271428571428571 0.65 0.470909090909091 0.475
0.5 0.272727272727273 0.507142857142857 0.15 0.431818181818182 0.395
0 0 0.00714285714285712 0 0 0
0.3 0.181818181818182 0.478571428571429 0 0.264545454545455 0.21
0.1875 0.0909090909090909 0.121428571428571 0.15 0.158522727272727 0.17625
0.2 0.0909090909090909 0.171428571428571 0.15 0.167272727272727 0.185
0.0600000000000001 0.242424242424242 0.00714285714285712 0.4 0.114727272727273 0.162
0.02 0.0303030303030303 0.378571428571429 0 0.0230909090909091 0.014
0.34 0.227272727272727 0.8 0.35 0.306181818181818 0.343
0.34 0.227272727272727 0.789855072463768 0.35 0.306181818181818 0.343
0.34 0.227272727272727 0.792857142857143 0.35 0.306181818181818 0.343
0.44 0.242424242424242 0.58695652173913 0.25 0.380727272727273 0.383
0.24 0.0454545454545454 0.142857142857143 0.25 0.181636363636364 0.243
0.18 0.212121212121212 0.385714285714286 0.1 0.189636363636364 0.156
0.434782608695652 0.712121212121212 0.41304347826087 0.4 0.51798418972332 0.424347826086956
0.28 0.560606060606061 0.1 0.15 0.364181818181818 0.241
0 0 0.0714285714285714 0 0 0
0 0 0.0214285714285715 0 0 0
0 0 0.05 0 0 0
0.42 0.545454545454545 0.114285714285714 0.35 0.457636363636364 0.399
0.434782608695652 0.621212121212121 0.164285714285714 0.55 0.490711462450593 0.469347826086956
0.0600000000000001 0.0454545454545454 0.00714285714285712 0 0.0556363636363637 0.0420000000000001
0.0600000000000001 0.0454545454545454 0 0 0.0556363636363637 0.0420000000000001
0.0600000000000001 0.0454545454545454 0.0285714285714286 0 0.0556363636363637 0.0420000000000001
0.24 0.303030303030303 0.5 0.166666666666667 0.258909090909091 0.218
0.22 0.257575757575758 0.0571428571428572 0.2 0.231272727272727 0.214
0.22 0.378787878787879 0.45 0.2 0.267636363636364 0.214
0.456521739130435 0.393939393939394 0.207142857142857 0.3 0.437747035573123 0.409565217391304
0 0 0.0357142857142857 0 0 0
0.0600000000000001 0.0454545454545454 0.1 0 0.0556363636363637 0.0420000000000001
0.26 0.0303030303030303 0.0571428571428572 0.3 0.191090909090909 0.272
0.28 0.272727272727273 0.333333333333333 0.35 0.277818181818182 0.301
0.25 0.0454545454545454 0.0514705882352942 0.35 0.188636363636364 0.28
0 0 0.173913043478261 0 0 0
0.3 0.848484848484849 0.278571428571429 0.6 0.464545454545455 0.39
0 0 0.0220588235294118 0 0 0
0.36 0.106060606060606 0.22463768115942 0.15 0.283818181818182 0.297
0.26 0.0909090909090909 0 0.15 0.209272727272727 0.227
0.26 0.181818181818182 0.0214285714285715 0.3 0.236545454545455 0.272
0.04 0 0.231884057971015 0 0.028 0.028
0.04 0 0.178571428571429 0 0.028 0.028
0.416666666666667 0.181818181818182 0.427536231884058 0.6 0.346212121212122 0.471666666666667
0.1 0 0.2 0 0.07 0.07
0.1 0 0.2 0 0.07 0.07
0.34 0.651515151515151 0.621428571428571 0.3 0.433454545454545 0.328
0.26 0.181818181818182 0.00724637681159424 0.55 0.236545454545455 0.347
0.04 0 0.242857142857143 0 0.028 0.028
0.26 0.166666666666667 0.0142857142857142 0.6 0.232 0.362
0.0625 0.166666666666667 0.130434782608696 0.3 0.0937500000000001 0.13375
0 0 0.178571428571429 0 0 0
0.42 0.303030303030303 0.321428571428571 0.15 0.384909090909091 0.339
0 0.227272727272727 0 0.4 0.0681818181818181 0.12
0.3 0.272727272727273 0.335714285714286 0.15 0.291818181818182 0.255
0.52 0.106060606060606 0.00714285714285712 0.05 0.395818181818182 0.379
0.28 0.181818181818182 0.0714285714285714 0.35 0.250545454545455 0.301
0.54 0.106060606060606 0.185714285714286 0.05 0.409818181818182 0.393
0.08 0.363636363636364 0.285714285714286 0.4 0.165090909090909 0.176
0.04 0.227272727272727 0.0223880597014925 0.3 0.0961818181818181 0.118
0.34 0.242424242424242 0.621428571428571 0.1 0.310727272727273 0.268
0.0600000000000001 0.151515151515151 0.398550724637681 0.1 0.0874545454545454 0.0720000000000001
0.58 0.212121212121212 0.285714285714286 0.2 0.469636363636364 0.466
0 0.196969696969697 0.107142857142857 0 0.0590909090909091 0
0 0.121212121212121 0.214285714285714 0.3 0.0363636363636363 0.09
0 0.196969696969697 0.0214285714285715 0 0.0590909090909091 0
0.58 0.590909090909091 0.128571428571429 0.65 0.583272727272727 0.601
0.38 0.242424242424242 0.35 0.35 0.338727272727273 0.371
0.34 0.439393939393939 0.457142857142857 0.4 0.369818181818182 0.358
0.6 0.424242424242424 0.271428571428571 0.55 0.547272727272727 0.585
0.28 0.393939393939394 0.41304347826087 0.05 0.314181818181818 0.211
0.28 0.393939393939394 0.421428571428571 0.05 0.314181818181818 0.211
0.28 0.435483870967742 0.181159420289855 0.35 0.326645161290323 0.301
0 0 0.0357142857142857 0 0 0
0.1 0.196969696969697 0.264285714285714 0.3 0.129090909090909 0.16
0.0600000000000001 0.196969696969697 0.0579710144927537 0.3 0.101090909090909 0.132
0.0625 0.196969696969697 0.0428571428571428 0.3 0.102840909090909 0.13375
0.36 0.272727272727273 0.185714285714286 0.35 0.333818181818182 0.357
0.08 0.151515151515151 0.135714285714286 0.05 0.101454545454545 0.071
0 0 0.0214285714285715 0 0 0
0 0 0.00714285714285712 0 0 0
0.04 0 0.121428571428571 0 0.028 0.028
0.52 0.53030303030303 0.5 0.4 0.523090909090909 0.484
0 0.0151515151515151 0 0 0.00454545454545453 0
0.52 0.53030303030303 0.5 0.4 0.523090909090909 0.484
0.02 0.151515151515151 0 0.05 0.0594545454545453 0.029
0 0 0.0144927536231884 0 0 0
0 0.0151515151515151 0 0 0.00454545454545453 0
0.0600000000000001 0.151515151515151 0.181159420289855 0.05 0.0874545454545454 0.0570000000000001
0 0.0151515151515151 0 0 0.00454545454545453 0
0.02 0.151515151515151 0.0357142857142857 0.05 0.0594545454545453 0.029
0.08 0.1875 0.178571428571429 0.25 0.11225 0.131
0.02 0.151515151515151 0.0642857142857143 0.05 0.0594545454545453 0.029
0.0600000000000001 0 0 0 0.0420000000000001 0.0420000000000001
0 0 0.0285714285714286 0 0 0
0 0 0.0285714285714286 0 0 0
0 0 0.142857142857143 0 0 0
0 0 0.0214285714285715 0 0 0
0.1 0.151515151515151 0.0571428571428572 0.05 0.115454545454545 0.085
0.0600000000000001 0.151515151515151 0.0642857142857143 0.25 0.0874545454545454 0.117
0.46 0.393939393939394 0.335714285714286 0.05 0.440181818181818 0.337
0.5 0.545454545454545 0.428571428571429 0.75 0.513636363636363 0.575
0.46 0.424242424242424 0.542857142857143 0.05 0.449272727272727 0.337
0.26 0.378787878787879 0.421428571428571 0.05 0.295636363636364 0.197
0.26 0.378787878787879 0.178571428571429 0.05 0.295636363636364 0.197
0.26 0.378787878787879 0.435714285714286 0.05 0.295636363636364 0.197
0.25 0.484848484848485 0.228571428571429 0.25 0.320454545454545 0.25
0 0.0606060606060606 0 0 0.0181818181818182 0
0 0.0454545454545454 0 0 0.0136363636363636 0
0.18 0.409090909090909 0.185714285714286 0.55 0.248727272727273 0.291
0.0600000000000001 0 0.05 0 0.0420000000000001 0.0420000000000001
0.64 0.546875 0.110294117647059 0.45 0.6120625 0.583
0.22 0.318181818181818 0.114285714285714 0.05 0.249454545454545 0.169
0 0 0.314285714285714 0 0 0
0.12 0.272727272727273 0.0285714285714286 0.05 0.165818181818182 0.099
0.22 0.348484848484849 0.828571428571429 0.55 0.258545454545455 0.319
0.04 0.121212121212121 0.707142857142857 0.5 0.0643636363636363 0.178
0.04 0.0757575757575758 0.707142857142857 0.5 0.0507272727272727 0.178
0 0 0.392857142857143 0 0 0
0.08 0.212121212121212 0.15 0.4 0.119636363636364 0.176
0.0652173913043478 0.212121212121212 0.15 0.35 0.109288537549407 0.150652173913043
0.04 0.0303030303030303 0 0 0.0370909090909091 0.028
0.04 0 0.442857142857143 0 0.028 0.028
0.04 0 0.0214285714285715 0 0.028 0.028
0.08 0.0303030303030303 0.557142857142857 0.1 0.0650909090909091 0.086
0.04 0 0.0214285714285715 0 0.028 0.028
0.24 0.393939393939394 0.3 0.75 0.286181818181818 0.393
0.02 0.0303030303030303 0 0.1 0.0230909090909091 0.044
0.02 0.0151515151515151 0.304347826086957 0 0.0185454545454545 0.014
0.14 0.34375 0.0441176470588235 0.6 0.201125 0.278
0.7 0.590909090909091 0.342857142857143 0.3 0.667272727272727 0.58
0.04 0 0.0714285714285714 0 0.028 0.028
0.0600000000000001 0 0.0362318840579711 0 0.0420000000000001 0.0420000000000001
0 0.0151515151515151 0 0.05 0.00454545454545453 0.015
0 0.0151515151515151 0.171428571428571 0 0.00454545454545453 0
0.04 0.0303030303030303 0 0.1 0.0370909090909091 0.058
0.08 0.0454545454545454 0.435714285714286 0.1 0.0696363636363636 0.086
0.7 0.363636363636364 0.326086956521739 0.3 0.599090909090909 0.58
0.14 0.424242424242424 0.0142857142857142 0.6 0.225272727272727 0.278
0.2 0.575757575757576 0.428571428571429 0.75 0.312727272727273 0.365
0.1 0.5 0.0461538461538461 0.55 0.22 0.235
0.26 0.272727272727273 0.557142857142857 0.25 0.263818181818182 0.257
0.1 0.0303030303030303 0.340579710144927 0 0.0790909090909091 0.07
0.28 0.272727272727273 0.935714285714286 0.1 0.277818181818182 0.226
0.26 0.272727272727273 0.818840579710145 0.1 0.263818181818182 0.212
0.12 0.151515151515151 0 0.05 0.129454545454545 0.099
0.590909090909091 0.28125 0.176923076923077 0.4 0.498011363636364 0.533636363636364
0.12 0.151515151515151 0 0.05 0.129454545454545 0.099
0.7 0.303030303030303 0.557142857142857 0.4 0.580909090909091 0.61
0.6875 0.303030303030303 0.208955223880597 0.4 0.572159090909091 0.60125
0.2 0.651515151515151 0.565217391304348 0.65 0.335454545454545 0.335
0.2 0.515625 0.364285714285714 0.6 0.2946875 0.32
0.64 0.196969696969697 0.157142857142857 0.2 0.507090909090909 0.508
0.04 0 0 0 0.028 0.028
0.66 0.363636363636364 0.0428571428571428 0.2 0.571090909090909 0.522
0 0 0.0357142857142857 0 0 0
0.24 0.136363636363636 0.428571428571429 0 0.208909090909091 0.168
0.02 0.0757575757575758 0.384057971014493 0 0.0367272727272727 0.014
0 0.348484848484849 0.05 0.2 0.104545454545455 0.06
0.36 0.348484848484849 0.45 0.7 0.356545454545455 0.462
0.52 0.333333333333333 0.557142857142857 0.35 0.464 0.469
0 0 0.178571428571429 0 0 0
0.28 0.242424242424242 0.371428571428571 0.45 0.268727272727273 0.331
0.02 0.166666666666667 0 0.05 0.0640000000000001 0.029
0.02 0.196969696969697 0.0217391304347826 0.05 0.0730909090909091 0.029
0.42 0.454545454545455 0.264285714285714 0.3 0.430363636363637 0.384
0.18 0.181818181818182 0.426470588235294 0.2 0.180545454545455 0.186
0.25 0.303030303030303 0.457142857142857 0.45 0.265909090909091 0.31
0.26 0.303030303030303 0.457142857142857 0.45 0.272909090909091 0.317
0 0.166666666666667 0.130434782608696 0.15 0.0500000000000001 0.045
0 0.193548387096774 0.128571428571429 0.15 0.0580645161290322 0.045
0.1 0.181818181818182 0.307142857142857 0.05 0.124545454545455 0.085
0.52 0.424242424242424 0.0928571428571429 0.15 0.491272727272727 0.409
0.208333333333333 0.393939393939394 0.355072463768116 0.7 0.264015151515151 0.355833333333333
0.2 0.393939393939394 0.4 0.7 0.258181818181818 0.35
0.431818181818182 0.181818181818182 0.815384615384615 0.4 0.356818181818182 0.422272727272727
0.1 0.0909090909090909 0.264285714285714 0.05 0.0972727272727273 0.085
0.5 0.0151515151515151 0 0.111111111111111 0.354545454545454 0.383333333333333
0 0.0909090909090909 0.05 0.3 0.0272727272727273 0.09
0.16 0 0.3 0 0.112 0.112
0.24 0.484848484848485 0.307142857142857 0.6 0.313454545454545 0.348
0.42 0.0303030303030303 0.385714285714286 0 0.303090909090909 0.294
0 0 0.00714285714285712 0 0 0
0 0 0.161764705882353 0 0 0
0.24 0.53125 0.742857142857143 0.65 0.327375 0.363
0.36 0.287878787878788 0.528985507246377 0 0.338363636363636 0.252
0.5 0.393939393939394 0.15 0.35 0.468181818181818 0.455
0.5 0.393939393939394 0.15 0.35 0.468181818181818 0.455
0.16 0.272727272727273 0.297101449275362 0.65 0.193818181818182 0.307
0.14 0.318181818181818 0.308823529411765 0.65 0.193454545454545 0.293
0 0.0303030303030303 0 0 0.00909090909090909 0
0 0 0.0428571428571428 0 0 0
0.02 0.212121212121212 0.121428571428571 0.45 0.0776363636363636 0.149
0.04 0 0.221428571428571 0 0.028 0.028
0.46 0.378787878787879 0.121428571428571 0.15 0.435636363636364 0.367
0.32 0.151515151515151 0.285714285714286 0 0.269454545454545 0.224
0 0.0303030303030303 0.0928571428571429 0 0.00909090909090909 0
0.16 0.257575757575758 0.26865671641791 0.4 0.189272727272727 0.232
0 0.0303030303030303 0 0 0.00909090909090909 0
0 0.0303030303030303 0 0 0.00909090909090909 0
0 0 0 0 0 0
0.1 0 0.196969696969697 0 0.07 0.07
0 0.0303030303030303 0 0 0.00909090909090909 0
0.166666666666667 0.296875 0.330769230769231 0.25 0.205729166666667 0.191666666666667
0 0.0454545454545454 0 0.15 0.0136363636363636 0.045
0 0.136363636363636 0.2 0.55 0.0409090909090908 0.165
0 0.303030303030303 0 0.25 0.0909090909090909 0.075
0 0 0.0661764705882353 0 0 0
0 0 0.114285714285714 0 0 0
0 0.136363636363636 0.2 0.55 0.0409090909090908 0.165
0.0600000000000001 0.363636363636364 0.585714285714286 0.65 0.151090909090909 0.237
0 0.0303030303030303 0 0.1 0.00909090909090909 0.03
0.113636363636364 0.34375 0.55 0.35 0.182670454545455 0.184545454545455
0 0.121212121212121 0.107142857142857 0.4 0.0363636363636363 0.12
0.22 0.53030303030303 0.8 0.75 0.313090909090909 0.379
0.22 0.136363636363636 0.688405797101449 0 0.194909090909091 0.154
0.16 0.136363636363636 0.521428571428571 0 0.152909090909091 0.112
0.22 0.53030303030303 0.797101449275362 0.75 0.313090909090909 0.379
0 0.136363636363636 0.107142857142857 0.4 0.0409090909090908 0.12
0 0 0.0857142857142857 0 0 0
0 0.0303030303030303 0 0.1 0.00909090909090909 0.03
0.375 0.0967741935483871 0.463768115942029 0.05 0.291532258064516 0.2775
0.4 0.287878787878788 0.746376811594203 0.65 0.366363636363636 0.475
0.0600000000000001 0 0.157142857142857 0 0.0420000000000001 0.0420000000000001
0.08 0.0454545454545454 0.135714285714286 0 0.0696363636363636 0.056
0.02 0.196969696969697 0.166666666666667 0.55 0.0730909090909091 0.179
0.34 0.0909090909090909 0.278571428571429 0.05 0.265272727272727 0.253
0.04 0.196969696969697 0.207142857142857 0.55 0.0870909090909091 0.193
0.16 0.0454545454545454 0.207142857142857 0 0.125636363636364 0.112
0.62 0.666666666666667 0.0642857142857143 0.3 0.634 0.524
0.12 0.0151515151515151 0.202898550724638 0 0.0885454545454545 0.084
0 0 0 0 0 0
0.0600000000000001 0 0.0428571428571428 0 0.0420000000000001 0.0420000000000001
0.02 0.242424242424242 0.0714285714285714 0.55 0.0867272727272726 0.179
0.14 0.257575757575758 0.164285714285714 0.55 0.175272727272727 0.263
0.66 0.439393939393939 0.142857142857143 0.2 0.593818181818182 0.522
0.02 0 0 0 0.014 0.014
0.0600000000000001 0 0.192857142857143 0 0.0420000000000001 0.0420000000000001
0.24 0.46969696969697 0.391304347826087 0.55 0.308909090909091 0.333
0.18 0.545454545454545 0.428571428571429 0.55 0.289636363636363 0.291
0.6 0.272727272727273 0.185714285714286 0.15 0.501818181818182 0.465
0.1 0.166666666666667 0.55 0.2 0.12 0.13
0.1 0.166666666666667 0.558823529411765 0.2 0.12 0.13
0.1 0.166666666666667 0.528571428571429 0.2 0.12 0.13
0.0600000000000001 0.0454545454545454 0.398550724637681 0 0.0556363636363637 0.0420000000000001
0.02 0.0151515151515151 0 0 0.0185454545454545 0.014
0.14 0.121212121212121 0.0357142857142857 0.15 0.134363636363636 0.143
0.02 0.0606060606060606 0.0142857142857142 0 0.0321818181818182 0.014
0.48 0.393939393939394 0.285714285714286 0.55 0.454181818181818 0.501
0.48 0.393939393939394 0.285714285714286 0.55 0.454181818181818 0.501
0.38 0.636363636363636 0.7 0.45 0.456909090909091 0.401
0.5 0.606060606060606 0.35 0.45 0.531818181818182 0.485
0.38 0.590909090909091 0.108695652173913 0.45 0.443272727272727 0.401
0.14 0.0757575757575758 0.0642857142857143 0.05 0.120727272727273 0.113
0.14 0.166666666666667 0.0571428571428572 0.1 0.148 0.128
0 0 0.157142857142857 0 0 0
0.16 0.227272727272727 0.5 0.3 0.180181818181818 0.202
0.3125 0.272727272727273 0 0.45 0.300568181818182 0.35375
0.26 0.166666666666667 0.864285714285714 0.15 0.232 0.227
0.24 0.227272727272727 0 0.05 0.236181818181818 0.183
0 0 0.130434782608696 0 0 0
0.32 0.545454545454545 0.449275362318841 0.85 0.387636363636363 0.479
0.604166666666667 0.348484848484849 0.291044776119403 0.15 0.527462121212122 0.467916666666667
0 0 0.114285714285714 0 0 0
0 0 0.1 0 0 0
0.26 0.5 0.678571428571429 0.75 0.332 0.407
0 0 0.0285714285714286 0 0 0
0.18 0.272727272727273 0.671428571428571 0 0.207818181818182 0.126
0.22 0.454545454545455 0.00714285714285712 0.85 0.290363636363636 0.409
0.64 0.378787878787879 0.0955882352941176 0.15 0.561636363636364 0.493
0.28 0.560606060606061 0.592857142857143 0.85 0.364181818181818 0.451
0 0 0.0214285714285715 0.05 0 0.015
0.22 0.454545454545455 0.0357142857142857 0.85 0.290363636363636 0.409
0.26 0.409090909090909 0.721428571428571 0.85 0.304727272727273 0.437
0 0 0.0285714285714286 0 0 0
0 0 0.0285714285714286 0 0 0
0.270833333333333 0.409090909090909 0.0220588235294118 0.85 0.312310606060606 0.444583333333333
0.62 0.287878787878788 0.130434782608696 0.15 0.520363636363636 0.479
0 0 0.0428571428571428 0 0 0
0.12 0.0454545454545454 0.0428571428571428 0.05 0.0976363636363636 0.099
0.2 0.303030303030303 0.0434782608695652 0.65 0.230909090909091 0.335
0.125 0.0454545454545454 0.0367647058823529 0.05 0.101136363636364 0.1025
0.2 0.242424242424242 0.157142857142857 0.15 0.212727272727273 0.185
0.326086956521739 0.403225806451613 0.188405797101449 0.7 0.349228611500701 0.438260869565217
0.18 0.424242424242424 0 0.15 0.253272727272727 0.171
0.12 0.106060606060606 0.0642857142857143 0.15 0.115818181818182 0.129
0.0600000000000001 0.439393939393939 0.464285714285714 0.15 0.173818181818182 0.0870000000000001
0.12 0.484848484848485 0.478260869565217 0.277777777777778 0.229454545454545 0.167333333333333
0.02 0 0.457142857142857 0 0.014 0.014
0.18 0.136363636363636 0.464285714285714 0.5 0.166909090909091 0.276
0.02 0 0.457142857142857 0 0.014 0.014
0.16 0.136363636363636 0 0.5 0.152909090909091 0.262
0.48 0.151515151515151 0.264285714285714 0.15 0.381454545454545 0.381
0.16 0.136363636363636 0 0.5 0.152909090909091 0.262
0 0 0.426470588235294 0 0 0
0.3 0.242424242424242 0.557142857142857 0.65 0.282727272727273 0.405
0.12 0.106060606060606 0.0285714285714286 0.15 0.115818181818182 0.129
0.12 0.106060606060606 0.0285714285714286 0.111111111111111 0.115818181818182 0.117333333333333
0.28 0.196969696969697 0.492753623188406 0.65 0.255090909090909 0.391
0.1 0.0606060606060606 0.0357142857142857 0.15 0.0881818181818182 0.115
0.16 0.136363636363636 0 0.5 0.152909090909091 0.262
0.02 0.0606060606060606 0.00724637681159424 0.05 0.0321818181818182 0.029
0.18 0.136363636363636 0.449275362318841 0.5 0.166909090909091 0.276
0.48 0.151515151515151 0.314285714285714 0.15 0.381454545454545 0.381
0.02 0.0454545454545454 0 0 0.0276363636363636 0.014
0.14 0.106060606060606 0.514925373134328 0.15 0.129818181818182 0.143
0 0 0 0 0 0
0.16 0.333333333333333 0.00714285714285712 0.5 0.212 0.262
0.14 0.106060606060606 0.285714285714286 0.2 0.129818181818182 0.158
0.16 0.333333333333333 0.0428571428571428 0.5 0.212 0.262
0.16 0.333333333333333 0.0357142857142857 0.5 0.212 0.262
0.16 0.333333333333333 0.0428571428571428 0.45 0.212 0.247
0.26 0.439393939393939 0.328571428571429 0.7 0.313818181818182 0.392
0.22 0.393939393939394 0.457142857142857 0.1 0.272181818181818 0.184
0.1 0.121212121212121 0.27536231884058 0.2 0.106363636363636 0.13
0.16 0.333333333333333 0.0144927536231884 0.5 0.212 0.262
0.32 0.454545454545455 0.328571428571429 0.7 0.360363636363636 0.434
0.16 0.333333333333333 0.00714285714285712 0.5 0.212 0.262
0.166666666666667 0.333333333333333 0.0142857142857142 0.5 0.216666666666667 0.266666666666667
0.195652173913043 0.4375 0.00714285714285712 0.444444444444444 0.26820652173913 0.270289855072463
0 0 0 0 0 0
0.16 0.378787878787879 0.05 0.45 0.225636363636364 0.247
0 0.0303030303030303 0 0 0.00909090909090909 0
0.16 0.424242424242424 0.05 0.5 0.239272727272727 0.262
0.16 0.378787878787879 0.0642857142857143 0.45 0.225636363636364 0.247
0 0 0 0.05 0 0.015
0 0 0.00714285714285712 0 0 0
0.22 0.378787878787879 0.0285714285714286 0.45 0.267636363636364 0.289
0.18 0.363636363636364 0.00714285714285712 0.45 0.235090909090909 0.261
0 0 0 0 0 0
0.58 0.590909090909091 0.214285714285714 0.722222222222222 0.583272727272727 0.622666666666667
0.34 0.363636363636364 0.0428571428571428 0.5 0.347090909090909 0.388
0.34 0.363636363636364 0.0428571428571428 0.5 0.347090909090909 0.388
0.18 0.121212121212121 0.0785714285714286 0.05 0.162363636363636 0.141
0.18 0.121212121212121 0.0785714285714286 0.05 0.162363636363636 0.141
0.34 0.439393939393939 0.05 0.5 0.369818181818182 0.388
0.18 0.121212121212121 0.0797101449275363 0.05 0.162363636363636 0.141
0.42 0.560606060606061 0.0362318840579711 0.6 0.462181818181818 0.474
0 0 0 0 0 0
0.22 0.196969696969697 0.185714285714286 0.25 0.213090909090909 0.229
0.4 0.242424242424242 0.328571428571429 0.4 0.352727272727273 0.4
0.36 0.242424242424242 0.328571428571429 0.4 0.324727272727273 0.372
0.36 0.242424242424242 0.335714285714286 0.4 0.324727272727273 0.372
0.36 0.242424242424242 0.326086956521739 0.4 0.324727272727273 0.372
0.4 0.560606060606061 0.292857142857143 0.75 0.448181818181818 0.505
0.02 0 0.0652173913043478 0 0.014 0.014
0.38 0.333333333333333 0.2 0.25 0.366 0.341
0.38 0.151515151515151 0.152173913043478 0.05 0.311454545454545 0.281
0 0 0.3 0 0 0
0 0.0606060606060606 0.178571428571429 0 0.0181818181818182 0
0 0 0 0 0 0
0.0600000000000001 0.453125 0.307142857142857 0.833333333333333 0.1779375 0.292
0.0600000000000001 0.454545454545455 0.307142857142857 0.8 0.178363636363637 0.282
0.0600000000000001 0.454545454545455 0.314285714285714 0.8 0.178363636363637 0.282
0 0.0606060606060606 0.1 0 0.0181818181818182 0
0 0 0 0 0 0
0 0 0 0 0 0
0.0600000000000001 0 0.0142857142857142 0 0.0420000000000001 0.0420000000000001
0.02 0.0606060606060606 0.202898550724638 0.15 0.0321818181818182 0.059
0 0 0 0 0 0
0.08 0.0606060606060606 0.285714285714286 0.1 0.0741818181818182 0.086
0 0.0757575757575758 0.0714285714285714 0.1 0.0227272727272727 0.03
0.08 0.0151515151515151 0.192857142857143 0 0.0605454545454545 0.056
0 0 0 0 0 0
0.08 0.0909090909090909 0.307142857142857 0.1 0.0832727272727273 0.086
0.32 0.333333333333333 0.364285714285714 0.15 0.324 0.269
0.34 0.363636363636364 0.357142857142857 0.6 0.347090909090909 0.418
0.357142857142857 0.287878787878788 0.316176470588235 0.1 0.336363636363636 0.28
0.32 0.287878787878788 0.0571428571428572 0.1 0.310363636363636 0.254
0.3125 0.287878787878788 0.221428571428571 0.1 0.305113636363636 0.24875
0.08 0 0.0785714285714286 0 0.056 0.056
0.34 0.287878787878788 0.378571428571429 0.1 0.324363636363636 0.268
0.34 0.25 0.579710144927536 0.55 0.313 0.403
0 0 0 0 0 0
0 0 0.142857142857143 0 0 0
0.62 0.393939393939394 0.0785714285714286 0.15 0.552181818181818 0.479
0.4 0.242424242424242 0.198529411764706 0.55 0.352727272727273 0.445
0.32 0.606060606060606 0.257142857142857 0.4 0.405818181818182 0.344
0 0 0.0428571428571428 0 0 0
0 0.0151515151515151 0.0857142857142857 0 0.00454545454545453 0
0.04 0.0454545454545454 0.0857142857142857 0.05 0.0416363636363636 0.043
0.434782608695652 0.209677419354839 0.45 0.5 0.367251051893408 0.454347826086956
0.0600000000000001 0.0606060606060606 0.4 0.15 0.0601818181818183 0.0870000000000001
0.0600000000000001 0.287878787878788 0.635714285714286 0.1 0.128363636363636 0.0720000000000001
0.02 0.151515151515151 0.333333333333333 0.1 0.0594545454545453 0.044
0.02 0.151515151515151 0.314285714285714 0.1 0.0594545454545453 0.044
0 0 0.15 0 0 0
0 0 0.00714285714285712 0 0 0
0.3 0.621212121212121 0.364285714285714 1 0.396363636363636 0.51
0.25 0 0.328571428571429 0 0.175 0.175
0.34 0.439393939393939 0.464285714285714 0.3 0.369818181818182 0.328
0.2 0.590909090909091 0.392857142857143 0.45 0.317272727272727 0.275
0.0600000000000001 0.0151515151515151 0 0.05 0.0465454545454546 0.0570000000000001
0 0 0 0 0 0
0.52 0.0151515151515151 0.3 0.05 0.368545454545455 0.379
0.479166666666667 0.0151515151515151 0.3 0.05 0.339962121212121 0.350416666666667
0.22 0.409090909090909 0.0785714285714286 0.5 0.276727272727273 0.304
0.28 0.575757575757576 0.621428571428571 0.45 0.368727272727273 0.331
0.22 0.409090909090909 0.0857142857142857 0.5 0.276727272727273 0.304
0.26 0.575757575757576 0.608695652173913 0.45 0.354727272727273 0.317
0.52 0.0151515151515151 0.27536231884058 0.05 0.368545454545455 0.379
0.2 0.575757575757576 0.55 0.45 0.312727272727273 0.275
0.5 0.0151515151515151 0.181159420289855 0.05 0.354545454545454 0.365
0.18 0.0151515151515151 0.00714285714285712 0 0.130545454545455 0.126
0 0 0.142857142857143 0 0 0
0.04 0.212121212121212 0 0.05 0.0916363636363636 0.043
0.48 0.03125 0.123188405797101 0.05 0.345375 0.351
0.16 0.1875 0.405797101449275 0.4 0.16825 0.232
0.166666666666667 0.34375 0.328571428571429 0.4 0.219791666666667 0.236666666666667
0.48 0.0303030303030303 0.623188405797101 0 0.345090909090909 0.336
0.0600000000000001 0 0 0 0.0420000000000001 0.0420000000000001
0.52 0.227272727272727 0.0928571428571429 0.45 0.432181818181818 0.499
0.12 0.0303030303030303 0.435714285714286 0 0.0930909090909091 0.084
0.125 0.0454545454545454 0.514285714285714 0 0.101136363636364 0.0875
0.52 0.257575757575758 0.0714285714285714 0.45 0.441272727272727 0.499
0 0.272727272727273 0 0.1 0.0818181818181819 0.03
0 0 0.557142857142857 0 0 0
0 0 0 0 0 0
0 0 0.0142857142857142 0 0 0
0.2 0 0.0571428571428572 0 0.14 0.14
0.34 0.0151515151515151 0.604477611940299 0 0.242545454545455 0.238
0 0 0.307142857142857 0 0 0
0.26 0.424242424242424 0.635714285714286 0.45 0.309272727272727 0.317
0 0 0.0714285714285714 0 0 0
0.36 0.424242424242424 0.135714285714286 0.2 0.379272727272727 0.312
0.0208333333333334 0.363636363636364 0.35 0.75 0.123674242424243 0.239583333333333
0 0 0.0714285714285714 0 0 0
0.4 0.46875 0.181159420289855 0.2 0.420625 0.34
0 0 0.0714285714285714 0 0 0
0.42 0.848484848484849 0.456521739130435 0.95 0.548545454545455 0.579
0.02 0.287878787878788 0.0357142857142857 0.3 0.100363636363636 0.104
0.34 0.424242424242424 0.171428571428571 0.3 0.365272727272727 0.328
0.34 0.424242424242424 0.171428571428571 0.3 0.365272727272727 0.328
0.12 0.318181818181818 0.385714285714286 0.3 0.179454545454545 0.174
0.354166666666667 0.484375 0.242424242424242 0.65 0.393229166666667 0.442916666666667
0.34 0.5 0.221428571428571 0.7 0.388 0.448
0.34 0.46969696969697 0.221428571428571 0.7 0.378909090909091 0.448
0.0600000000000001 0.0454545454545454 0.0714285714285714 0 0.0556363636363637 0.0420000000000001
0 0.015625 0.00714285714285712 0.1 0.0046875 0.03
0.0600000000000001 0.0454545454545454 0.0714285714285714 0 0.0556363636363637 0.0420000000000001
0.34 0.393939393939394 0.142857142857143 0.3 0.356181818181818 0.328
0.0600000000000001 0.0454545454545454 0.0714285714285714 0 0.0556363636363637 0.0420000000000001
0.34 0.46969696969697 0.221428571428571 0.7 0.378909090909091 0.448
0.0600000000000001 0.0606060606060606 0.0714285714285714 0 0.0601818181818183 0.0420000000000001
0.12 0.393939393939394 0.557971014492754 0.7 0.202181818181818 0.294
0.0208333333333334 0.303030303030303 0.0357142857142857 0.3 0.105492424242424 0.104583333333333
0.54 0.196969696969697 0.442857142857143 0 0.437090909090909 0.378
0.54 0.227272727272727 0.221428571428571 0.05 0.446181818181818 0.393
0.04 0.0454545454545454 0.0714285714285714 0 0.0416363636363636 0.028
0.5 0.151515151515151 0.142857142857143 0 0.395454545454545 0.35
0.5 0.181818181818182 0.15 0.05 0.404545454545455 0.365
0.04 0.0454545454545454 0.0714285714285714 0 0.0416363636363636 0.028
0.04 0.0454545454545454 0.0714285714285714 0 0.0416363636363636 0.028
0.5 0.181818181818182 0.15 0.05 0.404545454545455 0.365
0.18 0.0606060606060606 0.157142857142857 0 0.144181818181818 0.126
0.14 0.242424242424242 0.571428571428571 0.15 0.170727272727273 0.143
0.3 0.0909090909090909 0.0428571428571428 0 0.237272727272727 0.21
0.18 0.242424242424242 0.371428571428571 0.15 0.198727272727273 0.171
0.18 0.242424242424242 0.371428571428571 0.15 0.198727272727273 0.171
0.18 0.242424242424242 0.571428571428571 0.15 0.198727272727273 0.171
0 0.0606060606060606 0.0434782608695652 0.4 0.0181818181818182 0.12
0.18 0 0.00714285714285712 0 0.126 0.126
0.22 0.545454545454545 0.405797101449275 0.45 0.317636363636363 0.289
0.28 0.272727272727273 0.378571428571429 0.2 0.277818181818182 0.256
0 0 0.0571428571428572 0 0 0
0.4 0.621212121212121 0.692857142857143 0.35 0.466363636363636 0.385
0 0 0.0357142857142857 0 0 0
0 0 0.0289855072463768 0 0 0
0.34 0.545454545454545 0.0869565217391305 0.35 0.401636363636363 0.343
0 0 0.178571428571429 0 0 0
0 0 0.0642857142857143 0 0 0
0 0.0757575757575758 0.407142857142857 0 0.0227272727272727 0
0 0 0.442857142857143 0 0 0
0.16 0.272727272727273 0.171428571428571 0 0.193818181818182 0.112
0 0 0.00714285714285712 0 0 0
0 0 0.0579710144927537 0 0 0
0 0.0151515151515151 0 0 0.00454545454545453 0
0 0.0151515151515151 0.164285714285714 0 0.00454545454545453 0
0.2 0.333333333333333 0.3 0 0.24 0.14
0.16 0.181818181818182 0.442857142857143 0 0.166545454545455 0.112
0.16 0.181818181818182 0.0214285714285715 0 0.166545454545455 0.112
0.16 0.196969696969697 0.135714285714286 0 0.171090909090909 0.112
0.04 0.125 0.101449275362319 0 0.0655 0.028
0.22 0.378787878787879 0.585714285714286 0.2 0.267636363636364 0.214
0.6 0.393939393939394 0.235714285714286 0.7 0.538181818181818 0.63
0.1 0.227272727272727 0.0357142857142857 0.05 0.138181818181818 0.085
0 0 0.128571428571429 0 0 0
0 0 0.115942028985507 0 0 0
0 0 0.102941176470588 0 0 0
0.6 0.393939393939394 0.235714285714286 0.75 0.538181818181818 0.645
0.2 0.35 0.333333333333333 0.3 0.245 0.23
0.1 0.0454545454545454 0.171428571428571 0 0.0836363636363636 0.07
0.2 0.333333333333333 0.414285714285714 0.3 0.24 0.23
0.2 0.359375 0.5 0.3 0.2478125 0.23
0.48 0.378787878787879 0.235714285714286 0.55 0.449636363636364 0.501
0.26 0.241935483870968 0.471428571428571 0 0.25458064516129 0.182
0.02 0.136363636363636 0.0928571428571429 0 0.0549090909090908 0.014
0.14 0.0757575757575758 0.142857142857143 0 0.120727272727273 0.098
0 0 0 0 0 0
0.16 0.181818181818182 0.614285714285714 0 0.166545454545455 0.112
0.18 0.145161290322581 0.6171875 0 0.169548387096774 0.126
0.4 0.287878787878788 0.75 0.1 0.366363636363636 0.31
0.32 0.0757575757575758 0.0357142857142857 0 0.246727272727273 0.224
0.0600000000000001 0.212121212121212 0.385714285714286 0 0.105636363636364 0.0420000000000001
0.08 0.727272727272727 0.521428571428571 0.85 0.274181818181818 0.311
0.22 0.333333333333333 0.421428571428571 0.25 0.254 0.229
0 0 0.0928571428571429 0 0 0
0.28 0.227272727272727 0.378571428571429 0.4 0.264181818181818 0.316
0.56 0.545454545454545 0.311594202898551 0.6 0.555636363636363 0.572
0.36 0.166666666666667 0.335714285714286 0.25 0.302 0.327
0 0 0.0144927536231884 0 0 0
0.520833333333333 0.727272727272727 0.585714285714286 0.6 0.582765151515151 0.544583333333333
0 0 0.121428571428571 0 0 0
0.12 0.0909090909090909 0.0214285714285715 0.15 0.111272727272727 0.129
0 0 0.0928571428571429 0 0 0
0.46 0.272727272727273 0.342857142857143 0.4 0.403818181818182 0.442
0.14 0.0909090909090909 0.0285714285714286 0.15 0.125272727272727 0.143
0.0208333333333334 0 0.2 0 0.0145833333333334 0.0145833333333334
0 0 0 0 0 0
0.1 0.151515151515151 0.157142857142857 0.05 0.115454545454545 0.085
0.1 0.0909090909090909 0.357142857142857 0.1 0.0972727272727273 0.1
0.456521739130435 0.363636363636364 0.0220588235294118 0.3 0.428656126482214 0.409565217391304
0.36 0.363636363636364 0.0214285714285715 0.3 0.361090909090909 0.342
0.58 0.378787878787879 0.0785714285714286 0.3 0.519636363636364 0.496
0.22 0.0151515151515151 0.0285714285714286 0 0.158545454545455 0.154
0.02 0.0909090909090909 0.0571428571428572 0 0.0412727272727273 0.014
0.62 0.287878787878788 0.314285714285714 0.35 0.520363636363636 0.539
0 0 0.0214285714285715 0 0 0
0.04 0.409090909090909 0.221428571428571 0.35 0.150727272727273 0.133
0.6 0.290322580645161 0.369565217391304 0.25 0.507096774193548 0.495
0.34 0.272727272727273 0.314285714285714 0.4 0.319818181818182 0.358
0 0 0.321428571428571 0 0 0
0 0 0 0 0 0
0.62 0.227272727272727 0.235714285714286 0.2 0.502181818181818 0.494
0.02 0.409090909090909 0 0.35 0.136727272727273 0.119
0.32 0.272727272727273 0.0579710144927537 0.45 0.305818181818182 0.359
0 0 0.0507246376811594 0 0 0
0.02 0.439393939393939 0.221428571428571 0.35 0.145818181818182 0.119
0.02 0.439393939393939 0.242857142857143 0.35 0.145818181818182 0.119
0 0 0.0142857142857142 0 0 0
0.02 0.439393939393939 0.221428571428571 0.35 0.145818181818182 0.119
0 0 0.0214285714285715 0 0 0
0 0 0.0142857142857142 0 0 0
0.34 0.151515151515151 0.05 0.25 0.283454545454545 0.313
0 0.0151515151515151 0.1 0.05 0.00454545454545453 0.015
0 0 0 0 0 0
0.5625 0.363636363636364 0.207142857142857 0.4 0.502840909090909 0.51375
0 0 0.0214285714285715 0 0 0
0.02 0.17741935483871 0.305970149253731 0.1 0.067225806451613 0.044
0.14 0 0 0 0.098 0.098
0.48 0.0454545454545454 0.164285714285714 0.4 0.349636363636364 0.456
0.04 0.166666666666667 0.1 0.05 0.0780000000000001 0.043
0 0 0.142857142857143 0 0 0
0 0 0 0.05 0 0.015
0.375 0.333333333333333 0.485714285714286 0.25 0.3625 0.3375
0 0 0.107142857142857 0 0 0
0.04 0.121212121212121 0.13768115942029 0.05 0.0643636363636363 0.043
0.0416666666666666 0.121212121212121 0.128571428571429 0.05 0.0655303030303029 0.0441666666666666
0.04 0.121212121212121 0.25 0.05 0.0643636363636363 0.043
0 0 0.05 0 0 0
0.08 0.0909090909090909 0.166666666666667 0.15 0.0832727272727273 0.101
0.14 0.166666666666667 0.00714285714285712 0.15 0.148 0.143
0 0 0.257142857142857 0 0 0
0.26 0.227272727272727 0.25 0.55 0.250181818181818 0.347
0 0.0625 0.425373134328358 0.05 0.01875 0.015
0 0.0606060606060606 0.414285714285714 0.05 0.0181818181818182 0.015
0 0.0606060606060606 0.357142857142857 0.05 0.0181818181818182 0.015
0 0.0606060606060606 0.433823529411765 0.05 0.0181818181818182 0.015
0.416666666666667 0.287878787878788 0.778571428571429 0.6 0.378030303030303 0.471666666666667
0.2 0.212121212121212 0.0928571428571429 0.05 0.203636363636364 0.155
0.229166666666667 0.212121212121212 0.0746268656716418 0.0555555555555556 0.22405303030303 0.177083333333334
0 0 0 0 0 0
0 0.0454545454545454 0.15 0 0.0136363636363636 0
0 0 0.00714285714285712 0 0 0
0.38 0.575757575757576 0.00714285714285712 0.35 0.438727272727273 0.371
0.42 0.575757575757576 0.151515151515151 0.35 0.466727272727273 0.399
0 0 0.00714285714285712 0 0 0
0.38 0.575757575757576 0.0857142857142857 0.35 0.438727272727273 0.371
0.38 0.575757575757576 0.0714285714285714 0.35 0.438727272727273 0.371
0.36 0.578125 0.135714285714286 0.35 0.4254375 0.357
0 0 0 0 0 0
0.42 0.242424242424242 0.864285714285714 0.5 0.366727272727273 0.444
0.12 0.393939393939394 0.0785714285714286 0 0.202181818181818 0.084
0.3 0.257575757575758 0.0857142857142857 0.6 0.287272727272727 0.39
0 0.0151515151515151 0.178571428571429 0.05 0.00454545454545453 0.015
0.3 0.242424242424242 0.0357142857142857 0.6 0.282727272727273 0.39
0.32 0.151515151515151 0.0285714285714286 0 0.269454545454545 0.224
0.5 0.590909090909091 0.45 0.35 0.527272727272727 0.455
0.52 0.590909090909091 0.427536231884058 0.35 0.541272727272727 0.469
0.52 0.590909090909091 0.435714285714286 0.35 0.541272727272727 0.469
0.4 0.545454545454545 0.4 0.35 0.443636363636363 0.385
0.4 0.545454545454545 0.382352941176471 0.35 0.443636363636363 0.385
0.04 0 0.0642857142857143 0 0.028 0.028
0 0.0151515151515151 0 0 0.00454545454545453 0
0.32 0.151515151515151 0.0357142857142857 0 0.269454545454545 0.224
0.4 0.0757575757575758 0.128571428571429 0.05 0.302727272727273 0.295
0.4 0.121212121212121 0.0217391304347826 0.05 0.316363636363636 0.295
0.42 0.121212121212121 0.171428571428571 0.05 0.330363636363636 0.309
0.32 0.0151515151515151 0.0357142857142857 0 0.228545454545454 0.224
0 0.424242424242424 0.228571428571429 0.1 0.127272727272727 0.03
0.46 0.0606060606060606 0.135714285714286 0.25 0.340181818181818 0.397
0.16 0.363636363636364 0.407142857142857 0.45 0.221090909090909 0.247
0.1 0.0757575757575758 0.0428571428571428 0.2 0.0927272727272727 0.13
0.32 0.106060606060606 0.421428571428571 0.25 0.255818181818182 0.299
0.3 0.106060606060606 0.25 0.25 0.241818181818182 0.285
0.3 0.106060606060606 0.335714285714286 0.25 0.241818181818182 0.285
0.22 0.0303030303030303 0.157142857142857 0.05 0.163090909090909 0.169
0 0 0.114285714285714 0 0 0
0.22 0.0303030303030303 0.00714285714285712 0.05 0.163090909090909 0.169
0.3 0.0303030303030303 0.264285714285714 0.05 0.219090909090909 0.225
0.2 0.0303030303030303 0.0714285714285714 0.05 0.149090909090909 0.155
0.12 0.287878787878788 0.257142857142857 0 0.170363636363636 0.084
0.458333333333333 0.21875 0.231884057971015 0.15 0.386458333333333 0.365833333333333
0.52 0.484848484848485 0.4 0.15 0.509454545454545 0.409
0.22 0.121212121212121 0.107142857142857 0.35 0.190363636363636 0.259
0.26 0.333333333333333 0.357142857142857 0.2 0.282 0.242
0 0 0.121428571428571 0 0 0
0.2 0.21875 0.285714285714286 0.05 0.205625 0.155
0 0 0.135714285714286 0 0 0
0.12 0.363636363636364 0.0928571428571429 0.25 0.193090909090909 0.159
0.16 0.378787878787879 0.128571428571429 0.2 0.225636363636364 0.172
0.02 0 0.142857142857143 0 0.014 0.014
0.14 0.333333333333333 0.428571428571429 0.2 0.198 0.158
0.04 0.242424242424242 0.41044776119403 0.2 0.100727272727273 0.088
0.04 0.242424242424242 0.420289855072464 0.2 0.100727272727273 0.088
0 0 0 0 0 0
0.02 0.242424242424242 0.272058823529412 0.2 0.0867272727272726 0.074
0 0 0.171428571428571 0 0 0
0 0 0.0357142857142857 0 0 0
0 0 0.314285714285714 0 0 0
0.02 0.227272727272727 0.35 0.2 0.0821818181818181 0.074
0 0 0.13768115942029 0 0 0
0.02 0.227272727272727 0.342857142857143 0.2 0.0821818181818181 0.074
0 0 0.271428571428571 0 0 0
0.08 0.409090909090909 0.114285714285714 0.15 0.178727272727273 0.101
0.195652173913043 0.328125 0.0153846153846153 0.333333333333333 0.23539402173913 0.23695652173913
0.3 0.333333333333333 0.25 0.3 0.31 0.3
0.08 0.409090909090909 0.114285714285714 0.15 0.178727272727273 0.101
0.6 0.257575757575758 0.166666666666667 0.5 0.497272727272727 0.57
0.3 0.333333333333333 0.253623188405797 0.3 0.31 0.3
0.3 0.333333333333333 0.25 0.3 0.31 0.3
0.6 0.257575757575758 0.178571428571429 0.55 0.497272727272727 0.585
0.291666666666667 0.333333333333333 0.253623188405797 0.3 0.304166666666667 0.294166666666667
0.6 0.257575757575758 0.442857142857143 0.55 0.497272727272727 0.585
0.6 0.257575757575758 0.442857142857143 0.55 0.497272727272727 0.585
0.22 0.318181818181818 0.0217391304347826 0.3 0.249454545454545 0.244
0.22 0.318181818181818 0.0214285714285715 0.3 0.249454545454545 0.244
0.62 0.257575757575758 0.478571428571429 0.55 0.511272727272727 0.599
0.62 0.257575757575758 0.478571428571429 0.6 0.511272727272727 0.614
0.0869565217391305 0.257575757575758 0.449275362318841 0.1 0.138142292490119 0.0908695652173913
0.26 0.0606060606060606 0.3 0 0.200181818181818 0.182
0.521739130434783 0.0606060606060606 0.198529411764706 0 0.383399209486166 0.365217391304348
0.64 0.166666666666667 0.271428571428571 0.3 0.498 0.538
0.645833333333333 0.203125 0.291044776119403 0.3 0.513020833333333 0.542083333333333
0 0 0.0214285714285715 0 0 0
0.14 0 0.0357142857142857 0 0.098 0.098
0.5 0.378787878787879 0.335714285714286 0.4 0.463636363636364 0.47
0.12 0.151515151515151 0.2 0.35 0.129454545454545 0.189
0 0 0.278571428571429 0 0 0
0.1 0.166666666666667 0.178571428571429 0.35 0.12 0.175
0.2 0.212121212121212 0.335714285714286 0 0.203636363636364 0.14
0.46 0.272727272727273 0.235714285714286 0.3 0.403818181818182 0.412
0.4375 0.454545454545455 0.435714285714286 0.25 0.442613636363636 0.38125
0.46 0.454545454545455 0.442857142857143 0.25 0.458363636363637 0.397
0.32 0.272727272727273 0.630434782608696 0.65 0.305818181818182 0.419
0.32 0.318181818181818 0.628571428571429 0.75 0.319454545454545 0.449
0.04 0 0.178571428571429 0 0.028 0.028
0.28 0.257575757575758 0.542857142857143 0.65 0.273272727272727 0.391
0.28 0.257575757575758 0.535714285714286 0.65 0.273272727272727 0.391
0.28 0.257575757575758 0.535714285714286 0.65 0.273272727272727 0.391
0.304347826086957 0.272727272727273 0.628571428571429 0.65 0.294861660079052 0.40804347826087
0.32 0.272727272727273 0.628571428571429 0.65 0.305818181818182 0.419
0.291666666666667 0.0757575757575758 0.314285714285714 0.05 0.22689393939394 0.219166666666667
0 0 0.157142857142857 0 0 0
0 0 0.05 0 0 0
0.3 0.257575757575758 0.221428571428571 0.35 0.287272727272727 0.315
0.34 0.166666666666667 0.188405797101449 0.2 0.288 0.298
0.2 0.53030303030303 0.185714285714286 0.3 0.299090909090909 0.23
0.22 0.53030303030303 0.185714285714286 0.3 0.313090909090909 0.244
0.22 0.53030303030303 0.185714285714286 0.3 0.313090909090909 0.244
0.24 0.53030303030303 0.268115942028985 0.3 0.327090909090909 0.258
0.48 0.212121212121212 0.41304347826087 0.35 0.399636363636364 0.441
0.48 0.212121212121212 0.414285714285714 0.35 0.399636363636364 0.441
0.32 0.166666666666667 0.307142857142857 0.2 0.274 0.284
0 0 0.121428571428571 0 0 0
0.22 0.515625 0.13768115942029 0.3 0.3086875 0.244
0 0 0.121428571428571 0 0 0
0 0 0.108695652173913 0 0 0
0 0 0.00714285714285712 0 0 0
0.14 0.0151515151515151 0.371428571428571 0.3 0.102545454545455 0.188
0.0600000000000001 0.666666666666667 0.321428571428571 0.4 0.242 0.162
0.14 0.0151515151515151 0.35 0.3 0.102545454545455 0.188
0.02 0 0.135714285714286 0 0.014 0.014
0.02 0.666666666666667 0.355072463768116 0.45 0.214 0.149
0.14 0.681818181818182 0.457142857142857 0.55 0.302545454545455 0.263
0.270833333333333 0.0757575757575758 0.166666666666667 0 0.212310606060606 0.189583333333333
0.3 0.0757575757575758 0.171428571428571 0 0.232727272727273 0.21
0.26 0.0151515151515151 0.114285714285714 0 0.186545454545455 0.182
0 0 0.0642857142857143 0.15 0 0.045
0.18 0.893939393939394 0.0214285714285715 0.7 0.394181818181818 0.336
0.08 0.0454545454545454 0 0 0.0696363636363636 0.056
0.3 0.0303030303030303 0.289855072463768 0 0.219090909090909 0.21
0.18 0.0151515151515151 0.271428571428571 0.15 0.130545454545455 0.171
0.26 0.0606060606060606 0.278571428571429 0.15 0.200181818181818 0.227
0.32 0.0454545454545454 0.246376811594203 0 0.237636363636364 0.224
0.08 0.0454545454545454 0.00714285714285712 0 0.0696363636363636 0.056
0.18 0.0151515151515151 0.00714285714285712 0.25 0.130545454545455 0.201
0.395833333333333 0.151515151515151 0.271428571428571 0.2 0.322537878787878 0.337083333333333
0.48 0.151515151515151 0.378571428571429 0.2 0.381454545454545 0.396
0.66 0.106060606060606 0.271428571428571 0 0.493818181818182 0.462
0.625 0.106060606060606 0.314285714285714 0 0.469318181818182 0.4375
0.104166666666667 0.0303030303030303 0.0285714285714286 0.2 0.082007575757576 0.132916666666667
0 0 0.221428571428571 0 0 0
0 0 0 0 0 0
0.42 0.151515151515151 0.35 0.2 0.339454545454545 0.354
0.46 0.151515151515151 0.433823529411765 0.2 0.367454545454545 0.382
0.46 0.151515151515151 0.357142857142857 0.2 0.367454545454545 0.382
0.42 0.151515151515151 0.314285714285714 0.2 0.339454545454545 0.354
0.26 0.818181818181818 0.492647058823529 0.8 0.427454545454545 0.422
0 0 0.0357142857142857 0 0 0
0.58 0.393939393939394 0.326086956521739 0.65 0.524181818181818 0.601
0.2 0.515151515151515 0.3 0.3 0.294545454545454 0.23
0.3 0.621212121212121 0.297101449275362 0.35 0.396363636363636 0.315
0 0 0 0 0 0
0.42 0.621212121212121 0.55 0.35 0.480363636363636 0.399
0.54 0.378787878787879 0.384615384615385 0.65 0.491636363636364 0.573
0.38 0.621212121212121 0.188405797101449 0.35 0.452363636363636 0.371
0.5 0.0757575757575758 0.385714285714286 0.05 0.372727272727273 0.365
0.1 0 0.407142857142857 0 0.07 0.07
0.5 0.0757575757575758 0.378571428571429 0.05 0.372727272727273 0.365
0 0 0.00714285714285712 0 0 0
0.18 0.65625 0.053030303030303 0.55 0.322875 0.291
0 0 0.114285714285714 0 0 0
0.0600000000000001 0 0 0 0.0420000000000001 0.0420000000000001
0.32 0.257575757575758 0.0285714285714286 0.45 0.301272727272727 0.359
0.354166666666667 0.5 0.347826086956522 0.45 0.397916666666667 0.382916666666667
0 0 0 0 0 0
0 0 0 0.05 0 0.015
0.34 0.257575757575758 0.130434782608696 0.45 0.315272727272727 0.373
0.34 0.424242424242424 0.289855072463768 0.45 0.365272727272727 0.373
0.14 0.106060606060606 0.55 0.05 0.129818181818182 0.113
0.34 0.257575757575758 0.142857142857143 0.45 0.315272727272727 0.373
0.14 0 0.557142857142857 0 0.098 0.098
0.26 0.621212121212121 0.231884057971015 0.5 0.368363636363636 0.332
0.46 0.378787878787879 0.242857142857143 0.5 0.435636363636364 0.472
0.5 0.409090909090909 0.242857142857143 0.5 0.472727272727273 0.5
0.48 0.390625 0.492647058823529 0.5 0.4531875 0.486
0 0 0.0428571428571428 0 0 0
0.26 0.545454545454545 0.0214285714285715 0.5 0.345636363636364 0.332
0.02 0.0757575757575758 0.285714285714286 0 0.0367272727272727 0.014
0 0 0.0428571428571428 0 0 0
0.26 0.575757575757576 0.314285714285714 0.5 0.354727272727273 0.332
0.28 0.227272727272727 0.121428571428571 0.5 0.264181818181818 0.346
0 0 0.271428571428571 0 0 0
0 0 0.271428571428571 0 0 0
0.613636363636364 0.419354838709677 0.264705882352941 0.611111111111111 0.555351906158358 0.612878787878788
0.166666666666667 0.403225806451613 0.242647058823529 0.25 0.237634408602151 0.191666666666667
0.66 0.136363636363636 0.314285714285714 0.05 0.502909090909091 0.477
0.12 0.424242424242424 0.23134328358209 0.25 0.211272727272727 0.159
0.12 0.424242424242424 0.435714285714286 0.25 0.211272727272727 0.159
0.08 0.303030303030303 0.257142857142857 0.25 0.146909090909091 0.131
0 0.106060606060606 0 0 0.0318181818181818 0
0.12 0 0.107142857142857 0 0.084 0.084
0 0.0909090909090909 0 0.2 0.0272727272727273 0.06
0.229166666666667 0.484848484848485 0.371428571428571 0.75 0.305871212121212 0.385416666666667
0.14 0.378787878787879 0.192857142857143 0.25 0.211636363636364 0.173
0.02 0 0.0142857142857142 0 0.014 0.014
0.02 0 0.0142857142857142 0 0.014 0.014
0.354166666666667 0.651515151515151 0.305970149253731 0.4 0.443371212121212 0.367916666666667
0.02 0 0.0142857142857142 0 0.014 0.014
0.02 0 0.0142857142857142 0 0.014 0.014
0.32 0.590909090909091 0.15 0.4 0.401272727272727 0.344
0.3 0.439393939393939 0.0428571428571428 0.3 0.341818181818182 0.3
0.42 0.409090909090909 0.528571428571429 0.4 0.416727272727273 0.414
0.42 0.409090909090909 0.537313432835821 0.4 0.416727272727273 0.414
0.44 0.515625 0.278571428571429 0.3 0.4626875 0.398
0 0 0 0 0 0
0.24 0.0151515151515151 0.0285714285714286 0 0.172545454545455 0.168
0.38 0.378787878787879 0.0857142857142857 0.3 0.379636363636364 0.356
0.24 0.0161290322580645 0.0285714285714286 0 0.172838709677419 0.168
0.14 0.151515151515151 0.128571428571429 0.25 0.143454545454545 0.173
0.4 0.212121212121212 0.178571428571429 0.15 0.343636363636364 0.325
0.16 0.196969696969697 0.0285714285714286 0.15 0.171090909090909 0.157
0.12 0.0151515151515151 0.0285714285714286 0 0.0885454545454545 0.084
0.38 0.378787878787879 0.0869565217391305 0.3 0.379636363636364 0.356
0 0 0 0 0 0
0.16 0.196969696969697 0.121428571428571 0.15 0.171090909090909 0.157
0 0 0 0 0 0
0.22 0.0151515151515151 0.0289855072463768 0 0.158545454545455 0.154
0 0 0 0 0 0
0 0.151515151515151 0.471428571428571 0 0.0454545454545453 0
0 0.136363636363636 0.471428571428571 0 0.0409090909090908 0
0.3 0.272727272727273 0.235714285714286 0.4 0.291818181818182 0.33
0.333333333333333 0.633333333333333 0.6953125 0.65 0.423333333333333 0.428333333333333
0.08 0.212121212121212 0.22463768115942 0.25 0.119636363636364 0.131
0.02 0.151515151515151 0.464285714285714 0.3 0.0594545454545453 0.104
0.28 0.0151515151515151 0.0367647058823529 0 0.200545454545455 0.196
0.0416666666666666 0.15625 0.402985074626866 0.3 0.0760416666666666 0.119166666666667
0.52 0.166666666666667 0.0428571428571428 0.25 0.414 0.439
0.04 0.151515151515151 0.0428571428571428 0.25 0.0734545454545453 0.103
0.22 0.348484848484849 0.242857142857143 0.05 0.258545454545455 0.169
0.52 0.166666666666667 0.0714285714285714 0.25 0.414 0.439
0.52 0.166666666666667 0.0714285714285714 0.25 0.414 0.439
0.22 0.363636363636364 0.214285714285714 0.05 0.263090909090909 0.169
0.18 0.359375 0.0895522388059702 0.0555555555555556 0.2338125 0.142666666666667
0.52 0.181818181818182 0.0714285714285714 0.25 0.418545454545455 0.439
0.0416666666666666 0.0909090909090909 0.564285714285714 0.3 0.0564393939393939 0.119166666666667
0.36 0.560606060606061 0.707142857142857 0.95 0.420181818181818 0.537
0.36 0.560606060606061 0.721428571428571 0.95 0.420181818181818 0.537
0.22 0.378787878787879 0.207142857142857 0 0.267636363636364 0.154
0.32 0.53030303030303 0.714285714285714 0.9 0.383090909090909 0.494
0.386363636363636 0.53030303030303 0.714285714285714 0.9 0.429545454545454 0.540454545454545
0.16 0.287878787878788 0.107142857142857 0.5 0.198363636363636 0.262
0.32 0.53030303030303 0.685714285714286 0.9 0.383090909090909 0.494
0.32 0.53030303030303 0.681159420289855 0.9 0.383090909090909 0.494
0.32 0.53030303030303 0.681159420289855 0.9 0.383090909090909 0.494
0.227272727272727 0.363636363636364 0.271428571428571 0.05 0.268181818181818 0.174090909090909
0.16 0.303030303030303 0.128571428571429 0.5 0.202909090909091 0.262
0.18 0.378787878787879 0.55 0.8 0.239636363636364 0.366
0.18 0.378787878787879 0.55 0.8 0.239636363636364 0.366
0.18 0.378787878787879 0.55 0.8 0.239636363636364 0.366
0.22 0.5 0.0714285714285714 0.6 0.304 0.334
0.26 0.318181818181818 0.292857142857143 0.05 0.277454545454545 0.197
0.4 0.0909090909090909 0.0357142857142857 0.05 0.307272727272727 0.295
0.4 0.0909090909090909 0.0357142857142857 0.05 0.307272727272727 0.295
0 0 0.257352941176471 0 0 0
0 0 0 0 0 0
0.34 0.575757575757576 0.657142857142857 0.9 0.410727272727273 0.508
0 0 0.00714285714285712 0 0 0
0.0600000000000001 0.181818181818182 0.414285714285714 0.25 0.0965454545454547 0.117
0.0600000000000001 0.181818181818182 0.414285714285714 0.25 0.0965454545454547 0.117
0.0600000000000001 0.181818181818182 0.414285714285714 0.25 0.0965454545454547 0.117
0 0.106060606060606 0.164285714285714 0 0.0318181818181818 0
0.24 0.318181818181818 0.0214285714285715 0.888888888888889 0.263454545454545 0.434666666666667
0.24 0.409090909090909 0.564285714285714 0.85 0.290727272727273 0.423
0 0.0909090909090909 0.164285714285714 0 0.0272727272727273 0
0.62 0.136363636363636 0.115942028985507 0 0.474909090909091 0.434
0.14 0.257575757575758 0.214285714285714 0 0.175272727272727 0.098
0.24 0.515151515151515 0.464285714285714 1 0.322545454545454 0.468
0.24 0.318181818181818 0.421875 0.85 0.263454545454545 0.423
0.08 0.0454545454545454 0.5 0.2 0.0696363636363636 0.116
0 0 0.0357142857142857 0 0 0
0.04 0 0.0428571428571428 0 0.028 0.028
0.04 0 0.0142857142857142 0 0.028 0.028
0.02 0 0.0434782608695652 0 0.014 0.014
0.04 0.0151515151515151 0.314285714285714 0.2 0.0325454545454545 0.088
0.04 0.0151515151515151 0.0642857142857143 0.2 0.0325454545454545 0.088
0.04 0.0151515151515151 0.0785714285714286 0.2 0.0325454545454545 0.088
0.04 0.0151515151515151 0.321428571428571 0.2 0.0325454545454545 0.088
0 0 0.342857142857143 0 0 0
0.04 0 0.35 0 0.028 0.028
0 0 0.323529411764706 0 0 0
0 0 0.0714285714285714 0 0 0
0 0 0.0428571428571428 0 0 0
0.5 0.0625 0.2 0.2 0.36875 0.41
0 0 0.181159420289855 0 0 0
0 0 0.242857142857143 0 0 0
0 0.0454545454545454 0 0.15 0.0136363636363636 0.045
0 0 0.171428571428571 0 0 0
0 0.0606060606060606 0 0 0.0181818181818182 0
0 0 0.0357142857142857 0 0 0
0 0 0.00714285714285712 0 0 0
0 0 0.05 0 0 0
0 0 0.1 0 0 0
0 0 0.142857142857143 0 0 0
0.1 0.348484848484849 0.135714285714286 0.35 0.174545454545455 0.175
0 0 0.0928571428571429 0 0 0
0.62 0.575757575757576 0.185714285714286 0.25 0.606727272727273 0.509
0.38 0.424242424242424 0.392857142857143 0.75 0.393272727272727 0.491
0 0 0.0142857142857142 0 0 0
0.369565217391304 0.424242424242424 0.371212121212121 0.75 0.38596837944664 0.483695652173913
0 0 0.107142857142857 0 0 0
0.260869565217391 0.580645161290323 0.382352941176471 0.25 0.356802244039271 0.257608695652174
0 0 0.0928571428571429 0 0 0
0 0 0.0714285714285714 0 0 0
0.34 0 0.107142857142857 0 0.238 0.238
0 0 0.195652173913043 0 0 0
0 0 0.1 0 0 0
0.3 0.590909090909091 0.15 0.4 0.387272727272727 0.33
0 0 0.0714285714285714 0 0 0
0.3 0.0454545454545454 0.328571428571429 0.15 0.223636363636364 0.255
0.3125 0.0161290322580645 0.376811594202899 0.15 0.223588709677419 0.26375
0.3 0.0303030303030303 0.294117647058823 0.15 0.219090909090909 0.255
0.3 0.0303030303030303 0.282608695652174 0.15 0.219090909090909 0.255
0.04 0.212121212121212 0.114285714285714 0 0.0916363636363636 0.028
0.3 0.0303030303030303 0.285714285714286 0.15 0.219090909090909 0.255
0.62 0.363636363636364 0.564285714285714 0.5 0.543090909090909 0.584
0.34 0.393939393939394 0.0928571428571429 0.5 0.356181818181818 0.388
0.3 0.0303030303030303 0.285714285714286 0.15 0.219090909090909 0.255
0 0 0.0357142857142857 0 0 0
0.3 0.0303030303030303 0.271428571428571 0.15 0.219090909090909 0.255
0 0 0.307142857142857 0 0 0
0.32 0.0151515151515151 0.188405797101449 0.1 0.228545454545454 0.254
0.44 0.484848484848485 0.414285714285714 0.55 0.453454545454545 0.473
0.0600000000000001 0.212121212121212 0.164285714285714 0 0.105636363636364 0.0420000000000001
0.18 0.0303030303030303 0.202898550724638 0 0.135090909090909 0.126
0 0 0.228571428571429 0 0 0
0.2 0.0303030303030303 0.2 0 0.149090909090909 0.14
0 0.242424242424242 0.0642857142857143 0.35 0.0727272727272726 0.105
0.04 0.196969696969697 0.142857142857143 0 0.0870909090909091 0.028
0.24 0.227272727272727 0.35 0 0.236181818181818 0.168
0.2 0.0303030303030303 0.2 0 0.149090909090909 0.14
0 0 0.228571428571429 0 0 0
0.0600000000000001 0.196969696969697 0.369565217391304 0 0.101090909090909 0.0420000000000001
0.22 0.227272727272727 0.63768115942029 0 0.222181818181818 0.154
0.04 0.196969696969697 0.144927536231884 0 0.0870909090909091 0.028
0.5 0.046875 0.257575757575758 0 0.3640625 0.35
0.18 0.0303030303030303 0.151515151515151 0 0.135090909090909 0.126
0.34 0.0151515151515151 0.0928571428571429 0 0.242545454545455 0.238
0.18 0.0303030303030303 0.164285714285714 0 0.135090909090909 0.126
0 0 0 0.05 0 0.015
0.04 0.116666666666667 0.335714285714286 0.1 0.0630000000000001 0.058
0.52 0.136363636363636 0.385714285714286 0.15 0.404909090909091 0.409
0.3 0.136363636363636 0.0955882352941176 0.15 0.250909090909091 0.255
0.56 0.242424242424242 0.705882352941176 0.25 0.464727272727273 0.467
0.26 0.109375 0.528571428571429 0.1 0.2148125 0.212
0.52 0.424242424242424 0.681818181818182 0.55 0.491272727272727 0.529
0.456521739130435 0.5 0.1 0.35 0.469565217391304 0.424565217391304
0 0 0 0 0 0
0.5 0.424242424242424 0.717391304347826 0.55 0.477272727272727 0.515
0.28 0.166666666666667 0.4 0.15 0.246 0.241
0 0 0.221428571428571 0 0 0
0 0 0.0214285714285715 0 0 0
0 0.0454545454545454 0.00714285714285712 0 0.0136363636363636 0
0.22 0.257575757575758 0.0571428571428572 0.4 0.231272727272727 0.274
0.04 0.015625 0.072463768115942 0.1 0.0326875 0.058
0 0.0454545454545454 0 0 0.0136363636363636 0
0 0.0454545454545454 0 0 0.0136363636363636 0
0.26 0.318181818181818 0.335714285714286 0.5 0.277454545454545 0.332
0.28 0.166666666666667 0.371428571428571 0.15 0.246 0.241
0.3 0.181818181818182 0.378571428571429 0.15 0.264545454545455 0.255
0.48 0.181818181818182 0.440298507462687 0.15 0.390545454545455 0.381
0 0.0454545454545454 0.00714285714285712 0 0.0136363636363636 0
0.28 0.166666666666667 0.692857142857143 0.15 0.246 0.241
0.28 0.166666666666667 0.55 0.15 0.246 0.241
0.46 0.515151515151515 0.114285714285714 0.35 0.476545454545454 0.427
0.0416666666666666 0.272727272727273 0.289855072463768 0.5 0.110984848484849 0.179166666666667
0.0600000000000001 0.272727272727273 0.271428571428571 0.5 0.123818181818182 0.192
0.28 0.5 0 0.1 0.346 0.226
0.0600000000000001 0.272727272727273 0.0579710144927537 0.5 0.123818181818182 0.192
0.0600000000000001 0.272727272727273 0.0714285714285714 0.25 0.123818181818182 0.117
0.36 0.424242424242424 0.833333333333333 0.4 0.379272727272727 0.372
0.36 0.409090909090909 0.585714285714286 0.4 0.374727272727273 0.372
0.0600000000000001 0.257575757575758 0.0714285714285714 0.25 0.119272727272727 0.117
0 0.0151515151515151 0 0.1 0.00454545454545453 0.03
0 0 0.107142857142857 0 0 0
0.38 0.333333333333333 0.814285714285714 0.4 0.366 0.386
0 0.0303030303030303 0 0.1 0.00909090909090909 0.03
0.66 0.151515151515151 0.285714285714286 0.15 0.507454545454545 0.507
0 0.0454545454545454 0.0571428571428572 0 0.0136363636363636 0
0.64 0.181818181818182 0.342857142857143 0.15 0.502545454545455 0.493
0 0.0454545454545454 0.0642857142857143 0 0.0136363636363636 0
0.0600000000000001 0.287878787878788 0.55 0 0.128363636363636 0.0420000000000001
0.02 0.0454545454545454 0.185714285714286 0 0.0276363636363636 0.014
0.54 0.621212121212121 0.0428571428571428 0.75 0.564363636363636 0.603
0.02 0.0909090909090909 0.130434782608696 0 0.0412727272727273 0.014
0 0.0454545454545454 0.278571428571429 0 0.0136363636363636 0
0 0.0454545454545454 0.285714285714286 0 0.0136363636363636 0
0 0 0.321428571428571 0 0 0
0.44 0.303030303030303 0.792857142857143 0.25 0.398909090909091 0.383
0.44 0.328125 0.764285714285714 0.25 0.4064375 0.383
0.4375 0.318181818181818 0.8 0.25 0.401704545454545 0.38125
0.46 0.328125 0.8 0.25 0.4204375 0.397
0.26 0.0151515151515151 0 0.1 0.186545454545455 0.212
0.104166666666667 0.121212121212121 0 0 0.109280303030303 0.0729166666666669
0.44 0.318181818181818 0.792857142857143 0.25 0.403454545454545 0.383
0.54 0.636363636363636 0.0357142857142857 0.75 0.568909090909091 0.603
0 0 0.0642857142857143 0 0 0
0 0 0.0642857142857143 0 0 0
0 0 0.0642857142857143 0 0 0
0 0.0454545454545454 0 0 0.0136363636363636 0
0.0600000000000001 0.0454545454545454 0.35 0 0.0556363636363637 0.0420000000000001
0.02 0.0151515151515151 0.214285714285714 0 0.0185454545454545 0.014
0 0 0 0 0 0
0 0 0 0 0 0
0.08 0.0454545454545454 0.304347826086957 0 0.0696363636363636 0.056
0.48 0.393939393939394 0.72463768115942 0.25 0.454181818181818 0.411
0.28 0.0151515151515151 0.135714285714286 0 0.200545454545455 0.196
0 0.0454545454545454 0.0441176470588235 0 0.0136363636363636 0
0.225 0.0606060606060606 0.338235294117647 0 0.175681818181818 0.1575
0.26 0.0151515151515151 0.0797101449275363 0 0.186545454545455 0.182
0 0.0454545454545454 0.171428571428571 0 0.0136363636363636 0
0.42 0.181818181818182 0.398550724637681 0 0.348545454545455 0.294
0.3125 0.196969696969697 0.428571428571429 0.25 0.277840909090909 0.29375
0.3 0.136363636363636 0.15 0.25 0.250909090909091 0.285
0.02 0.0606060606060606 0.27536231884058 0 0.0321818181818182 0.014
0.04 0.0606060606060606 0.364285714285714 0 0.0461818181818182 0.028
0 0.0454545454545454 0.171428571428571 0 0.0136363636363636 0
0.1 0.151515151515151 0.128571428571429 0 0.115454545454545 0.07
0.32 0.560606060606061 0.157142857142857 0.75 0.392181818181818 0.449
0.36 0.575757575757576 0.420289855072464 0.75 0.424727272727273 0.477
0.326086956521739 0.575757575757576 0.357142857142857 0.75 0.40098814229249 0.453260869565217
0.36 0.575757575757576 0.457142857142857 0.75 0.424727272727273 0.477
0.4 0.348484848484849 0.385714285714286 0.25 0.384545454545455 0.355
0.4 0.348484848484849 0.385714285714286 0.25 0.384545454545455 0.355
0.12 0.0303030303030303 0.05 0.166666666666667 0.0930909090909091 0.134
0.52 0.409090909090909 0.478571428571429 0.15 0.486727272727273 0.409
0.12 0 0.0428571428571428 0.15 0.084 0.129
0.0416666666666666 0 0.00735294117647056 0 0.0291666666666666 0.0291666666666666
0.34 0.560606060606061 0.142857142857143 0.7 0.406181818181818 0.448
0.52 0.409090909090909 0.457142857142857 0.15 0.486727272727273 0.409
0.52 0.409090909090909 0.441176470588235 0.15 0.486727272727273 0.409
0.25 0.545454545454545 0.264285714285714 0.65 0.338636363636364 0.37
0 0 0.0362318840579711 0 0 0
0.08 0.0606060606060606 0.192857142857143 0 0.0741818181818182 0.056
0.08 0.106060606060606 0.378571428571429 0 0.0878181818181818 0.056
0.14 0 0.348484848484849 0 0.098 0.098
0.36 0.560606060606061 0.121428571428571 0.1 0.420181818181818 0.282
0.4 0.242424242424242 0.6 0.65 0.352727272727273 0.475
0.26 0.242424242424242 0.23134328358209 0.65 0.254727272727273 0.377
0.16 0.181818181818182 0.121428571428571 0.25 0.166545454545455 0.187
0.4 0.424242424242424 0.642857142857143 0.9 0.407272727272727 0.55
0.26 0.234375 0.217391304347826 0.65 0.2523125 0.377
0 0.0151515151515151 0 0 0.00454545454545453 0
0.18 0.0303030303030303 0.0714285714285714 0 0.135090909090909 0.126
0.0833333333333334 0.171875 0.104477611940298 0.25 0.109895833333333 0.133333333333333
0 0 0.107142857142857 0 0 0
0 0 0.0217391304347826 0 0 0
0.1 0.0757575757575758 0.0785714285714286 0 0.0927272727272727 0.07
0.28 0.515151515151515 0.166666666666667 0 0.350545454545454 0.196
0 0 0.0214285714285715 0 0 0
0.12 0.265625 0.0785714285714286 0.05 0.1636875 0.099
0.02 0.0454545454545454 0 0 0.0276363636363636 0.014
0.36 0.242424242424242 0.3 0.65 0.324727272727273 0.447
0.18 0.439393939393939 0.114285714285714 0 0.257818181818182 0.126
0.454545454545455 0.390625 0.340909090909091 0.3 0.435369318181818 0.408181818181818
0.36 0.560606060606061 0.228571428571429 0.35 0.420181818181818 0.357
0 0 0.335714285714286 0 0 0
0.18 0.287878787878788 0.00714285714285712 0 0.212363636363636 0.126
0.18 0.287878787878788 0.00724637681159424 0 0.212363636363636 0.126
0.4 0 0.328571428571429 0.45 0.28 0.415
0.26 0 0.285714285714286 0.45 0.182 0.317
0.52 0.742424242424242 0.364285714285714 0.3 0.586727272727273 0.454
0.16 0.151515151515151 0.318840579710145 0 0.157454545454545 0.112
0.4 0.0606060606060606 0.228571428571429 0.35 0.298181818181818 0.385
0.2 0 0.0142857142857142 0.25 0.14 0.215
0.42 0.257575757575758 0.585714285714286 0.5 0.371272727272727 0.444
0.104166666666667 0.015625 0.234848484848485 0 0.0776041666666669 0.0729166666666669
0.6 0.0454545454545454 0.192857142857143 0.6 0.433636363636364 0.6
0.5 0.0606060606060606 0.421428571428571 0.6 0.368181818181818 0.53
0 0 0.135714285714286 0 0 0
0.458333333333333 0.419354838709677 0.830769230769231 0.55 0.446639784946236 0.485833333333333
0.4 0.333333333333333 0.807142857142857 0.45 0.38 0.415
0 0 0.142857142857143 0 0 0
0.04 0.0606060606060606 0.0571428571428572 0.1 0.0461818181818182 0.058
0.32 0.272727272727273 0.0942028985507246 0.45 0.305818181818182 0.359
0.04 0.0606060606060606 0.107142857142857 0.1 0.0461818181818182 0.058
0 0 0.159090909090909 0 0 0
0.04 0.0606060606060606 0.121428571428571 0.1 0.0461818181818182 0.058
0.12 0.0909090909090909 0.739130434782609 0.1 0.111272727272727 0.114
0 0.0151515151515151 0 0 0.00454545454545453 0
0.6 0.636363636363636 0.05 0.45 0.610909090909091 0.555
0 0 0.278571428571429 0 0 0
0.347826086956522 0.378787878787879 0.151515151515151 0 0.357114624505929 0.243478260869565
0 0 0.107142857142857 0 0 0
0.12 0.348484848484849 0.364285714285714 0.1 0.188545454545455 0.114
0.136363636363636 0.348484848484849 0.05 0.1 0.2 0.125454545454545
0 0 0.128571428571429 0 0 0
0.12 0.348484848484849 0.05 0.1 0.188545454545455 0.114
0.08 0.136363636363636 0.0289855072463768 0.1 0.0969090909090908 0.086
0.2 0.5 0.659420289855073 0.2 0.29 0.2
0.2 0.5 0.842857142857143 0.2 0.29 0.2
0.12 0.318181818181818 0.235714285714286 0.1 0.179454545454545 0.114
0.12 0.287878787878788 0 0.1 0.170363636363636 0.114
0.12 0.303030303030303 0.35 0.1 0.174909090909091 0.114
0.14 0.28125 0.35 0.1 0.182375 0.128
0.208333333333333 0.257575757575758 0.7 0.1 0.22310606060606 0.175833333333333
0.2 0.257575757575758 0.7 0.1 0.217272727272727 0.17
0.14 0.151515151515151 0.2 0.1 0.143454545454545 0.128
0.270833333333333 0.575757575757576 0.207142857142857 0.25 0.362310606060606 0.264583333333333
0.26 0.121212121212121 0 0.55 0.218363636363636 0.347
0.2 0.257575757575758 0.707142857142857 0.1 0.217272727272727 0.17
0.32 0.257575757575758 0.385714285714286 0.1 0.301272727272727 0.254
0.34 0.257575757575758 0.478571428571429 0.65 0.315272727272727 0.433
0.36 0.257575757575758 0.485294117647059 0.65 0.329272727272727 0.447
0.32 0.287878787878788 0.385714285714286 0.1 0.310363636363636 0.254
0.32 0.257575757575758 0.384057971014493 0.1 0.301272727272727 0.254
0.24 0.121212121212121 0 0.5 0.204363636363636 0.318
0.26 0.0757575757575758 0.357142857142857 0.1 0.204727272727273 0.212
0.26 0.0757575757575758 0.357142857142857 0.1 0.204727272727273 0.212
0.229166666666667 0 0.0217391304347826 0 0.160416666666667 0.160416666666667
0 0 0 0 0 0
0.3 0.546875 0.154411764705882 0.4 0.3740625 0.33
0.46 0.454545454545455 0.202898550724638 0.55 0.458363636363637 0.487
0.04 0.0625 0 0.222222222222222 0.04675 0.0946666666666666
0 0 0.0785714285714286 0 0 0
0.08 0.0757575757575758 0 0.25 0.0787272727272727 0.131
0.08 0.0757575757575758 0 0.25 0.0787272727272727 0.131
0.18 0 0.0428571428571428 0.05 0.126 0.141
0.14 0.0454545454545454 0 0.2 0.111636363636364 0.158
0 0 0.0642857142857143 0 0 0
0.14 0.0454545454545454 0 0.2 0.111636363636364 0.158
0.16 0.0151515151515151 0.0642857142857143 0.65 0.116545454545455 0.307
0.16 0 0.214285714285714 0 0.112 0.112
0 0 0.0785714285714286 0 0 0
0.173913043478261 0 0.189393939393939 0 0.121739130434783 0.121739130434783
0.16 0.0454545454545454 0.457142857142857 0.65 0.125636363636364 0.307
0.28 0.0909090909090909 0.321428571428571 0.2 0.223272727272727 0.256
0 0.333333333333333 0.00714285714285712 0.0555555555555556 0.0999999999999999 0.0166666666666667
0.1 0 0.114285714285714 0 0.07 0.07
0 0 0.0857142857142857 0 0 0
0.1 0.0151515151515151 0.301470588235294 0 0.0745454545454545 0.07
0.104166666666667 0.0151515151515151 0.128571428571429 0 0.0774621212121214 0.0729166666666669
0 0.46969696969697 0.407142857142857 0.25 0.140909090909091 0.075
0 0.46969696969697 0.171428571428571 0.25 0.140909090909091 0.075
0.16 0.0303030303030303 0.0428571428571428 0 0.121090909090909 0.112
0.04 0.0151515151515151 0.0857142857142857 0 0.0325454545454545 0.028
0.14 0.0303030303030303 0.00714285714285712 0 0.107090909090909 0.098
0 0 0.107142857142857 0 0 0
0 0 0.0428571428571428 0 0 0
0 0 0.0785714285714286 0 0 0
0 0 0.0928571428571429 0 0 0
0 0 0.1 0 0 0
0 0 0.101449275362319 0 0 0
0 0 0.114285714285714 0 0 0
0 0 0.1 0 0 0
0 0 0.0928571428571429 0 0 0
0 0 0.0928571428571429 0 0 0
0 0 0.0285714285714286 0 0 0
0.14 0.0303030303030303 0.15 0 0.107090909090909 0.098
0.1875 0.0757575757575758 0.401515151515151 0 0.153977272727273 0.13125
0 0 0.0428571428571428 0 0 0
0 0 0.0214285714285715 0 0 0
0.142857142857143 0.257575757575758 0.507352941176471 0.25 0.177272727272727 0.175
0.28 0.287878787878788 0.2 0.25 0.282363636363636 0.271
0.16 0.257575757575758 0.185714285714286 0.25 0.189272727272727 0.187
0.16 0.257575757575758 0.164285714285714 0.25 0.189272727272727 0.187
0 0.0151515151515151 0.0362318840579711 0 0.00454545454545453 0
0.28 0.257575757575758 0.35 0.25 0.273272727272727 0.271
0.46 0.363636363636364 0.185714285714286 0.65 0.431090909090909 0.517
0.04 0.0454545454545454 0.0428571428571428 0 0.0416363636363636 0.028
0.12 0.287878787878788 0.521739130434783 0.3 0.170363636363636 0.174
0.04 0.0454545454545454 0.0428571428571428 0 0.0416363636363636 0.028
0.02 0.0303030303030303 0.214285714285714 0 0.0230909090909091 0.014
0 0 0.144927536231884 0 0 0
0.52 0.409090909090909 0.157142857142857 0.65 0.486727272727273 0.559
0 0 0.407142857142857 0 0 0
0 0 0.114285714285714 0 0 0
0.26 0.318181818181818 0.785714285714286 0.3 0.277454545454545 0.272
0.16 0 0 0 0.112 0.112
0.295454545454545 0.435483870967742 0.72463768115942 0.3 0.337463343108504 0.296818181818182
0.36 0.606060606060606 0.342857142857143 0.35 0.433818181818182 0.357
0.16 0.424242424242424 0.342857142857143 0.3 0.239272727272727 0.202
0.36 0.606060606060606 0.340579710144927 0.35 0.433818181818182 0.357
0.36 0.606060606060606 0.771428571428571 0.35 0.433818181818182 0.357
0.02 0.0303030303030303 0.728571428571429 0 0.0230909090909091 0.014
0 0 0.05 0 0 0
0.18 0.0454545454545454 0.571428571428571 0.05 0.139636363636364 0.141
0 0 0 0 0 0
0 0 0.0357142857142857 0 0 0
0 0 0.0357142857142857 0 0 0
0.2 0.196969696969697 0.0785714285714286 0.05 0.199090909090909 0.155
0.44 0.287878787878788 0.157142857142857 0.65 0.394363636363636 0.503
0.28 0.348484848484849 0.311594202898551 0.2 0.300545454545455 0.256
0.46 0.287878787878788 0.157142857142857 0.65 0.408363636363636 0.517
0.48 0.303030303030303 0.157142857142857 0.65 0.426909090909091 0.531
0 0 0 0 0 0
0 0 0.142857142857143 0 0 0
0.24 0.348484848484849 0.289855072463768 0.15 0.272545454545455 0.213
0.4 0.590909090909091 0.357142857142857 0.2 0.457272727272727 0.34
0.16 0.287878787878788 0.0579710144927537 0.1 0.198363636363636 0.142
0.14 0.140625 0.0571428571428572 0.1 0.1401875 0.128
0.22 0.303030303030303 0.307142857142857 0.1 0.244909090909091 0.184
0 0 0.0428571428571428 0 0 0
0 0 0.00724637681159424 0 0 0
0.16 0.0757575757575758 0.0642857142857143 0.15 0.134727272727273 0.157
0 0 0.05 0 0 0
0 0 0.0642857142857143 0 0 0
0.22 0.296875 0.05 0.2 0.2430625 0.214
0.22 0.318181818181818 0.05 0.2 0.249454545454545 0.214
0.166666666666667 0.196969696969697 0.0144927536231884 0 0.175757575757576 0.116666666666667
0.229166666666667 0.621212121212121 0.260869565217391 0.8 0.346780303030303 0.400416666666667
0 0.166666666666667 0 0 0.0500000000000001 0
0.22 0.621212121212121 0.271428571428571 0.8 0.340363636363636 0.394
0.08 0.484848484848485 0.171428571428571 0.6 0.201454545454545 0.236
0.02 0.257575757575758 0 0.35 0.0912727272727274 0.119
0 0 0.0285714285714286 0 0 0
0.0869565217391305 0.287878787878788 0.35 0.1 0.147233201581028 0.0908695652173913
0.34 0 0.173913043478261 0.05 0.238 0.253
0 0 0.0285714285714286 0 0 0
0.34 0 0.278571428571429 0.05 0.238 0.253
0.08 0.0454545454545454 0.0285714285714286 0 0.0696363636363636 0.056
0.34 0 0.0642857142857143 0 0.238 0.238
0.52 0.439393939393939 0.528985507246377 0.1 0.495818181818182 0.394
0.52 0.409090909090909 0.614285714285714 0.15 0.486727272727273 0.409
0.416666666666667 0.454545454545455 0.0714285714285714 0.8 0.428030303030303 0.531666666666667
0.58 0.439393939393939 0.6 0.1 0.537818181818182 0.436
0.42 0.45 0.161764705882353 0.85 0.429 0.549
0.38 0.453125 0.0928571428571429 0.6 0.4019375 0.446
0.1 0.242424242424242 0 0.2 0.142727272727273 0.13
0.0600000000000001 0.0454545454545454 0.1 0 0.0556363636363637 0.0420000000000001
0.4 0.53030303030303 0.0652173913043478 0.7 0.439090909090909 0.49
0.14 0.303030303030303 0.335714285714286 0.35 0.188909090909091 0.203
0.16 0.515151515151515 0.457142857142857 0.4 0.266545454545455 0.232
0.16 0.5 0.457142857142857 0.4 0.262 0.232
0.16 0.515151515151515 0.478571428571429 0.4 0.266545454545455 0.232
0.166666666666667 0.5 0.457142857142857 0.4 0.266666666666667 0.236666666666667
0.16 0.5 0.457142857142857 0.4 0.262 0.232
0 0 0.00714285714285712 0 0 0
0.34 0.151515151515151 0 0.55 0.283454545454545 0.403
0 0 0.00714285714285712 0 0 0
0.16 0.287878787878788 0.242857142857143 0.15 0.198363636363636 0.157
0 0 0.0214285714285715 0 0 0
0.02 0.171875 0.0714285714285714 0.2 0.0655625 0.074
0.4 0.333333333333333 0.692857142857143 0.3 0.38 0.37
0.26 0.515151515151515 0.257142857142857 0.15 0.336545454545454 0.227
0 0 0.0428571428571428 0 0 0
0.5 0.390625 0.571428571428571 0.15 0.4671875 0.395
0.42 0.318181818181818 0.15 0.1 0.389454545454545 0.324
0.26 0.53030303030303 0.435714285714286 0.1 0.341090909090909 0.212
0.56 0.378787878787879 0.15 0.8 0.505636363636364 0.632
0.28 0.363636363636364 0.0214285714285715 0.05 0.305090909090909 0.211
0.28 0.393939393939394 0.471428571428571 0.1 0.314181818181818 0.226
0.28 0.560606060606061 0.5 0.1 0.364181818181818 0.226
0 0.0303030303030303 0.185714285714286 0 0.00909090909090909 0
0 0.0303030303030303 0.185714285714286 0.05 0.00909090909090909 0.015
0.3 0.575757575757576 0.514285714285714 0.2 0.382727272727273 0.27
0.2 0.0454545454545454 0.371428571428571 0 0.153636363636364 0.14
0.04 0.0454545454545454 0.271428571428571 0.1 0.0416363636363636 0.058
0.36 0.363636363636364 0.414285714285714 0.3 0.361090909090909 0.342
0.16 0.0454545454545454 0.114285714285714 0.65 0.125636363636364 0.307
0.295454545454545 0.421875 0.0661764705882353 0.1 0.333380681818181 0.236818181818182
0.42 0.46969696969697 0.664285714285714 0.5 0.434909090909091 0.444
0.02 0.0454545454545454 0.185714285714286 0.15 0.0276363636363636 0.059
0.26 0.257575757575758 0.421428571428571 0.45 0.259272727272727 0.317
0.291666666666667 0.4375 0.442857142857143 0.3 0.335416666666667 0.294166666666667
0.26 0.257575757575758 0.434782608695652 0.45 0.259272727272727 0.317
0.48 0.287878787878788 0.128571428571429 0.25 0.422363636363636 0.411
0 0 0.185714285714286 0 0 0
0.16 0.0303030303030303 0.217391304347826 0.35 0.121090909090909 0.217
0.42 0.272727272727273 0.564285714285714 0.75 0.375818181818182 0.519
0.42 0.287878787878788 0.8 0.75 0.380363636363636 0.519
0.42 0.272727272727273 0.857142857142857 0.75 0.375818181818182 0.519
0.42 0.287878787878788 0.85 0.75 0.380363636363636 0.519
0.395833333333333 0.287878787878788 0.85 0.75 0.363446969696969 0.502083333333333
0.42 0.272727272727273 0.85 0.75 0.375818181818182 0.519
0.395833333333333 0.272727272727273 0.8 0.75 0.358901515151515 0.502083333333333
0.42 0.287878787878788 0.807142857142857 0.75 0.380363636363636 0.519
0.22 0.287878787878788 0.428571428571429 0.65 0.240363636363636 0.349
0.354166666666667 0.545454545454545 0.135714285714286 0.15 0.41155303030303 0.292916666666667
0.2 0 0.246376811594203 0.1 0.14 0.17
0.22 0.272727272727273 0.428571428571429 0.65 0.235818181818182 0.349
0.34 0.545454545454545 0.135714285714286 0.15 0.401636363636363 0.283
0.18 0 0.0571428571428572 0.1 0.126 0.156
0.32 0.333333333333333 0.507142857142857 0.65 0.324 0.419
0.145833333333333 0 0.183823529411765 0.1 0.102083333333333 0.132083333333333
0.2 0.181818181818182 0.328571428571429 0.35 0.194545454545455 0.245
0.48 0.333333333333333 0.842857142857143 0.4 0.436 0.456
0.1875 0.136363636363636 0.178571428571429 0.05 0.172159090909091 0.14625
0.16 0.136363636363636 0.185714285714286 0.05 0.152909090909091 0.127
0.113636363636364 0.151515151515151 0.45 0.1 0.125 0.109545454545455
0 0 0.0214285714285715 0 0 0
0.1 0.0606060606060606 0.142857142857143 0 0.0881818181818182 0.07
0.22 0.227272727272727 0.5 0.1 0.222181818181818 0.184
0.08 0.0606060606060606 0.15 0 0.0741818181818182 0.056
0 0.0757575757575758 0.0785714285714286 0.1 0.0227272727272727 0.03
0 0 0.0428571428571428 0 0 0
0.14 0.257575757575758 0.0797101449275363 0.15 0.175272727272727 0.143
0.14 0.257575757575758 0.0714285714285714 0.15 0.175272727272727 0.143
0.1 0.287878787878788 0.135714285714286 0.25 0.156363636363636 0.145
0.14 0.257575757575758 0.0785714285714286 0.15 0.175272727272727 0.143
0.1 0.287878787878788 0.135714285714286 0.25 0.156363636363636 0.145
0 0.0151515151515151 0 0 0.00454545454545453 0
0.1 0.287878787878788 0.143939393939394 0.3 0.156363636363636 0.16
0.24 0.484848484848485 0.571428571428571 0.35 0.313454545454545 0.273
0 0.0151515151515151 0 0 0.00454545454545453 0
0.1 0.287878787878788 0.142857142857143 0.25 0.156363636363636 0.145
0 0 0.0579710144927537 0 0 0
0.304347826086957 0.166666666666667 0.3 0 0.26304347826087 0.21304347826087
0.44 0.5 0.63768115942029 0.1 0.458 0.338
0.24 0.439393939393939 0.128571428571429 0.1 0.299818181818182 0.198
0.18 0.272727272727273 0.2 0.35 0.207818181818182 0.231
0.38 0.348484848484849 0.257142857142857 0.55 0.370545454545455 0.431
0.24 0.106060606060606 0.264285714285714 0 0.199818181818182 0.168
0.18 0.272727272727273 0.378571428571429 0.35 0.207818181818182 0.231
0.24 0.106060606060606 0.3 0 0.199818181818182 0.168
0.42 0.484848484848485 0.207142857142857 0.65 0.439454545454545 0.489
0.416666666666667 0.287878787878788 0.978571428571429 0.1 0.378030303030303 0.321666666666667
0.26 0.106060606060606 0.441176470588235 0.15 0.213818181818182 0.227
0.12 0.287878787878788 0.335714285714286 0.3 0.170363636363636 0.174
0 0 0.192857142857143 0 0 0
0.0600000000000001 0.265625 0.114285714285714 0.35 0.1216875 0.147
0.2 0.287878787878788 0.142857142857143 0.35 0.226363636363636 0.245
0 0 0.0785714285714286 0 0 0
0.38 0.0303030303030303 0.3 0 0.275090909090909 0.266
0.0600000000000001 0.0303030303030303 0.614285714285714 0 0.0510909090909092 0.0420000000000001
0.08 0.0303030303030303 0.0285714285714286 0 0.0650909090909091 0.056
0.08 0.0303030303030303 0.0285714285714286 0 0.0650909090909091 0.056
0.28 0.590909090909091 0.171428571428571 0.7 0.373272727272727 0.406
0.0833333333333334 0.0303030303030303 0.0285714285714286 0 0.0674242424242425 0.0583333333333334
0.08 0.0303030303030303 0.25 0 0.0650909090909091 0.056
0.36 0.590909090909091 0.264285714285714 0.7 0.429272727272727 0.462
0.36 0.575757575757576 0.659420289855073 0.7 0.424727272727273 0.462
0 0 0.4 0 0 0
0 0 0.164285714285714 0 0 0
0.54 0.393939393939394 0.207142857142857 0.3 0.496181818181818 0.468
0.08 0.0151515151515151 0.0285714285714286 0 0.0605454545454545 0.056
0.0652173913043478 0.0151515151515151 0.0952380952380952 0.1 0.050197628458498 0.0756521739130435
0.08 0.0151515151515151 0.0357142857142857 0 0.0605454545454545 0.056
0.08 0.0151515151515151 0.0357142857142857 0 0.0605454545454545 0.056
0.08 0.0151515151515151 0.0214285714285715 0 0.0605454545454545 0.056
0.28 0.424242424242424 0.435714285714286 0.6 0.323272727272727 0.376
0.36 0.439393939393939 0.63768115942029 0.6 0.383818181818182 0.432
0.0833333333333334 0.0151515151515151 0.121428571428571 0 0.0628787878787879 0.0583333333333334
0.36 0.439393939393939 0.6 0.6 0.383818181818182 0.432
0.08 0.0151515151515151 0 0 0.0605454545454545 0.056
0 0 0 0 0 0
0.291666666666667 0.424242424242424 0.449275362318841 0.6 0.331439393939394 0.384166666666667
0.1 0.136363636363636 0.0797101449275363 0.05 0.110909090909091 0.085
0.08 0.0757575757575758 0.0857142857142857 0 0.0787272727272727 0.056
0.08 0.0757575757575758 0.0785714285714286 0 0.0787272727272727 0.056
0.08 0.0757575757575758 0.152173913043478 0 0.0787272727272727 0.056
0.18 0.212121212121212 0.357142857142857 0.05 0.189636363636364 0.141
0.08 0.0757575757575758 0.228571428571429 0 0.0787272727272727 0.056
0.18 0.212121212121212 0.357142857142857 0.05 0.189636363636364 0.141
0 0 0.00714285714285712 0 0 0
0.08 0.0757575757575758 0.0714285714285714 0 0.0787272727272727 0.056
0.12 0.136363636363636 0.304347826086957 0.05 0.124909090909091 0.099
0 0 0.0285714285714286 0 0 0
0.16 0.257575757575758 0.257142857142857 0.3 0.189272727272727 0.202
0.369565217391304 0.196969696969697 0.686567164179104 0.45 0.317786561264822 0.393695652173913
0 0 0.0142857142857142 0 0 0
0.1 0.181818181818182 0 0.25 0.124545454545455 0.145
0.36 0.166666666666667 0.385714285714286 0.45 0.302 0.387
0.1 0.196969696969697 0.114285714285714 0.3 0.129090909090909 0.16
0.22 0 0.385714285714286 0.1 0.154 0.184
0.22 0 0.376811594202899 0.1 0.154 0.184
0.32 0.181818181818182 0.628571428571429 0.45 0.278545454545455 0.359
0 0 0.1 0 0 0
0 0 0.1 0 0 0
0.22 0 0.385714285714286 0.1 0.154 0.184
0.0600000000000001 0.0757575757575758 0.1 0 0.0647272727272728 0.0420000000000001
0.0600000000000001 0.0757575757575758 0.121428571428571 0 0.0647272727272728 0.0420000000000001
0.0600000000000001 0.0757575757575758 0.121428571428571 0 0.0647272727272728 0.0420000000000001
0.16 0.272727272727273 0.25 0.3 0.193818181818182 0.202
0.0600000000000001 0.0757575757575758 0 0 0.0647272727272728 0.0420000000000001
0.12 0.0757575757575758 0 0 0.106727272727273 0.084
0.0600000000000001 0.0757575757575758 0 0 0.0647272727272728 0.0420000000000001
0.0600000000000001 0.0757575757575758 0 0 0.0647272727272728 0.0420000000000001
0.0600000000000001 0.0757575757575758 0 0 0.0647272727272728 0.0420000000000001
0 0 0.135714285714286 0 0 0
0.0600000000000001 0.106060606060606 0 0.1 0.0738181818181819 0.0720000000000001
0.0625 0.0909090909090909 0.00769230769230766 0.1 0.0710227272727273 0.07375
0.0600000000000001 0.09375 0 0.1 0.0701250000000001 0.0720000000000001
0.0600000000000001 0.106060606060606 0 0.1 0.0738181818181819 0.0720000000000001
0.1 0.181818181818182 0.121428571428571 0.3 0.124545454545455 0.16
0.0600000000000001 0.106060606060606 0 0.1 0.0738181818181819 0.0720000000000001
0.0600000000000001 0.106060606060606 0 0.1 0.0738181818181819 0.0720000000000001
0.0600000000000001 0.106060606060606 0 0.1 0.0738181818181819 0.0720000000000001
0.52 0.590909090909091 0.05 0.25 0.541272727272727 0.439
0.24 0 0.367647058823529 0.1 0.168 0.198
0.1 0.151515151515151 0.107142857142857 0.3 0.115454545454545 0.16
0.0600000000000001 0.106060606060606 0 0.1 0.0738181818181819 0.0720000000000001
0 0 0.0928571428571429 0 0 0
0.1 0.151515151515151 0.107142857142857 0.25 0.115454545454545 0.145
0.38 0.257575757575758 0.614285714285714 0.5 0.343272727272727 0.416
0.38 0.272727272727273 0.614285714285714 0.5 0.347818181818182 0.416
0.52 0.575757575757576 0 0.25 0.536727272727273 0.439
0.04 0 0.00714285714285712 0 0.028 0.028
0.1 0.0909090909090909 0.101449275362319 0 0.0972727272727273 0.07
0.0625 0.136363636363636 0.125 0.1 0.0846590909090908 0.07375
0.1 0.0909090909090909 0.1 0 0.0972727272727273 0.07
0.1 0.0757575757575758 0.0808823529411765 0 0.0927272727272727 0.07
0.1 0.136363636363636 0.221428571428571 0.1 0.110909090909091 0.1
0.04 0 0.0447761194029851 0 0.028 0.028
0.14 0.227272727272727 0.05 0.6 0.166181818181818 0.278
0 0 0 0 0 0
0.24 0.348484848484849 0.228571428571429 0.6 0.272545454545455 0.348
0.46 0.53030303030303 0.0357142857142857 0.2 0.481090909090909 0.382
0.22 0 0.185714285714286 0.1 0.154 0.184
0.22 0 0.185714285714286 0.1 0.154 0.184
0.270833333333333 0.348484848484849 0.228571428571429 0.6 0.294128787878788 0.369583333333333
0.22 0 0.257142857142857 0.1 0.154 0.184
0.14 0 0.207142857142857 0 0.098 0.098
0.14 0 0.185714285714286 0 0.098 0.098
0.04 0.121212121212121 0.214285714285714 0.1 0.0643636363636363 0.058
0.0434782608695652 0.0909090909090909 0.207142857142857 0 0.0577075098814229 0.0304347826086956
0.208333333333333 0.257575757575758 0.294117647058823 0.8 0.22310606060606 0.385833333333333
0.14 0 0.166666666666667 0 0.098 0.098
0.2 0.257575757575758 0.282608695652174 0.8 0.217272727272727 0.38
0.04 0.0909090909090909 0.207142857142857 0 0.0552727272727273 0.028
0.583333333333333 0.65625 0.15 0.2 0.605208333333333 0.468333333333333
0.2 0.257575757575758 0.291044776119403 0.8 0.217272727272727 0.38
0.604166666666667 0.666666666666667 0.192857142857143 0.2 0.622916666666667 0.482916666666667
0.66 0.590909090909091 0.369565217391304 0.2 0.639272727272727 0.522
0.62 0.590909090909091 0.0571428571428572 0.2 0.611272727272727 0.494
0.04 0 0.347826086956522 0 0.028 0.028
0.12 0 0.164285714285714 0 0.084 0.084
0.04 0 0.173913043478261 0 0.028 0.028
0 0 0.0571428571428572 0 0 0
0.68 0.515151515151515 0.421428571428571 0.2 0.630545454545455 0.536
0.645833333333333 0.5 0.454545454545455 0.222222222222222 0.602083333333333 0.51875
0.04 0 0.0857142857142857 0 0.028 0.028
0.68 0.5 0.414285714285714 0.2 0.626 0.536
0 0 0.271428571428571 0 0 0
0.6 0.5 0.15 0.2 0.57 0.48
0.02 0 0.0214285714285715 0 0.014 0.014
0.2 0 0.378571428571429 0.05 0.14 0.155
0.28 0.545454545454545 0.0285714285714286 0.45 0.359636363636364 0.331
0.02 0.106060606060606 0.442857142857143 0.05 0.0458181818181818 0.029
0.02 0 0.435714285714286 0 0.014 0.014
0.48 0.333333333333333 0.164285714285714 0.45 0.436 0.471
0 0.0909090909090909 0 0 0.0272727272727273 0
0.5 0.333333333333333 0.166666666666667 0.45 0.45 0.485
0 0 0 0 0 0
0.18 0 0.364285714285714 0.05 0.126 0.141
0 0 0.00714285714285712 0 0 0
0.16 0 0 0.05 0.112 0.127
0.18 0 0.321428571428571 0.05 0.126 0.141
0 0 0.166666666666667 0 0 0
0.18 0 0.5 0.05 0.126 0.141
0 0 0.0142857142857142 0 0 0
0.44 0.348484848484849 0.0642857142857143 0.45 0.412545454545455 0.443
0.4375 0.333333333333333 0.0642857142857143 0.45 0.40625 0.44125
0.18 0 0.585714285714286 0.05 0.126 0.141
0.44 0.333333333333333 0.128571428571429 0.444444444444444 0.408 0.441333333333333
0.4 0.666666666666667 0.242857142857143 0.5 0.48 0.43
0.18 0 0.392857142857143 0.05 0.126 0.141
0.3125 0.651515151515151 0.15 0.5 0.414204545454545 0.36875
0.18 0 0.0785714285714286 0.05 0.126 0.141
0.18 0 0.0785714285714286 0.05 0.126 0.141
0.34 0.681818181818182 0.152173913043478 0.5 0.442545454545455 0.388
0.18 0 0.0785714285714286 0.05 0.126 0.141
0.26 0 0.785714285714286 0.05 0.182 0.197
0.18 0 0.253623188405797 0.05 0.126 0.141
0.32 0.666666666666667 0.621428571428571 0.5 0.424 0.374
0.18 0 0.246376811594203 0.05 0.126 0.141
0.02 0.0909090909090909 0.242857142857143 0 0.0412727272727273 0.014
0.2 0 0.15 0.05 0.14 0.155
0.02 0.0909090909090909 0.0571428571428572 0 0.0412727272727273 0.014
0.0600000000000001 0 0.0357142857142857 0 0.0420000000000001 0.0420000000000001
0.2 0 0.0428571428571428 0.05 0.14 0.155
0.36 0.439393939393939 0.0857142857142857 0.55 0.383818181818182 0.417
0 0 0.65 0 0 0
0.42 0.454545454545455 0.164285714285714 0.4 0.430363636363637 0.414
0 0 0.557142857142857 0 0 0
0.375 0.454545454545455 0.121428571428571 0.5625 0.398863636363636 0.43125
0.2 0 0.00714285714285712 0.05 0.14 0.155
0.26 0.454545454545455 0.0857142857142857 0.55 0.318363636363637 0.347
0 0 0.1 0 0 0
0.16 0.0757575757575758 0.121428571428571 0.05 0.134727272727273 0.127
0.4 0.575757575757576 0.514285714285714 0.55 0.452727272727273 0.445
0.16 0.0757575757575758 0 0.05 0.134727272727273 0.127
0.44 0.424242424242424 0.41304347826087 0.35 0.435272727272727 0.413
0.44 0.424242424242424 0.407142857142857 0.35 0.435272727272727 0.413
0.0600000000000001 0.166666666666667 0.0571428571428572 0 0.0920000000000002 0.0420000000000001
0.3 0.590909090909091 0 0.95 0.387272727272727 0.495
0.46 0.151515151515151 0.25 0.05 0.367454545454545 0.337
0.1875 0.629032258064516 0 0.95 0.319959677419355 0.41625
0.28 0.666666666666667 0.442857142857143 0.95 0.396 0.481
0 0 0.0579710144927537 0 0 0
0.12 0 0.142857142857143 0 0.084 0.084
0 0 0.135714285714286 0 0 0
0 0 0.135714285714286 0 0 0
0 0 0.15 0 0 0
0.2 0.424242424242424 0.121428571428571 0.75 0.267272727272727 0.365
0 0 0 0 0 0
0 0 0.292857142857143 0 0 0
0 0 0.142857142857143 0 0 0
0 0 0.142857142857143 0 0 0
0 0 0.142857142857143 0 0 0
0.2 0.378787878787879 0.357142857142857 0.15 0.253636363636364 0.185
0.08 0 0.0142857142857142 0.1 0.056 0.086
0.2 0.333333333333333 0.0642857142857143 0.15 0.24 0.185
0 0 0.0285714285714286 0 0 0
0.44 0.196969696969697 0.05 0 0.367090909090909 0.308
0.2 0.333333333333333 0.0357142857142857 0.15 0.24 0.185
0.54 0.212121212121212 0.05 0.05 0.441636363636364 0.393
0.54 0.212121212121212 0.0428571428571428 0.05 0.441636363636364 0.393
0.36 0.333333333333333 0.692857142857143 0.25 0.352 0.327
0.12 0.454545454545455 0.260869565217391 0.7 0.220363636363636 0.294
0.1 0.454545454545455 0.264285714285714 0.7 0.206363636363636 0.28
0.54 0.212121212121212 0.0428571428571428 0.05 0.441636363636364 0.393
0.1 0.409090909090909 0.121428571428571 0.7 0.192727272727273 0.28
0.7 0.212121212121212 0.7 0.15 0.553636363636363 0.535
0.54 0.212121212121212 0.05 0.05 0.441636363636364 0.393
0.54 0.212121212121212 0.0514705882352942 0.05 0.441636363636364 0.393
0 0.0483870967741935 0 0 0.014516129032258 0
0.54 0.212121212121212 0.0428571428571428 0.05 0.441636363636364 0.393
0.54 0.212121212121212 0.0428571428571428 0.05 0.441636363636364 0.393
0.54 0.212121212121212 0.0428571428571428 0.05 0.441636363636364 0.393
0.16 0 0.657142857142857 0.15 0.112 0.157
0.52 0.212121212121212 0.0588235294117647 0.05 0.427636363636364 0.379
0.1 0.409090909090909 0.121428571428571 0.65 0.192727272727273 0.265
0.54 0.212121212121212 0 0.05 0.441636363636364 0.393
0.1 0.409090909090909 0.164285714285714 0.65 0.192727272727273 0.265
0.208333333333333 0.378787878787879 0.142857142857143 0.15 0.259469696969697 0.190833333333333
0 0 0.0142857142857142 0 0 0
0.645833333333333 0.609375 0.227941176470588 0.7 0.634895833333333 0.662083333333333
0 0 0.0857142857142857 0 0 0
0.2 0.396551724137931 0.0579710144927537 0.15 0.258965517241379 0.185
0.1 0 0.110294117647059 0.2 0.07 0.13
0.52 0.242424242424242 0.0785714285714286 0.05 0.436727272727273 0.379
0.604166666666667 0.242424242424242 0.307142857142857 0.05 0.495643939393939 0.437916666666667
0 0 0 0 0 0
0 0 0.0428571428571428 0 0 0
0.08 0 0.107142857142857 0.15 0.056 0.101
0.625 0.258064516129032 0.611940298507463 0.05 0.51491935483871 0.4525
0.08 0.393939393939394 0.128571428571429 0.722222222222222 0.174181818181818 0.272666666666667
0.02 0.181818181818182 0.00714285714285712 0.05 0.0685454545454546 0.029
0.6875 0.196969696969697 0.7 0.2 0.540340909090909 0.54125
0 0 0.107142857142857 0 0 0
0.5 0.242424242424242 0.0428571428571428 0.05 0.422727272727273 0.365
0.62 0.242424242424242 0.307142857142857 0.05 0.506727272727273 0.449
0.6 0.242424242424242 0.0857142857142857 0.05 0.492727272727273 0.435
0.26 0.378787878787879 0.0441176470588235 0.15 0.295636363636364 0.227
0.02 0 0.22463768115942 0 0.014 0.014
0.1 0 0.264285714285714 0.15 0.07 0.115
0.02 0 0.221428571428571 0 0.014 0.014
0.42 0.212121212121212 0.0869565217391305 0.05 0.357636363636364 0.309
0 0 0 0 0 0
0.125 0.212121212121212 0.171428571428571 0.4 0.151136363636364 0.2075
0.12 0.212121212121212 0.178571428571429 0.4 0.147636363636364 0.204
0 0 0.0857142857142857 0 0 0
0.12 0.212121212121212 0.181159420289855 0.4 0.147636363636364 0.204
0.12 0.212121212121212 0.173913043478261 0.4 0.147636363636364 0.204
0.24 0.106060606060606 0.0642857142857143 0 0.199818181818182 0.168
0.38 0.651515151515151 0.492857142857143 0.95 0.461454545454545 0.551
0.28 0.181818181818182 0.135714285714286 0.05 0.250545454545455 0.211
0.02 0.0303030303030303 0.0797101449275363 0 0.0230909090909091 0.014
0.26 0.393939393939394 0.0285714285714286 0.4 0.300181818181818 0.302
0.239130434782609 0.106060606060606 0.0571428571428572 0 0.199209486166008 0.167391304347826
0.02 0.0303030303030303 0.0869565217391305 0 0.0230909090909091 0.014
0.25 0.348484848484849 0.00714285714285712 0.4 0.279545454545455 0.295
0.24 0.106060606060606 0.0571428571428572 0 0.199818181818182 0.168
0.24 0.106060606060606 0.0571428571428572 0 0.199818181818182 0.168
0.16 0.333333333333333 0.691176470588235 0.55 0.212 0.277
0.25 0.136363636363636 0.0441176470588235 0.05 0.215909090909091 0.19
0.24 0.363636363636364 0.00714285714285712 0.4 0.277090909090909 0.288
0.38 0.409090909090909 0.369565217391304 0.55 0.388727272727273 0.431
0.04 0.227272727272727 0 0.05 0.0961818181818181 0.043
0.52 0.272727272727273 0.221428571428571 0.05 0.445818181818182 0.379
0.28 0.151515151515151 0.15 0.05 0.241454545454545 0.211
0.52 0.272727272727273 0.217391304347826 0.05 0.445818181818182 0.379
0.28 0.151515151515151 0.15 0.05 0.241454545454545 0.211
0.24 0.121212121212121 0.0579710144927537 0 0.204363636363636 0.168
0.0600000000000001 0.0303030303030303 0.0857142857142857 0.15 0.0510909090909092 0.0870000000000001
0.3 0.151515151515151 0.2 0.222222222222222 0.255454545454545 0.276666666666667
0.145833333333333 0.106060606060606 0.492753623188406 0.5 0.133901515151515 0.252083333333333
0.14 0.106060606060606 0.529411764705882 0.5 0.129818181818182 0.248
0.0600000000000001 0.0303030303030303 0.221428571428571 0.2 0.0510909090909092 0.102
0.16 0.106060606060606 0.421428571428571 0.5 0.143818181818182 0.262
0.08 0 0 0 0.056 0.056
0.0600000000000001 0.0303030303030303 0.0928571428571429 0.2 0.0510909090909092 0.102
0.0600000000000001 0.0303030303030303 0.0928571428571429 0.2 0.0510909090909092 0.102
0 0 0.05 0 0 0
0 0 0.0142857142857142 0 0 0
0.08 0.106060606060606 0.0714285714285714 0 0.0878181818181818 0.056
0 0 0 0 0 0
0.291666666666667 0.363636363636364 0.0571428571428572 0.6 0.313257575757576 0.384166666666667
0.02 0.242424242424242 0.0571428571428572 0.25 0.0867272727272726 0.089
0.58 0.106060606060606 0.25 0.05 0.437818181818182 0.421
0 0 0.0285714285714286 0 0 0
0.02 0.378787878787879 0.1 0.35 0.127636363636364 0.119
0 0.0757575757575758 0.157142857142857 0 0.0227272727272727 0
0.66 0.196969696969697 0.5 0.05 0.521090909090909 0.477
0.66 0.196969696969697 0.463768115942029 0.05 0.521090909090909 0.477
0 0 0.0214285714285715 0 0 0
0.68 0.196969696969697 0.485507246376812 0 0.535090909090909 0.476
0 0 0.0142857142857142 0 0 0
0.68 0.181818181818182 0.521428571428571 0 0.530545454545455 0.476
0.26 0.590909090909091 0.307142857142857 0.65 0.359272727272727 0.377
0.68 0.181818181818182 0.471428571428571 0 0.530545454545455 0.476
0 0 0.0942028985507246 0 0 0
0.72 0.166666666666667 0.664285714285714 0.25 0.554 0.579
0.6 0.181818181818182 0.3 0.05 0.474545454545455 0.435
0.34 0.712121212121212 0.185714285714286 0.95 0.451636363636364 0.523
0.0600000000000001 0.171875 0.257142857142857 0 0.0935625000000001 0.0420000000000001
0.64 0.287878787878788 0.782608695652174 0.05 0.534363636363636 0.463
0.12 0.121212121212121 0.195652173913043 0 0.120363636363636 0.084
0.44 0.0757575757575758 0.221428571428571 0.05 0.330727272727273 0.323
0.16 0.0303030303030303 0 0 0.121090909090909 0.112
0.3 0.0757575757575758 0.0285714285714286 0 0.232727272727273 0.21
0.44 0.0757575757575758 0.213235294117647 0.05 0.330727272727273 0.323
0.44 0.0757575757575758 0.2 0.05 0.330727272727273 0.323
0.32 0.681818181818182 0.311594202898551 0.95 0.428545454545455 0.509
0.32 0.681818181818182 0.307142857142857 0.95 0.428545454545455 0.509
0 0.0454545454545454 0.0895522388059702 0 0.0136363636363636 0
0 0.0454545454545454 0.0857142857142857 0 0.0136363636363636 0
0.3 0.636363636363636 0.0507246376811594 0.95 0.400909090909091 0.495
0 0.0606060606060606 0.257352941176471 0 0.0181818181818182 0
0 0.0606060606060606 0 0 0.0181818181818182 0
0.0833333333333334 0.0606060606060606 0.464285714285714 0 0.0765151515151516 0.0583333333333334
0.14 0.348484848484849 0.278571428571429 0.4 0.202545454545455 0.218
0 0 0.192857142857143 0 0 0
0 0 0.135714285714286 0 0 0
0.14 0.333333333333333 0.278571428571429 0.45 0.198 0.233
0.14 0.318181818181818 0.278571428571429 0.4 0.193454545454545 0.218
0 0 0.207142857142857 0 0 0
0 0 0.0142857142857142 0 0 0
0.12 0.121212121212121 0.114285714285714 0 0.120363636363636 0.084
0 0 0.207142857142857 0 0 0
0.14 0.318181818181818 0.278571428571429 0.4 0.193454545454545 0.218
0.44 0.196969696969697 0.157142857142857 0.05 0.367090909090909 0.323
0.0600000000000001 0 0 0 0.0420000000000001 0.0420000000000001
0 0 0.0142857142857142 0 0 0
0.14 0.106060606060606 0.0373134328358209 0 0.129818181818182 0.098
0 0 0.0142857142857142 0 0 0
0.38 0.303030303030303 0.731884057971014 0.4 0.356909090909091 0.386
0 0 0.0428571428571428 0 0 0
0 0 0.0434782608695652 0 0 0
0.12 0 0.0642857142857143 0 0.084 0.084
0 0 0.0357142857142857 0 0 0
0.28 0.318181818181818 0.492857142857143 0.4 0.291454545454545 0.316
0 0 0.0507246376811594 0 0 0
0.42 0.318181818181818 0.735714285714286 0.4 0.389454545454545 0.414
0.38 0.151515151515151 0.15 0.05 0.311454545454545 0.281
0.125 0 0.144927536231884 0 0.0875 0.0875
0.38 0.318181818181818 0.814285714285714 0.4 0.361454545454545 0.386
0.375 0.3125 0.735714285714286 0.4 0.35625 0.3825
0 0 0 0 0 0
0.42 0.151515151515151 0.157142857142857 0.05 0.339454545454545 0.309
0.0600000000000001 0 0.328571428571429 0 0.0420000000000001 0.0420000000000001
0.38 0.196969696969697 0.142857142857143 0.05 0.325090909090909 0.281
0 0 0.164285714285714 0 0 0
0.458333333333333 0.196969696969697 0.6 0.1 0.379924242424242 0.350833333333333
0 0 0.0214285714285715 0 0 0
0.22 0.363636363636364 0.107142857142857 0.4 0.263090909090909 0.274
0.32 0.424242424242424 0.192857142857143 0.55 0.351272727272727 0.389
0.0600000000000001 0 0.00724637681159424 0 0.0420000000000001 0.0420000000000001
0.32 0.424242424242424 0.214285714285714 0.55 0.351272727272727 0.389
0.5 0.1875 0.735714285714286 0.05 0.40625 0.365
0 0 0 0 0 0
0.104166666666667 0 0.434782608695652 0 0.0729166666666669 0.0729166666666669
0.4 0.439393939393939 0.731884057971014 0.55 0.411818181818182 0.445
0.4 0.439393939393939 0.7 0.55 0.411818181818182 0.445
0.04 0 0.0714285714285714 0 0.028 0.028
0.34 0.393939393939394 0.15 0.55 0.356181818181818 0.403
0.32 0.363636363636364 0.15 0.55 0.333090909090909 0.389
0.3125 0.363636363636364 0.154411764705882 0.55 0.327840909090909 0.38375
0.4 0.363636363636364 0.742857142857143 0.55 0.389090909090909 0.445
0.04 0 0.114285714285714 0 0.028 0.028
0.04 0 0.0714285714285714 0 0.028 0.028
0.04 0 0.0714285714285714 0 0.028 0.028
0.34 0.387096774193548 0.15 0.55 0.354129032258064 0.403
0.0652173913043478 0 0.0714285714285714 0 0.0456521739130435 0.0456521739130435
0.04 0 0.121428571428571 0 0.028 0.028
0.46 0.378787878787879 0.721428571428571 0.55 0.435636363636364 0.487
0.04 0 0.0785714285714286 0 0.028 0.028
0 0 0.0428571428571428 0 0 0
0.04 0 0.164285714285714 0 0.028 0.028
0.0600000000000001 0 0.311594202898551 0 0.0420000000000001 0.0420000000000001
0.52 0.333333333333333 0.792857142857143 0.222222222222222 0.464 0.430666666666667
0 0 0.0142857142857142 0 0 0
0.28 0.34375 0.5234375 0.15 0.299125 0.241
0 0 0.221428571428571 0 0 0
0.3 0.333333333333333 0.292857142857143 0.15 0.31 0.255
0 0 0.114285714285714 0 0 0
0 0 0.123188405797101 0 0 0
0.3 0.0151515151515151 0.623188405797101 0.05 0.214545454545455 0.225
0.24 0.0303030303030303 0.5 0 0.177090909090909 0.168
0.291666666666667 0.0151515151515151 0.794117647058824 0 0.208712121212121 0.204166666666667
0.16 0 0.0285714285714286 0 0.112 0.112
0.42 0.0151515151515151 0.835714285714286 0.35 0.298545454545455 0.399
0.44 0.772727272727273 0.128571428571429 0.4 0.539818181818182 0.428
0.22 0 0.514285714285714 0 0.154 0.154
0.26 0 0.565217391304348 0.35 0.182 0.287
0.18 0.106060606060606 0.228571428571429 0.15 0.157818181818182 0.171
0 0 0.178571428571429 0 0 0
0.0600000000000001 0 0 0.05 0.0420000000000001 0.0570000000000001
0 0.0151515151515151 0.314285714285714 0 0.00454545454545453 0
0.16 0.106060606060606 0.152173913043478 0.1 0.143818181818182 0.142
0 0.0151515151515151 0.107142857142857 0 0.00454545454545453 0
0 0.0151515151515151 0.235714285714286 0 0.00454545454545453 0
0 0.0151515151515151 0.579710144927536 0 0.00454545454545453 0
0 0.0151515151515151 0.3 0 0.00454545454545453 0
0.16 0.106060606060606 0.123188405797101 0.1 0.143818181818182 0.142
0 0.0151515151515151 0.297101449275362 0 0.00454545454545453 0
0 0 0.0142857142857142 0 0 0
0.16 0.121212121212121 0.685714285714286 0.1 0.148363636363636 0.142
0.2 0.0606060606060606 0.121428571428571 0.1 0.158181818181818 0.17
0.44 0.878787878787879 0.00714285714285712 0.75 0.571636363636364 0.533
0.2 0.0606060606060606 0.228571428571429 0.1 0.158181818181818 0.17
0.2 0.0606060606060606 0.121428571428571 0.1 0.158181818181818 0.17
0 0.0151515151515151 0.0928571428571429 0 0.00454545454545453 0
0 0 0.231884057971015 0 0 0
0.34 0.0454545454545454 0.0642857142857143 0.15 0.251636363636364 0.283
0.2 0.0606060606060606 0.121428571428571 0 0.158181818181818 0.14
0.14 0.0454545454545454 0.0285714285714286 0.15 0.111636363636364 0.143
0.2 0.0757575757575758 0.657142857142857 0.1 0.162727272727273 0.17
0 0.0151515151515151 0.178571428571429 0 0.00454545454545453 0
0.22 0.0606060606060606 0.4 0.05 0.172181818181818 0.169
0.4 0.848484848484849 0 0.8 0.534545454545455 0.52
0.208333333333333 0.0606060606060606 0.352941176470588 0.05 0.164015151515151 0.160833333333333
0.22 0.0606060606060606 0.115942028985507 0.0555555555555556 0.172181818181818 0.170666666666667
0.24 0.0757575757575758 0.557142857142857 0.05 0.190727272727273 0.183
0 0.0151515151515151 0.135714285714286 0 0.00454545454545453 0
0.208333333333333 0.0606060606060606 0.114285714285714 0.05 0.164015151515151 0.160833333333333
0 0 0.159420289855073 0 0 0
0.24 0.0606060606060606 0.221428571428571 0.05 0.186181818181818 0.183
0 0 0.0785714285714286 0 0 0
0.22 0.106060606060606 0.257142857142857 0.05 0.185818181818182 0.169
0.48 0.05 0.615942028985507 0.3 0.351 0.426
0.24 0.121212121212121 0.278571428571429 0.05 0.204363636363636 0.183
0.26 0.121212121212121 0.278571428571429 0.1 0.218363636363636 0.212
0.24 0.106060606060606 0.128571428571429 0.05 0.199818181818182 0.183
0.46 0.0303030303030303 0.0434782608695652 0.3 0.331090909090909 0.412
0.18 0.0303030303030303 0.0289855072463768 0.3 0.135090909090909 0.216
0 0 0.114285714285714 0 0 0
0.48 0.151515151515151 0.185714285714286 0.35 0.381454545454545 0.441
0.02 0 0.328571428571429 0 0.014 0.014
0.36 0.121212121212121 0.142857142857143 0.05 0.288363636363636 0.267
0.34 0.121212121212121 0.1 0.05 0.274363636363636 0.253
0.02 0 0.328571428571429 0 0.014 0.014
0.02 0 0.328571428571429 0 0.014 0.014
0.0600000000000001 0 0 0 0.0420000000000001 0.0420000000000001
0.38 0.136363636363636 0.792857142857143 0.35 0.306909090909091 0.371
0.34 0.0909090909090909 0.35 0.3 0.265272727272727 0.328
0.1875 0.0757575757575758 0.166666666666667 0.2 0.153977272727273 0.19125
0.24 0.0454545454545454 0.664285714285714 0.1 0.181636363636364 0.198
0.14 0.0151515151515151 0.192857142857143 0.1 0.102545454545455 0.128
0.34 0.0606060606060606 0.471428571428571 0.3 0.256181818181818 0.328
0.14 0.0151515151515151 0.228571428571429 0.1 0.102545454545455 0.128
0.36 0.0757575757575758 0.8 0.3 0.274727272727273 0.342
0.02 0 0.292857142857143 0 0.014 0.014
0 0 0.0144927536231884 0 0 0
0.36 0.0909090909090909 0.814285714285714 0.3 0.279272727272727 0.342
0.2 0.893939393939394 0.0928571428571429 0.7 0.408181818181818 0.35
0.36 0.0757575757575758 0.8 0.277777777777778 0.274727272727273 0.335333333333333
0.375 0.09375 0.826086956521739 0.3 0.290625 0.3525
0.14 0.0151515151515151 0.235714285714286 0.1 0.102545454545455 0.128
0.375 0.0757575757575758 0.814285714285714 0.3 0.285227272727273 0.3525
0.36 0.0757575757575758 0.8 0.3 0.274727272727273 0.342
0.14 0.0151515151515151 0.00714285714285712 0.2 0.102545454545455 0.158
0.0600000000000001 0.0303030303030303 0.0714285714285714 0 0.0510909090909092 0.0420000000000001
0.36 0.0606060606060606 0.8 0.3 0.270181818181818 0.342
0.1 0.0303030303030303 0.0714285714285714 0 0.0790909090909091 0.07
0.44 0.0151515151515151 0.0142857142857142 0 0.312545454545455 0.308
0.14 0.0151515151515151 0.0571428571428572 0.2 0.102545454545455 0.158
0.08 0.0606060606060606 0.171428571428571 0 0.0741818181818182 0.056
0 0 0 0 0 0
0.3 0.924242424242424 0.114285714285714 0.8 0.487272727272727 0.45
0.282608695652174 0.924242424242424 0.121428571428571 0.8 0.475098814229249 0.437826086956522
0.34 0.015625 0.0357142857142857 0.2 0.2426875 0.298
0.333333333333333 0.0606060606060606 0.328571428571429 0 0.251515151515151 0.233333333333333
0.32 0.924242424242424 0.104477611940298 0.8 0.501272727272727 0.464
0.32 0.924242424242424 0.114285714285714 0.8 0.501272727272727 0.464
0.66 0.0757575757575758 0.435714285714286 0.2 0.484727272727273 0.522
0.34 0.909090909090909 0.135714285714286 0.8 0.510727272727273 0.478
0.64 0.0909090909090909 0.442028985507246 0.2 0.475272727272727 0.508
0.34 0.924242424242424 0.110294117647059 0.8 0.515272727272727 0.478
0.34 0.903225806451613 0.135714285714286 0.8 0.508967741935484 0.478
0.12 0 0 0 0.084 0.084
0.14 0 0.072463768115942 0 0.098 0.098
0.66 0.0606060606060606 0.25 0.2 0.480181818181818 0.522
0 0 0.0142857142857142 0 0 0
0.02 0.151515151515151 0.107142857142857 0 0.0594545454545453 0.014
0 0.136363636363636 0.0428571428571428 0 0.0409090909090908 0
0.34 0 0.0428571428571428 0.1 0.238 0.268
0.02 0.46969696969697 0.15 0.6 0.154909090909091 0.194
0.14 0.25 0.1 0.6 0.173 0.278
0.22 0.212121212121212 0.278571428571429 0.1 0.217636363636364 0.184
0.1 0 0.05 0 0.07 0.07
0.48 0 0.00714285714285712 0 0.336 0.336
0.44 0.0606060606060606 0.271428571428571 0.15 0.326181818181818 0.353
0.5 0.181818181818182 0.728571428571429 0.15 0.404545454545455 0.395
0.0600000000000001 0.757575757575758 0.278571428571429 0.7 0.269272727272727 0.252
0.0869565217391305 0.828125 0.282608695652174 0.833333333333333 0.309307065217391 0.310869565217391
0.44 0.0757575757575758 0.114285714285714 0.15 0.330727272727273 0.353
0.477272727272727 0.0806451612903226 0.110294117647059 0.15 0.358284457478006 0.379090909090909
0.44 0.078125 0.114285714285714 0.15 0.3314375 0.353
0.44 0.0757575757575758 0.142857142857143 0.15 0.330727272727273 0.353
0.2 0.151515151515151 0.235714285714286 0.15 0.185454545454545 0.185
0.48 0.454545454545455 0.181159420289855 0.55 0.472363636363636 0.501
0.3 0.181818181818182 0.528571428571429 0.15 0.264545454545455 0.255
0.2 0.0454545454545454 0.05 0.1 0.153636363636364 0.17
0.46 0.303030303030303 0.0928571428571429 0.4 0.412909090909091 0.442
0 0 0.0142857142857142 0 0 0
0.46 0.303030303030303 0.264285714285714 0.4 0.412909090909091 0.442
0.46 0.303030303030303 0.1 0.4 0.412909090909091 0.442
0 0 0.05 0 0 0
0.08 0.454545454545455 0.311594202898551 0.35 0.192363636363636 0.161
0.64 0.363636363636364 0.27536231884058 0.5 0.557090909090909 0.598
0.44 0.318181818181818 0.0285714285714286 0.35 0.403454545454545 0.413
0.28 0.181818181818182 0.428571428571429 0.15 0.250545454545455 0.241
0.64 0.359375 0.421428571428571 0.5 0.5558125 0.598
0.2 0.0454545454545454 0.05 0.15 0.153636363636364 0.185
0 0 0.0428571428571428 0 0 0
0.64 0.378787878787879 0.257142857142857 0.5 0.561636363636364 0.598
0.64 0.375 0.185714285714286 0.5 0.5605 0.598
0.44 0.318181818181818 0.0785714285714286 0.35 0.403454545454545 0.413
0.666666666666667 0.378787878787879 0.264285714285714 0.5 0.580303030303031 0.616666666666667
0.04 0.439393939393939 0.318840579710145 0.35 0.159818181818182 0.133
0.64 0.378787878787879 0.159420289855073 0.5 0.561636363636364 0.598
0.04 0 0.114285714285714 0 0.028 0.028
0.64 0.378787878787879 0.257142857142857 0.45 0.561636363636364 0.583
0.64 0.378787878787879 0.282608695652174 0.5 0.561636363636364 0.598
0.62 0.378787878787879 0.185714285714286 0.6 0.547636363636364 0.614
0.34 0.590909090909091 0.671428571428571 0.4 0.415272727272727 0.358
0.48 0.421875 0.492857142857143 0.35 0.4625625 0.441
0.04 0.390625 0.3 0.25 0.1451875 0.103
0 0 0.195652173913043 0 0 0
0.0600000000000001 0.393939393939394 0.272058823529412 0.2 0.160181818181818 0.102
0 0 0.0642857142857143 0 0 0
0.48 0.227272727272727 0.128571428571429 0.45 0.404181818181818 0.471
0.2 0.363636363636364 0.2 0.55 0.249090909090909 0.305
0.26 0.0151515151515151 0.384057971014493 0.1 0.186545454545455 0.212
0.26 0.0151515151515151 0.384057971014493 0.1 0.186545454545455 0.212
0.46 0.393939393939394 0.628571428571429 0.65 0.440181818181818 0.517
0.44 0.393939393939394 0.628571428571429 0.65 0.426181818181818 0.503
0.02 0.378787878787879 0.114285714285714 0.333333333333333 0.127636363636364 0.114
0 0 0.0428571428571428 0 0 0
0.46 0.393939393939394 0.664285714285714 0.65 0.440181818181818 0.517
0.2 0.348484848484849 0.107142857142857 0.55 0.244545454545455 0.305
0.478260869565217 0.227272727272727 0.207142857142857 0.05 0.40296442687747 0.349782608695652
0.173913043478261 0.296875 0.0661764705882353 0.5 0.210801630434783 0.271739130434783
0.26 0.0151515151515151 0.678571428571429 0 0.186545454545455 0.182
0.26 0.0151515151515151 0.478571428571429 0 0.186545454545455 0.182
0.54 0.318181818181818 0.328571428571429 0.1 0.473454545454545 0.408
0.52 0.318181818181818 0.278571428571429 0.1 0.459454545454545 0.394
0.02 0.363636363636364 0.1 0.4 0.123090909090909 0.134
0 0 0.00714285714285712 0 0 0
0.24 0.666666666666667 0.214285714285714 0.9 0.368 0.438
0.22 0.666666666666667 0.214285714285714 0.9 0.354 0.424
0.64 0.348484848484849 0.378571428571429 0.15 0.552545454545455 0.493
0.6 0.333333333333333 0.0928571428571429 0.15 0.52 0.465
0.08 0.212121212121212 0.0714285714285714 0.55 0.119636363636364 0.221
0.08 0.125 0.0428571428571428 0.15 0.0935 0.101
0.28 0.636363636363636 0.828571428571429 0.7 0.386909090909091 0.406
0.08 0.136363636363636 0.0428571428571428 0.15 0.0969090909090908 0.101
0.08 0.136363636363636 0.0428571428571428 0.15 0.0969090909090908 0.101
0.104166666666667 0 0 0 0.0729166666666669 0.0729166666666669
0.08 0.136363636363636 0.05 0.2 0.0969090909090908 0.116
0.64 0.227272727272727 0.326086956521739 0.15 0.516181818181818 0.493
0.32 0.454545454545455 0.528985507246377 0.3 0.360363636363636 0.314
0.04 0.287878787878788 0.0857142857142857 0.55 0.114363636363636 0.193
0.0600000000000001 0.3125 0.0285714285714286 0.55 0.13575 0.207
0.14 0.378787878787879 0.0571428571428572 0.6 0.211636363636364 0.278
0.04 0 0 0 0.028 0.028
0.66 0.17741935483871 0.271428571428571 0.05 0.515225806451613 0.477
0.1 0.227272727272727 0.2 0.25 0.138181818181818 0.145
0.18 0.403225806451613 0.405797101449275 0.2 0.246967741935484 0.186
0.2 0.393939393939394 0.264285714285714 0.4 0.258181818181818 0.26
0.56 0.484848484848485 0.1 0.35 0.537454545454546 0.497
0.56 0.484848484848485 0.1 0.35 0.537454545454546 0.497
0 0 0 0 0 0
0.56 0.454545454545455 0.0428571428571428 0.35 0.528363636363636 0.497
0.56 0.454545454545455 0.142857142857143 0.35 0.528363636363636 0.497
0.22 0.393939393939394 0.271428571428571 0.5 0.272181818181818 0.304
0.22 0.409090909090909 0.357142857142857 0.5 0.276727272727273 0.304
0.56 0.46969696969697 0.0428571428571428 0.35 0.532909090909091 0.497
0 0 0.0428571428571428 0 0 0
0.56 0.484848484848485 0.253623188405797 0.35 0.537454545454546 0.497
0.44 0.515151515151515 0.421428571428571 0.65 0.462545454545454 0.503
0.333333333333333 0.136363636363636 0.330882352941177 0.35 0.274242424242424 0.338333333333333
0.18 0 0 0 0.126 0.126
0 0 0 0 0 0
0.16 0.363636363636364 0.321428571428571 0.35 0.221090909090909 0.217
0.22 0 0.121428571428571 0 0.154 0.154
0.2 0.196969696969697 0.521428571428571 0.35 0.199090909090909 0.245
0.26 0.409090909090909 0.814285714285714 0.45 0.304727272727273 0.317
0.04 0.212121212121212 0.114285714285714 0.1 0.0916363636363636 0.058
0.0600000000000001 0.212121212121212 0.242857142857143 0.1 0.105636363636364 0.0720000000000001
0.08 0 0.0142857142857142 0 0.056 0.056
0 0 0 0 0 0
0.02 0 0.360294117647059 0.15 0.014 0.059
0.02 0.0151515151515151 0.342857142857143 0.15 0.0185454545454545 0.059
0.02 0.0151515151515151 0.357142857142857 0.15 0.0185454545454545 0.059
0.02 0.0151515151515151 0.13768115942029 0.05 0.0185454545454545 0.029
0.28 0.424242424242424 0.664285714285714 0.45 0.323272727272727 0.331
0 0 0.0428571428571428 0 0 0
0 0 0.0214285714285715 0 0 0
0.04 0.0303030303030303 0.457142857142857 0.2 0.0370909090909091 0.088
0 0.0151515151515151 0.214285714285714 0.15 0.00454545454545453 0.045
0 0.0151515151515151 0.142857142857143 0.2 0.00454545454545453 0.06
0 0.0151515151515151 0.107142857142857 0.2 0.00454545454545453 0.06
0.229166666666667 0.272727272727273 0.378571428571429 0.1 0.242234848484849 0.190416666666667
0 0 0.1 0 0 0
0 0.0606060606060606 0.115942028985507 0.15 0.0181818181818182 0.045
0 0 0.0217391304347826 0 0 0
0.18 0.136363636363636 0.15 0 0.166909090909091 0.126
0.18 0.136363636363636 0.15 0 0.166909090909091 0.126
0.3 0.393939393939394 0.778571428571429 0.5 0.328181818181818 0.36
0.2 0.151515151515151 0.121428571428571 0 0.185454545454545 0.14
0.0600000000000001 0.151515151515151 0.228571428571429 0.1 0.0874545454545454 0.0720000000000001
0 0 0.00714285714285712 0 0 0
0 0 0.072463768115942 0 0 0
0.08 0.181818181818182 0.128571428571429 0.1 0.110545454545455 0.086
0 0.0757575757575758 0.192857142857143 0.4 0.0227272727272727 0.12
0 0 0.0857142857142857 0 0 0
0.02 0 0.154411764705882 0 0.014 0.014
0.333333333333333 0.378787878787879 0.678571428571429 0.5 0.346969696969697 0.383333333333333
0.3 0.303030303030303 0.253623188405797 0.1 0.300909090909091 0.24
0.391304347826087 0.287878787878788 0.414285714285714 0.05 0.360276679841897 0.288913043478261
0.04 0.0909090909090909 0.3 0.25 0.0552727272727273 0.103
0.0600000000000001 0.151515151515151 0.407142857142857 0.1 0.0874545454545454 0.0720000000000001
0 0 0.0285714285714286 0 0 0
0 0 0.0144927536231884 0 0 0
0 0 0.00714285714285712 0 0 0
0 0 0.0428571428571428 0 0 0
0 0 0.0142857142857142 0.05 0 0.015
0.18 0.575757575757576 0.65 0.35 0.298727272727273 0.231
0 0 0.0428571428571428 0 0 0
0.1 0.212121212121212 0.36231884057971 0.1 0.133636363636364 0.1
0.1 0.196969696969697 0.364285714285714 0.1 0.129090909090909 0.1
0.18 0.546875 0.571428571428571 0.25 0.2900625 0.201
0 0 0.0642857142857143 0 0 0
0.125 0.121212121212121 0.107142857142857 0 0.123863636363636 0.0875
0.16 0.181818181818182 0.157142857142857 0 0.166545454545455 0.112
0.08 0.151515151515151 0.00714285714285712 0 0.101454545454545 0.056
0.08 0.181818181818182 0.00714285714285712 0 0.110545454545455 0.056
0.28 0.545454545454545 0.507142857142857 0.15 0.359636363636364 0.241
0.28 0.545454545454545 0.485714285714286 0.15 0.359636363636364 0.241
0.0600000000000001 0.151515151515151 0.171428571428571 0 0.0874545454545454 0.0420000000000001
0.166666666666667 0.196969696969697 0.157142857142857 0 0.175757575757576 0.116666666666667
0 0 0.00714285714285712 0 0 0
0.42 0.5 0.542857142857143 0.25 0.444 0.369
0.32 0.454545454545455 0.536231884057971 0.25 0.360363636363636 0.299
0.4375 0.483870967741935 0.537313432835821 0.277777777777778 0.45141129032258 0.389583333333333
0 0 0.00714285714285712 0 0 0
0.16 0.212121212121212 0.128571428571429 0 0.175636363636364 0.112
0.1 0.0303030303030303 0.3 0 0.0790909090909091 0.07
0.12 0.0303030303030303 0.304347826086957 0 0.0930909090909091 0.084
0.1 0 0.321428571428571 0 0.07 0.07
0 0 0.0507246376811594 0 0 0
0.1 0.0303030303030303 0.314285714285714 0 0.0790909090909091 0.07
0.46 0.227272727272727 0.75 0.3 0.390181818181818 0.412
0.130434782608696 0.0303030303030303 0.311594202898551 0 0.100395256916996 0.0913043478260872
0.1 0.0151515151515151 0.421428571428571 0 0.0745454545454545 0.07
0 0 0.0857142857142857 0 0 0
0 0.0303030303030303 0.15 0 0.00909090909090909 0
0 0.0303030303030303 0.107142857142857 0 0.00909090909090909 0
0.1 0.166666666666667 0.642857142857143 0.2 0.12 0.13
0 0 0.0285714285714286 0 0 0
0.24 0.0151515151515151 0.271428571428571 0.2 0.172545454545455 0.228
0.02 0 0.185714285714286 0 0.014 0.014
0.02 0 0.421428571428571 0 0.014 0.014
0.02 0 0.128571428571429 0 0.014 0.014
0.22 0.0151515151515151 0.314285714285714 0.2 0.158545454545455 0.214
0.1875 0.0303030303030303 0.448529411764706 0 0.140340909090909 0.13125
0.02 0 0.2 0 0.014 0.014
0 0 0.13768115942029 0 0 0
0.2 0.0303030303030303 0.338235294117647 0 0.149090909090909 0.14
0 0 0 0 0 0
0.28 0.196969696969697 0.0785714285714286 0.65 0.255090909090909 0.391
0.54 0.227272727272727 0.942028985507246 0.6 0.446181818181818 0.558
0.02 0 0.630769230769231 0 0.014 0.014
0.18 0.0303030303030303 0.00714285714285712 0 0.135090909090909 0.126
0.32 0.196969696969697 0.321428571428571 0.6 0.283090909090909 0.404
0.02 0 0.536764705882353 0 0.014 0.014
0.48 0.242424242424242 0.814285714285714 0.6 0.408727272727273 0.516
0.48 0.242424242424242 0.869565217391304 0.6 0.408727272727273 0.516
0.48 0.242424242424242 0.778571428571429 0.6 0.408727272727273 0.516
0.02 0 0.385714285714286 0 0.014 0.014
0.02 0 0.371428571428571 0 0.014 0.014
0.52 0.242424242424242 0.814285714285714 0.6 0.436727272727273 0.544
0 0.0151515151515151 0.0857142857142857 0 0.00454545454545453 0
0.64 0.578125 0.221428571428571 0.1 0.6214375 0.478
0.2 0 0.0362318840579711 0.05 0.14 0.155
0.18 0.227272727272727 0.0357142857142857 0.5 0.194181818181818 0.276
0.66 0.545454545454545 0.228571428571429 0.1 0.625636363636363 0.492
0.18 0.265625 0.0428571428571428 0.45 0.2056875 0.261
0.12 0 0 0 0.084 0.084
0.34 0.348484848484849 0.0714285714285714 0.45 0.342545454545455 0.373
0.22 0.212121212121212 0.326086956521739 0 0.217636363636364 0.154
0.22 0.212121212121212 0.231884057971015 0 0.217636363636364 0.154
0 0 0 0 0 0
0.34 0.106060606060606 0.207142857142857 0.4 0.269818181818182 0.358
0.36 0.257575757575758 0.407142857142857 0.05 0.329272727272727 0.267
0.36 0.257575757575758 0.378571428571429 0.05 0.329272727272727 0.267
0.36 0.409090909090909 0.384057971014493 0.65 0.374727272727273 0.447
0.18 0.318181818181818 0.292857142857143 0.3 0.221454545454545 0.216
0.2 0.333333333333333 0.428571428571429 0.3 0.24 0.23
0.18 0.318181818181818 0.392857142857143 0.3 0.221454545454545 0.216
0.5 0.15625 0.664285714285714 0.1 0.396875 0.38
0.14 0 0.0294117647058824 0 0.098 0.098
0.0600000000000001 0.166666666666667 0.171428571428571 0.05 0.0920000000000002 0.0570000000000001
0 0 0.188405797101449 0 0 0
0.0600000000000001 0.181818181818182 0.144927536231884 0.05 0.0965454545454547 0.0570000000000001
0.0600000000000001 0.166666666666667 0.15 0.05 0.0920000000000002 0.0570000000000001
0.08 0.151515151515151 0.185714285714286 0.15 0.101454545454545 0.101
0 0 0.231884057971015 0 0 0
0 0 0 0 0 0
0.0416666666666666 0.378787878787879 0.375 0.65 0.14280303030303 0.224166666666667
0 0 0.228571428571429 0 0 0
0 0 0.228571428571429 0 0 0
0.02 0.227272727272727 0.135714285714286 0.35 0.0821818181818181 0.119
0.18 0 0 0 0.126 0.126
0.42 0.363636363636364 0 0.2 0.403090909090909 0.354
0.0600000000000001 0.151515151515151 0.13768115942029 0.3 0.0874545454545454 0.132
0.02 0.166666666666667 0.107142857142857 0.35 0.0640000000000001 0.119
0.02 0.166666666666667 0.1 0.35 0.0640000000000001 0.119
0.08 0.348484848484849 0.642857142857143 0.65 0.160545454545455 0.251
0.42 0.363636363636364 0.0142857142857142 0.2 0.403090909090909 0.354
0.08 0.318181818181818 0.27536231884058 0.65 0.151454545454545 0.251
0.0600000000000001 0.151515151515151 0.181159420289855 0.3 0.0874545454545454 0.132
0.0600000000000001 0 0.00714285714285712 0 0.0420000000000001 0.0420000000000001
0 0 0 0 0 0
0 0.166666666666667 0 0.3 0.0500000000000001 0.09
0 0.166666666666667 0.0642857142857143 0.3 0.0500000000000001 0.09
0.58 0.378787878787879 0.185714285714286 0.2 0.519636363636364 0.466
0 0.196969696969697 0.0214285714285715 0.333333333333333 0.0590909090909091 0.0999999999999999
0 0.181818181818182 0.0785714285714286 0.3 0.0545454545454546 0.09
0.04 0.318181818181818 0.0785714285714286 0.65 0.123454545454545 0.223
0.04 0.106060606060606 0 0.35 0.0598181818181818 0.133
0 0.196969696969697 0.4 0.3 0.0590909090909091 0.09
0 0 0.15 0 0 0
0 0.151515151515151 0.0642857142857143 0.3 0.0454545454545453 0.09
0.04 0.257575757575758 0.0785714285714286 0.65 0.105272727272727 0.223
0.416666666666667 0.590909090909091 0.15 0.8 0.468939393939394 0.531666666666667
0.5 0.387096774193548 0.348484848484849 0.166666666666667 0.466129032258064 0.4
0.5 0.378787878787879 0.391304347826087 0.25 0.463636363636364 0.425
0.5 0.359375 0.392857142857143 0.2 0.4578125 0.41
0.5 0.378787878787879 0.352941176470588 0.2 0.463636363636364 0.41
0.08 0.0303030303030303 0.551470588235294 0 0.0650909090909091 0.056
0.08 0.0303030303030303 0.557142857142857 0 0.0650909090909091 0.056
0.5 0.378787878787879 0.357142857142857 0.2 0.463636363636364 0.41
0.5 0.378787878787879 0.357142857142857 0.222222222222222 0.463636363636364 0.416666666666667
0.5 0.378787878787879 0.357142857142857 0.2 0.463636363636364 0.41
0.5 0.378787878787879 0.398550724637681 0.2 0.463636363636364 0.41
0.520833333333333 0.378787878787879 0.357142857142857 0.2 0.478219696969697 0.424583333333333
0.08 0.0303030303030303 0.557142857142857 0 0.0650909090909091 0.056
0.4 0.590909090909091 0.0362318840579711 0.8 0.457272727272727 0.52
0.42 0.590909090909091 0.05 0.8 0.471272727272727 0.534
0.08 0.0303030303030303 0.835714285714286 0 0.0650909090909091 0.056
0.46 0.393939393939394 0.0714285714285714 0.2 0.440181818181818 0.382
0.0600000000000001 0.0303030303030303 0.535714285714286 0 0.0510909090909092 0.0420000000000001
0 0.227272727272727 0.335714285714286 0.5 0.0681818181818181 0.15
0.0600000000000001 0.0303030303030303 0.535714285714286 0 0.0510909090909092 0.0420000000000001
0.08 0 0.338235294117647 0 0.056 0.056
0.0600000000000001 0.0303030303030303 0.543478260869565 0 0.0510909090909092 0.0420000000000001
0 0 0 0 0 0
0.04 0 0.135714285714286 0 0.028 0.028
0.08 0.227272727272727 0.657142857142857 0.65 0.124181818181818 0.251
0 0 0.121428571428571 0 0 0
0 0 0.228571428571429 0 0 0
0 0 0.217391304347826 0 0 0
0 0 0.242857142857143 0 0 0
0 0.0151515151515151 0.242857142857143 0 0.00454545454545453 0
0 0 0.121428571428571 0 0 0
0 0.0151515151515151 0.15 0 0.00454545454545453 0
0 0 0.335714285714286 0 0 0
0.02 0.0151515151515151 0.928571428571429 0.25 0.0185454545454545 0.089
0 0.0151515151515151 0.15 0 0.00454545454545453 0
0 0 0.0357142857142857 0 0 0
0.02 0.0151515151515151 0.371428571428571 0.25 0.0185454545454545 0.089
0 0.0303030303030303 0.492857142857143 0.25 0.00909090909090909 0.075
0 0 0.185714285714286 0 0 0
0 0.0151515151515151 0.307142857142857 0 0.00454545454545453 0
0.02 0.0151515151515151 0.340579710144927 0 0.0185454545454545 0.014
0 0.0303030303030303 0.818840579710145 0.25 0.00909090909090909 0.075
0.04 0.0303030303030303 0.796875 0.25 0.0370909090909091 0.103
0.02 0.0303030303030303 0.757142857142857 0 0.0230909090909091 0.014
0.02 0.0303030303030303 0.807142857142857 0.25 0.0230909090909091 0.089
0.0600000000000001 0 0 0 0.0420000000000001 0.0420000000000001
0 0 0.0857142857142857 0.05 0 0.015
0 0 0.428571428571429 0 0 0
0.02 0.0151515151515151 0.692857142857143 0 0.0185454545454545 0.014
0.02 0.0151515151515151 0.692857142857143 0 0.0185454545454545 0.014
0.02 0 0.692857142857143 0 0.014 0.014
0 0 0.214285714285714 0 0 0
0 0 0.00724637681159424 0 0 0
0 0 0.457142857142857 0 0 0
0.04 0 0 0 0.028 0.028
0 0 0.221428571428571 0 0 0
0 0 0 0 0 0
0 0 0.455882352941177 0 0 0
0 0 0.0428571428571428 0 0 0
0 0 0.392857142857143 0 0 0
0 0 0.00714285714285712 0 0 0
0 0 0.285714285714286 0 0 0
0 0 0.0144927536231884 0 0 0
0 0 0.292857142857143 0 0 0
0.4375 0.909090909090909 0 0.7 0.578977272727273 0.51625
0 0 0.242857142857143 0 0 0
0 0 0.210144927536232 0 0 0
0 0 0.0285714285714286 0 0 0
0 0 0.164179104477612 0 0 0
0.02 0 0.0441176470588235 0 0.014 0.014
0.0208333333333334 0.015625 0.171428571428571 0 0.0192708333333334 0.0145833333333334
0.02 0 0.0434782608695652 0 0.014 0.014
0.02 0 0.392857142857143 0 0.014 0.014
0 0 0.0285714285714286 0 0 0
0.02 0 0.171428571428571 0 0.014 0.014
0.02 0 0.171428571428571 0 0.014 0.014
0 0 0.22463768115942 0 0 0
0 0 0.171428571428571 0 0 0
0 0 0.221428571428571 0 0 0
0.02 0 0.171428571428571 0 0.014 0.014
0 0 0 0 0 0
0.02 0 0.173913043478261 0 0.014 0.014
0.14 0.046875 0.779411764705882 0.25 0.1120625 0.173
0.104166666666667 0.0454545454545454 0.0642857142857143 0.25 0.0865530303030305 0.147916666666667
0.14 0.0454545454545454 0.785714285714286 0.25 0.111636363636364 0.173
0 0 0.0357142857142857 0 0 0
0 0 0.0214285714285715 0 0 0
0 0 0.178571428571429 0 0 0
0.145833333333333 0.0454545454545454 0.797101449275362 0.25 0.115719696969697 0.177083333333333
0 0 0.0285714285714286 0 0 0
0 0 0.214285714285714 0 0 0
0 0 0.171428571428571 0 0 0
0 0 0.2421875 0 0 0
0 0 0.171428571428571 0 0 0
0 0 0.00714285714285712 0 0 0
0.04 0 0 0 0.028 0.028
0 0.0303030303030303 0.214285714285714 0 0.00909090909090909 0
0 0.0303030303030303 0.228571428571429 0 0.00909090909090909 0
0.125 0.136363636363636 0.228571428571429 0.25 0.128409090909091 0.1625
0.1 0.136363636363636 0.05 0.3 0.110909090909091 0.16
0.1 0.166666666666667 0.55 0.3 0.12 0.16
0 0 0 0 0 0
0.1 0.151515151515151 0.0642857142857143 0.25 0.115454545454545 0.145
0 0 0 0 0 0
0 0 0.0857142857142857 0 0 0
0 0 0.0357142857142857 0 0 0
0.14 0.151515151515151 0.411764705882353 0.25 0.143454545454545 0.173
0.08 0.151515151515151 0.0223880597014925 0.25 0.101454545454545 0.131
0.08 0.151515151515151 0.0285714285714286 0.25 0.101454545454545 0.131
0 0 0.0214285714285715 0 0 0
0 0 0.0214285714285715 0 0 0
0.14 0.151515151515151 0.614285714285714 0.25 0.143454545454545 0.173
0 0 0.0357142857142857 0 0 0
0.08 0.151515151515151 0.347826086956522 0.25 0.101454545454545 0.131
0 0 0.0214285714285715 0 0 0
0.08 0.106060606060606 0.0214285714285715 0.25 0.0878181818181818 0.131
0.34 0.171875 0.335714285714286 0.3 0.2895625 0.328
0.1 0.136363636363636 0.0142857142857142 0.2 0.110909090909091 0.13
0.02 0 0.0571428571428572 0 0.014 0.014
0.3 0.166666666666667 0.292857142857143 0.3 0.26 0.3
0.229166666666667 0.0454545454545454 0.0074626865671642 0.15 0.17405303030303 0.205416666666667
0.34 0.166666666666667 0.4 0.3 0.288 0.328
0.3 0.166666666666667 0.0428571428571428 0.3 0.26 0.3
0.08 0.106060606060606 0.0507246376811594 0 0.0878181818181818 0.056
0.04 0 0.0928571428571429 0 0.028 0.028
0.04 0 0.0928571428571429 0 0.028 0.028
0.04 0 0.0928571428571429 0 0.028 0.028
0.24 0.0606060606060606 0 0.15 0.186181818181818 0.213
0.34 0.166666666666667 0.728571428571429 0.15 0.288 0.283
0 0 0.00714285714285712 0 0 0
0.32 0.196969696969697 0.173913043478261 0.15 0.283090909090909 0.269
0.36 0.196969696969697 0.357142857142857 0.15 0.311090909090909 0.297
0.26 0.0909090909090909 0 0.15 0.209272727272727 0.227
0.26 0.0909090909090909 0 0.15 0.209272727272727 0.227
0.26 0.0909090909090909 0 0.15 0.209272727272727 0.227
0.32 0.196969696969697 0.271428571428571 0.15 0.283090909090909 0.269
0.26 0.0909090909090909 0 0.15 0.209272727272727 0.227
0.36 0.196969696969697 0.357142857142857 0.15 0.311090909090909 0.297
0.0600000000000001 0.106060606060606 0.178571428571429 0 0.0738181818181819 0.0420000000000001
0.3 0.0909090909090909 0 0.15 0.237272727272727 0.255
0.02 0 0.0928571428571429 0 0.014 0.014
0.395833333333333 0.196969696969697 0.581967213114754 0.15 0.336174242424242 0.322083333333333
0.416666666666667 0.196969696969697 0.330882352941177 0.15 0.350757575757576 0.336666666666667
0.3 0.0909090909090909 0.0661764705882353 0.15 0.237272727272727 0.255
0.4 0.196969696969697 0.357142857142857 0.15 0.339090909090909 0.325
0.416666666666667 0.196969696969697 0.35 0.15 0.350757575757576 0.336666666666667
0.416666666666667 0.196969696969697 0.350746268656716 0.15 0.350757575757576 0.336666666666667
0.3125 0.0909090909090909 0 0.166666666666667 0.246022727272727 0.26875
0 0 0.0142857142857142 0 0 0
0 0 0.0428571428571428 0 0 0
0.16 0.106060606060606 0.25 0 0.143818181818182 0.112
0 0 0.00714285714285712 0 0 0
0.479166666666667 0.803030303030303 0.678571428571429 0.85 0.576325757575758 0.590416666666667
0.2 0.257575757575758 0.114285714285714 0.3 0.217272727272727 0.23
0.18 0.303030303030303 0.764285714285714 0.2 0.216909090909091 0.186
0.5 0.0757575757575758 0.807142857142857 0.05 0.372727272727273 0.365
0.26 0.0757575757575758 0.607142857142857 0.05 0.204727272727273 0.197
0 0.0454545454545454 0.297101449275362 0.2 0.0136363636363636 0.06
0.54 0.109375 0.714285714285714 0.05 0.4108125 0.393
0 0 0.0214285714285715 0 0 0
0 0 0.0214285714285715 0 0 0
0 0 0.0214285714285715 0 0 0
0.24 0.0757575757575758 0.333333333333333 0.2 0.190727272727273 0.228
0 0 0.0428571428571428 0 0 0
0.24 0.0757575757575758 0.307142857142857 0.2 0.190727272727273 0.228
0.24 0.0757575757575758 0.335714285714286 0.2 0.190727272727273 0.228
0.24 0.0757575757575758 0.328571428571429 0.2 0.190727272727273 0.228
0.24 0.0757575757575758 0.342857142857143 0.2 0.190727272727273 0.228
0 0 0.0214285714285715 0 0 0
0.24 0.0757575757575758 0.328571428571429 0.2 0.190727272727273 0.228
0.32 0.0303030303030303 0.164285714285714 0 0.233090909090909 0.224
0.24 0.0757575757575758 0.421428571428571 0.2 0.190727272727273 0.228
0.24 0.0757575757575758 0.318840579710145 0.2 0.190727272727273 0.228
0 0 0.0909090909090909 0 0 0
0 0 0.0785714285714286 0 0 0
0.24 0.0757575757575758 0.398550724637681 0.2 0.190727272727273 0.228
0.24 0.0757575757575758 0.328571428571429 0.2 0.190727272727273 0.228
0.28 0.0757575757575758 0.478260869565217 0.2 0.218727272727273 0.256
0 0 0.0642857142857143 0 0 0
0.32 0.0303030303030303 0.0857142857142857 0 0.233090909090909 0.224
0.56 0.106060606060606 0.928571428571429 0.2 0.423818181818182 0.452
0.0600000000000001 0 0 0 0.0420000000000001 0.0420000000000001
0 0 0.0214285714285715 0 0 0
0.3 0.0303030303030303 0.05 0 0.219090909090909 0.21
0 0 0.0289855072463768 0 0 0
0.02 0.0303030303030303 0.107142857142857 0 0.0230909090909091 0.014
0.52 0.0757575757575758 0.492753623188406 0.2 0.386727272727273 0.424
0.52 0.0909090909090909 0.542857142857143 0.35 0.391272727272727 0.469
0.3 0.0303030303030303 0.05 0 0.219090909090909 0.21
0.02 0 0 0 0.014 0.014
0.02 0.0606060606060606 0.457142857142857 0 0.0321818181818182 0.014
0.02 0.0606060606060606 0.221428571428571 0 0.0321818181818182 0.014
0.02 0.0606060606060606 0.357142857142857 0 0.0321818181818182 0.014
0.36 0.0606060606060606 0.801470588235294 0 0.270181818181818 0.252
0.14 0.0909090909090909 0.257142857142857 0.3 0.125272727272727 0.188
0 0.0606060606060606 0.207142857142857 0 0.0181818181818182 0
0.22 0.0909090909090909 0.257142857142857 0.3 0.181272727272727 0.244
0.2 0.0909090909090909 0.253623188405797 0.3 0.167272727272727 0.23
0.02 0 0.0074626865671642 0 0.014 0.014
0.48 0.0909090909090909 0.608695652173913 0.25 0.363272727272727 0.411
0.2 0.078125 0.257142857142857 0.25 0.1634375 0.215
0.28 0 0.342857142857143 0 0.196 0.196
0.2 0.0909090909090909 0.257142857142857 0.25 0.167272727272727 0.215
0.2 0.0909090909090909 0.0928571428571429 0.25 0.167272727272727 0.215
0.28 0 0.342857142857143 0 0.196 0.196
0.479166666666667 0.0909090909090909 0.6 0.25 0.362689393939394 0.410416666666667
0.48 0.151515151515151 0.835714285714286 0.25 0.381454545454545 0.411
0.24 0 0.121428571428571 0 0.168 0.168
0.2 0.0909090909090909 0.257142857142857 0.25 0.167272727272727 0.215
0.2 0.078125 0.257142857142857 0.25 0.1634375 0.215
0.24 0 0.121428571428571 0 0.168 0.168
0.2 0.0909090909090909 0.0928571428571429 0.25 0.167272727272727 0.215
0 0 0.102941176470588 0 0 0
0 0 0.135714285714286 0 0 0
0 0 0.135714285714286 0 0 0
0.48 0.121212121212121 0.628571428571429 0.3 0.372363636363636 0.426
0 0.0303030303030303 0.178571428571429 0 0.00909090909090909 0
0 0 0.0857142857142857 0 0 0
0 0 0.135714285714286 0 0 0
0.2 0.136363636363636 0.0714285714285714 0.25 0.180909090909091 0.215
0.48 0.196969696969697 0.607142857142857 0.3 0.395090909090909 0.426
0.08 0 0 0 0.056 0.056
0.48 0.181818181818182 0.585714285714286 0.3 0.390545454545455 0.426
0 0.0151515151515151 0.228571428571429 0 0.00454545454545453 0
0.1 0 0.328571428571429 0.05 0.07 0.085
0 0 0 0 0 0
0.4375 0.439393939393939 0.36231884057971 0.8 0.438068181818182 0.54625
0.42 0.5 0.528571428571429 0.8 0.444 0.534
0.42 0.5 0.385714285714286 0.8 0.444 0.534
0.42 0.5 0.528571428571429 0.8 0.444 0.534
0.42 0.5 0.5 0.8 0.444 0.534
0 0 0.0285714285714286 0 0 0
0.1 0.242424242424242 0.210144927536232 0.55 0.142727272727273 0.235
0 0 0.05 0 0 0
0 0 0.142857142857143 0 0 0
0.333333333333333 0.257575757575758 0.207142857142857 0.25 0.31060606060606 0.308333333333333
0.44 0.5 0.578571428571429 0.8 0.458 0.548
0 0 0.192857142857143 0 0 0
0.1 0.242424242424242 0.214285714285714 0.55 0.142727272727273 0.235
0 0 0.00714285714285712 0 0 0
0.34 0.257575757575758 0.121428571428571 0.25 0.315272727272727 0.313
0.1 0.242424242424242 0.385714285714286 0.55 0.142727272727273 0.235
0.34 0.272727272727273 0.271428571428571 0.2 0.319818181818182 0.298
0.34 0.272727272727273 0.173913043478261 0.2 0.319818181818182 0.298
0.34 0.272727272727273 0.271428571428571 0.2 0.319818181818182 0.298
0.56 0.484848484848485 0.207142857142857 0.25 0.537454545454546 0.467
0.34 0.272727272727273 0.264285714285714 0.2 0.319818181818182 0.298
0.34 0.28125 0.207142857142857 0.2 0.322375 0.298
0.354166666666667 0.272727272727273 0.268115942028985 0.2 0.329734848484849 0.307916666666667
0.34 0.151515151515151 0.264285714285714 0.1 0.283454545454545 0.268
0.34 0.151515151515151 0.264285714285714 0.1 0.283454545454545 0.268
0 0 0.257142857142857 0 0 0
0.34 0.151515151515151 0.264285714285714 0.1 0.283454545454545 0.268
0.34 0.151515151515151 0.264285714285714 0.1 0.283454545454545 0.268
0.333333333333333 0.151515151515151 0.228571428571429 0.1 0.278787878787878 0.263333333333333
0 0.0151515151515151 0.178571428571429 0.05 0.00454545454545453 0.015
0 0 0.00714285714285712 0 0 0
0.72 0.242424242424242 0.414285714285714 0.35 0.576727272727273 0.609
0.14 0.227272727272727 0.45 0.15 0.166181818181818 0.143
0.02 0.0757575757575758 0.492857142857143 0.15 0.0367272727272727 0.059
0.02 0.0606060606060606 0.514285714285714 0.15 0.0321818181818182 0.059
0 0 0.0285714285714286 0 0 0
0.38 0.318181818181818 0.00714285714285712 0.45 0.361454545454545 0.401
0 0 0.0714285714285714 0 0 0
0 0.136363636363636 0.107142857142857 0.25 0.0409090909090908 0.075
0.04 0.0606060606060606 0.0857142857142857 0.15 0.0461818181818182 0.073
0.02 0 0 0 0.014 0.014
0.4375 0.303030303030303 0.404411764705882 0.15 0.397159090909091 0.35125
0.12 0.166666666666667 0.0285714285714286 0 0.134 0.084
0.12 0.166666666666667 0 0 0.134 0.084
0.12 0.409090909090909 0.614285714285714 0.4 0.206727272727273 0.204
0.08 0.0303030303030303 0.0928571428571429 0 0.0650909090909091 0.056
0.14 0.0909090909090909 0.564285714285714 0.2 0.125272727272727 0.158
0.14 0.0303030303030303 0.25 0.05 0.107090909090909 0.113
0.14 0.0303030303030303 0.25 0.05 0.107090909090909 0.113
0.0600000000000001 0 0.128571428571429 0.05 0.0420000000000001 0.0570000000000001
0.0600000000000001 0 0.25 0.05 0.0420000000000001 0.0570000000000001
0.0600000000000001 0 0.285714285714286 0 0.0420000000000001 0.0420000000000001
0.0600000000000001 0 0.164285714285714 0 0.0420000000000001 0.0420000000000001
0.52 0.590909090909091 0.0357142857142857 0.45 0.541272727272727 0.499
0.54 0.590909090909091 0.0428571428571428 0.45 0.555272727272727 0.513
0.52 0.590909090909091 0.0428571428571428 0.45 0.541272727272727 0.499
0.14 0.0303030303030303 0.135714285714286 0 0.107090909090909 0.098
0.0600000000000001 0.0151515151515151 0 0 0.0465454545454546 0.0420000000000001
0.0600000000000001 0.015625 0.0362318840579711 0.0625 0.0466875000000001 0.0607500000000001
0.36 0.378787878787879 0.728571428571429 0.45 0.365636363636364 0.387
0 0 0.0285714285714286 0 0 0
0.0600000000000001 0.0151515151515151 0.228571428571429 0.1 0.0465454545454546 0.0720000000000001
0.14 0.0606060606060606 0.615942028985507 0.1 0.116181818181818 0.128
0.14 0.0757575757575758 0.615942028985507 0.1 0.120727272727273 0.128
0.14 0.0757575757575758 0.347826086956522 0.1 0.120727272727273 0.128
0.14 0.0606060606060606 0.4 0.1 0.116181818181818 0.128
0.0869565217391305 0.0303030303030303 0.385714285714286 0.1 0.0699604743083004 0.0908695652173913
0.0600000000000001 0.0303030303030303 0.0142857142857142 0 0.0510909090909092 0.0420000000000001
0 0.0151515151515151 0 0 0.00454545454545453 0
0.0600000000000001 0 0.00714285714285712 0 0.0420000000000001 0.0420000000000001
0.14 0.0757575757575758 0.4 0.1 0.120727272727273 0.128
0.0600000000000001 0.0303030303030303 0.114285714285714 0 0.0510909090909092 0.0420000000000001
0.130434782608696 0.0454545454545454 0.352941176470588 0 0.104940711462451 0.0913043478260872
0.0600000000000001 0.0303030303030303 0.1 0 0.0510909090909092 0.0420000000000001
0.18 0.181818181818182 0.942857142857143 0.3 0.180545454545455 0.216
0 0.015625 0 0 0.0046875 0
0.02 0 0.0357142857142857 0.1 0.014 0.044
0.0600000000000001 0 0.00724637681159424 0 0.0420000000000001 0.0420000000000001
0.0600000000000001 0.0303030303030303 0.0289855072463768 0 0.0510909090909092 0.0420000000000001
0.16 0.0645161290322581 0.421428571428571 0.1 0.131354838709677 0.142
0.0600000000000001 0.0303030303030303 0.0285714285714286 0 0.0510909090909092 0.0420000000000001
0.1 0.03125 0.384057971014493 0.05 0.079375 0.085
0.0600000000000001 0.0151515151515151 0.0714285714285714 0 0.0465454545454546 0.0420000000000001
0.14 0.0454545454545454 0.405797101449275 0.05 0.111636363636364 0.113
0 0 0 0 0 0
0 0 0.05 0 0 0
0 0 0.00714285714285712 0 0 0
0.36 0.409090909090909 0.0285714285714286 0.55 0.374727272727273 0.417
0.04 0.0151515151515151 0.0928571428571429 0 0.0325454545454545 0.028
0.0416666666666666 0.0303030303030303 0.0869565217391305 0.05 0.0382575757575757 0.0441666666666666
0.0625 0.0454545454545454 0.242857142857143 0.05 0.0573863636363636 0.05875
0.0600000000000001 0.0606060606060606 0.421428571428571 0.05 0.0601818181818183 0.0570000000000001
0.02 0 0 0.05 0.014 0.029
0 0.0303030303030303 0.364285714285714 0 0.00909090909090909 0
0 0 0.228571428571429 0 0 0
0 0.136363636363636 0.221428571428571 0.1 0.0409090909090908 0.03
0.16 0 0.164285714285714 0 0.112 0.112
0.46 0.257575757575758 0.0142857142857142 0.8 0.399272727272727 0.562
0 0 0.221428571428571 0 0 0
0.48 0.287878787878788 0.164285714285714 0.8 0.422363636363636 0.576
0.48 0.287878787878788 0.164285714285714 0.8 0.422363636363636 0.576
0 0 0.228571428571429 0 0 0
0.48 0.257575757575758 0.2 0.8 0.413272727272727 0.576
0.26 0.333333333333333 0.0142857142857142 0.6 0.282 0.362
0.0600000000000001 0.0757575757575758 0.335714285714286 0 0.0647272727272728 0.0420000000000001
0.42 0.242424242424242 0.757142857142857 0.4 0.366727272727273 0.414
0.04 0 0.00714285714285712 0 0.028 0.028
0.3 0.287878787878788 0.621428571428571 0.45 0.296363636363636 0.345
0.333333333333333 0.5 0.414285714285714 0.55 0.383333333333333 0.398333333333333
0.26 0.5 0.427536231884058 0.55 0.332 0.347
0.42 0.106060606060606 0.285714285714286 0.35 0.325818181818182 0.399
0.48 0.106060606060606 0.307142857142857 0.35 0.367818181818182 0.441
0.14 0.0454545454545454 0 0.05 0.111636363636364 0.113
0.04 0 0 0 0.028 0.028
0 0 0.00714285714285712 0 0 0
0 0 0.0142857142857142 0 0 0
0.08 0.0151515151515151 0.00714285714285712 0.05 0.0605454545454545 0.071
0.26 0.53030303030303 0.192857142857143 0.55 0.341090909090909 0.347
0.54 0.136363636363636 0.221428571428571 0.4 0.418909090909091 0.498
0.0600000000000001 0 0.0507246376811594 0 0.0420000000000001 0.0420000000000001
0.26 0.515151515151515 0.192857142857143 0.55 0.336545454545454 0.347
0.0600000000000001 0 0.260869565217391 0 0.0420000000000001 0.0420000000000001
0.08 0.348484848484849 0.00714285714285712 0.05 0.160545454545455 0.071
0.24 0.515151515151515 0.192857142857143 0.55 0.322545454545454 0.333
0.12 0.348484848484849 0.108695652173913 0.1 0.188545454545455 0.114
0.08 0.333333333333333 0.1 0 0.156 0.056
0.24 0.515151515151515 0.192857142857143 0.55 0.322545454545454 0.333
0.08 0.333333333333333 0.157142857142857 0 0.156 0.056
0.24 0.53030303030303 0.285714285714286 0.55 0.327090909090909 0.333
0.08 0.333333333333333 0.164285714285714 0 0.156 0.056
0.08 0.348484848484849 0.1 0.15 0.160545454545455 0.101
0.66 0.166666666666667 0.268115942028985 0.3 0.512 0.552
0.26 0.454545454545455 0.357142857142857 0.55 0.318363636363637 0.347
0.64 0.166666666666667 0.107142857142857 0.45 0.498 0.583
0.26 0.484375 0.659420289855073 0.55 0.3273125 0.347
0.26 0.454545454545455 0.449275362318841 0.55 0.318363636363637 0.347
0.04 0.348484848484849 0.0928571428571429 0 0.132545454545455 0.028
0.26 0.454545454545455 0.407142857142857 0.55 0.318363636363637 0.347
0 0 0.2 0 0 0
0 0 0.257142857142857 0 0 0
0 0 0.257142857142857 0 0 0
0 0 0.257142857142857 0 0 0
0.38 0.5 0.407142857142857 0.8 0.416 0.506
0.38 0.5 0.371428571428571 0.8 0.416 0.506
0 0 0 0 0 0
0.44 0.121212121212121 0.0285714285714286 0.2 0.344363636363636 0.368
0.18 0.378787878787879 0.271428571428571 0 0.239636363636364 0.126
0.08 0.378787878787879 0.264285714285714 0 0.169636363636364 0.056
0.38 0.5 0.371428571428571 0.8 0.416 0.506
0.52 0.5 0.228571428571429 0.2 0.514 0.424
0.38 0.5 0.378571428571429 0.8 0.416 0.506
0.44 0.121212121212121 0.0285714285714286 0.2 0.344363636363636 0.368
0 0 0.0428571428571428 0 0 0
0.08 0.359375 0.15 0 0.1638125 0.056
0.0909090909090909 0.378787878787879 0.139705882352941 0 0.177272727272727 0.0636363636363636
0.08 0.378787878787879 0.185714285714286 0 0.169636363636364 0.056
0 0 0.228571428571429 0 0 0
0.52 0.0909090909090909 0.442857142857143 0.2 0.391272727272727 0.424
0.54 0.0909090909090909 0.442857142857143 0.2 0.405272727272727 0.438
0.4375 0.560606060606061 0.414285714285714 0.8 0.474431818181818 0.54625
0.0600000000000001 0 0 0.15 0.0420000000000001 0.0870000000000001
0.44 0.0909090909090909 0.214285714285714 0.2 0.335272727272727 0.368
0.520833333333333 0.0909090909090909 0.442857142857143 0.2 0.39185606060606 0.424583333333333
0.44 0.0757575757575758 0.207142857142857 0.2 0.330727272727273 0.368
0 0 0.171428571428571 0 0 0
0 0 0.151515151515151 0 0 0
0 0 0 0 0 0
0.42 0.0909090909090909 0.207142857142857 0.2 0.321272727272727 0.354
0.56 0.393939393939394 0.4 0.2 0.510181818181818 0.452
0 0 0.178571428571429 0 0 0
0.416666666666667 0.0909090909090909 0.214285714285714 0.2 0.318939393939394 0.351666666666667
0 0 0 0 0 0
0 0.348484848484849 0.157142857142857 0 0.104545454545455 0
0 0 0.0362318840579711 0 0 0
0.24 0.0757575757575758 0.0642857142857143 0.1 0.190727272727273 0.198
0.24 0.0757575757575758 0.0642857142857143 0.1 0.190727272727273 0.198
0.22 0.0606060606060606 0.0142857142857142 0.1 0.172181818181818 0.184
0 0.196969696969697 0.0362318840579711 0.45 0.0590909090909091 0.135
0.282608695652174 0.424242424242424 0.86231884057971 0.7 0.325098814229249 0.407826086956522
0.22 0.0606060606060606 0.0214285714285715 0.1 0.172181818181818 0.184
0.229166666666667 0.0606060606060606 0.0642857142857143 0.1 0.178598484848485 0.190416666666667
0.22 0.0606060606060606 0.0214285714285715 0.1 0.172181818181818 0.184
0.22 0.0606060606060606 0.0642857142857143 0.1 0.172181818181818 0.184
0.22 0.0606060606060606 0.205882352941177 0.1 0.172181818181818 0.184
0.22 0.0606060606060606 0.0642857142857143 0.1 0.172181818181818 0.184
0.6 0.227272727272727 0.135714285714286 0.3 0.488181818181818 0.51
0.34 0.0757575757575758 0.335714285714286 0.1 0.260727272727273 0.268
0.24 0.0303030303030303 0.0785714285714286 0.1 0.177090909090909 0.198
0.64 0.17741935483871 0.647058823529412 0.35 0.501225806451613 0.553
0 0 0.123076923076923 0 0 0
0.2 0.0454545454545454 0.00714285714285712 0.05 0.153636363636364 0.155
0 0 0.307142857142857 0 0 0
0 0 0.307142857142857 0 0 0
0.5 0.454545454545455 0.521739130434783 0.25 0.486363636363636 0.425
0 0 0.25 0 0 0
0 0 0.335714285714286 0 0 0
0.16 0.181818181818182 0.0285714285714286 0 0.166545454545455 0.112
0.458333333333333 0.46969696969697 0.826086956521739 0.3 0.461742424242424 0.410833333333333
0 0 0.0142857142857142 0 0 0
0 0 0.307142857142857 0 0 0
0.5 0.46969696969697 0.5 0.4 0.490909090909091 0.47
0 0 0.285714285714286 0 0 0
0 0 0.285714285714286 0 0 0
0.54 0.484848484848485 0.428571428571429 0.75 0.523454545454546 0.603
0.52 0.46969696969697 0.0357142857142857 0.4 0.504909090909091 0.484
0 0 0.253623188405797 0 0 0
0 0 0.536231884057971 0 0 0
0 0 0.542857142857143 0 0 0
0 0 0.405797101449275 0 0 0
0 0 0.135714285714286 0 0 0
0 0 0.271428571428571 0 0 0
0 0 0.535714285714286 0 0 0
0.56 0.46969696969697 0.435714285714286 0.45 0.532909090909091 0.527
0 0 0.392857142857143 0 0 0
0.56 0.46969696969697 0.707142857142857 0.45 0.532909090909091 0.527
0.38 0.53030303030303 0.253623188405797 0.55 0.425090909090909 0.431
0.56 0.46969696969697 0 0.45 0.532909090909091 0.527
0 0 0.535714285714286 0 0 0
0.541666666666667 0.46969696969697 0.72463768115942 0.45 0.520075757575758 0.514166666666667
0 0 0.514492753623188 0.05 0 0.015
0.04 0 0 0.05 0.028 0.043
0.44 0.53030303030303 0.25 0.55 0.467090909090909 0.473
0 0 0.0428571428571428 0 0 0
0 0 0.114285714285714 0 0 0
0.520833333333333 0.46969696969697 0.614285714285714 0.45 0.505492424242424 0.499583333333333
0.44 0.53030303030303 0.264285714285714 0.55 0.467090909090909 0.473
0 0 0.0285714285714286 0 0 0
0.5 0.390625 0 0.45 0.4671875 0.485
0.56 0.46969696969697 0.433823529411765 0.45 0.532909090909091 0.527
0 0 0.421428571428571 0 0 0
0.5 0.363636363636364 0 0.45 0.459090909090909 0.485
0 0 0.421428571428571 0 0 0
0.56 0.439393939393939 0.420289855072464 0.45 0.523818181818182 0.527
0.44 0.3125 0.188405797101449 0.2 0.40175 0.368
0 0 0.114285714285714 0 0 0
0.32 0.257575757575758 0.107142857142857 0.2 0.301272727272727 0.284
0 0.212121212121212 0.307142857142857 0.35 0.0636363636363636 0.105
0 0 0.414285714285714 0 0 0
0.42 0.363636363636364 0.207142857142857 0.15 0.403090909090909 0.339
0.28 0.136363636363636 0.335714285714286 0.1 0.236909090909091 0.226
0.28 0.136363636363636 0.335714285714286 0.1 0.236909090909091 0.226
0.28 0.136363636363636 0.328571428571429 0.1 0.236909090909091 0.226
0.24 0.136363636363636 0.221428571428571 0.1 0.208909090909091 0.198
0.28 0.136363636363636 0.221428571428571 0.1 0.236909090909091 0.226
0.32 0.136363636363636 0.492857142857143 0.1 0.264909090909091 0.254
0.52 0.484848484848485 0.00714285714285712 0.4 0.509454545454545 0.484
0.04 0.166666666666667 0.308823529411765 0.65 0.0780000000000001 0.223
0.4 0.363636363636364 0.45 0.1 0.389090909090909 0.31
0.5 0.390625 0.0217391304347826 0.25 0.4671875 0.425
0.56 0.363636363636364 0.285714285714286 0.25 0.501090909090909 0.467
0 0 0 0 0 0
0.02 0.0454545454545454 0.371428571428571 0.05 0.0276363636363636 0.029
0.02 0.0454545454545454 0.364285714285714 0.05 0.0276363636363636 0.029
0.48 0.0757575757575758 0.357142857142857 0.35 0.358727272727273 0.441
0.48 0.0757575757575758 0.571428571428571 0.35 0.358727272727273 0.441
0.08 0.272727272727273 0.1 0 0.137818181818182 0.056
0.02 0 0.278571428571429 0 0.014 0.014
0.3 0.893939393939394 0.4 0.75 0.478181818181818 0.435
0.44 0.0757575757575758 0.342857142857143 0.15 0.330727272727273 0.353
0 0 0.0142857142857142 0 0 0
0.04 0.0454545454545454 0.571428571428571 0.05 0.0416363636363636 0.043
0.28 0.242424242424242 0.00714285714285712 0 0.268727272727273 0.196
0 0 0.239130434782609 0 0 0
0.1 0.0454545454545454 0.1 0.05 0.0836363636363636 0.085
0.24 0.378787878787879 0.664285714285714 0.05 0.281636363636364 0.183
0.02 0.0454545454545454 0.0142857142857142 0.05 0.0276363636363636 0.029
0 0 0.142857142857143 0 0 0
0.3 0.0454545454545454 0.00714285714285712 0 0.223636363636364 0.21
0 0 0.285714285714286 0 0 0
0.19047619047619 0.109375 0.491935483870968 0.05 0.166145833333333 0.148333333333333
0.44 0.0303030303030303 0.0074626865671642 0 0.317090909090909 0.308
0 0 0.307142857142857 0 0 0
0.4 0 0.00714285714285712 0 0.28 0.28
0 0 0 0 0 0
0.147058823529412 0.0757575757575758 0.376811594202899 0.05 0.125668449197861 0.117941176470588
0 0.181818181818182 0 0 0.0545454545454546 0
0.24 0.0757575757575758 0.303030303030303 0.05 0.190727272727273 0.183
0 0 0.0942028985507246 0 0 0
0 0 0.107142857142857 0 0 0
0.24 0.0606060606060606 0.0428571428571428 0.05 0.186181818181818 0.183
0 0 0.0857142857142857 0 0 0
0.62 0.121212121212121 0.264285714285714 0.15 0.470363636363636 0.479
0.229166666666667 0.0757575757575758 0.0428571428571428 0.05 0.18314393939394 0.175416666666667
0 0 0.15 0 0 0
0 0 0.00714285714285712 0 0 0
0 0 0.142857142857143 0 0 0
0.24 0.0909090909090909 0.535714285714286 0.05 0.195272727272727 0.183
0.0600000000000001 0.151515151515151 0.0428571428571428 0.05 0.0874545454545454 0.0570000000000001
0 0 0.115942028985507 0 0 0
0 0 0.285714285714286 0 0 0
0 0 0.121428571428571 0 0 0
0.0208333333333334 0 0.121428571428571 0 0.0145833333333334 0.0145833333333334
0 0.151515151515151 0 0 0.0454545454545453 0
0.04 0 0.202898550724638 0 0.028 0.028
0 0 0.00714285714285712 0 0 0
0 0 0.128571428571429 0 0 0
0.02 0 0.115942028985507 0 0.014 0.014
0.354166666666667 0.575757575757576 0.560606060606061 0.8 0.42064393939394 0.487916666666667
0.66 0.303030303030303 0.207142857142857 0.2 0.552909090909091 0.522
0 0 0.0289855072463768 0 0 0
0 0.136363636363636 0 0 0.0409090909090908 0
0.32 0.575757575757576 0.333333333333333 0.75 0.396727272727273 0.449
0.52 0.227272727272727 0 0.2 0.432181818181818 0.424
0.326086956521739 0.53125 0.282608695652174 0.75 0.387635869565217 0.453260869565217
0.16 0.0606060606060606 0.0214285714285715 0.05 0.130181818181818 0.127
0.16 0.0606060606060606 0.0214285714285715 0.05 0.130181818181818 0.127
0.32 0.575757575757576 0.314285714285714 0.75 0.396727272727273 0.449
0.32 0.575757575757576 0.342857142857143 0.75 0.396727272727273 0.449
0 0.136363636363636 0 0 0.0409090909090908 0
0.34 0.742424242424242 0.55 0.2 0.460727272727273 0.298
0.14 0.0606060606060606 0.0714285714285714 0.05 0.116181818181818 0.113
0.18 0.242424242424242 0.357142857142857 0.2 0.198727272727273 0.186
0.48 0.0606060606060606 0.0428571428571428 0.1 0.354181818181818 0.366
0.34 0.727272727272727 0.507142857142857 0.2 0.456181818181818 0.298
0 0 0 0 0 0
0 0 0 0 0 0
0.18 0.196969696969697 0.264285714285714 0.7 0.185090909090909 0.336
0.16 0.393939393939394 0.185714285714286 0 0.230181818181818 0.112
0.18 0.212121212121212 0.464285714285714 0.7 0.189636363636364 0.336
0.16 0.393939393939394 0.185714285714286 0 0.230181818181818 0.112
0.18 0.212121212121212 0.235294117647059 0.7 0.189636363636364 0.336
0 0 0.0428571428571428 0 0 0
0.64 0.454545454545455 0.428571428571429 0.1 0.584363636363636 0.478
0 0.136363636363636 0 0 0.0409090909090908 0
0.14 0.390625 0.194029850746269 0 0.2151875 0.098
0.2 0.196969696969697 0.268115942028985 0.25 0.199090909090909 0.215
0 0 0.00714285714285712 0 0 0
0.22 0.333333333333333 0.271428571428571 0.6 0.254 0.334
0.02 0.121212121212121 0.00724637681159424 0 0.0503636363636363 0.014
0.2 0.227272727272727 0.228571428571429 0.6 0.208181818181818 0.32
0.22 0.136363636363636 0.22463768115942 0.05 0.194909090909091 0.169
0 0 0.135714285714286 0 0 0
0.22 0.439393939393939 0.1 0 0.285818181818182 0.154
0.18 0.0606060606060606 0.25 0.05 0.144181818181818 0.141
0.28 0.272727272727273 0.185714285714286 0.6 0.277818181818182 0.376
0.28 0.272727272727273 0.192857142857143 0.6 0.277818181818182 0.376
0.34 0.227272727272727 0.214285714285714 0.35 0.306181818181818 0.343
0.34 0.227272727272727 0.22463768115942 0.35 0.306181818181818 0.343
0.5 0.287878787878788 0.574626865671642 0.4 0.436363636363636 0.47
0.16 0.0757575757575758 0.214285714285714 0.05 0.134727272727273 0.127
0.28 0.272727272727273 0.185714285714286 0.6 0.277818181818182 0.376
0 0 0.192857142857143 0 0 0
0.18 0.0151515151515151 0.228571428571429 0 0.130545454545455 0.126
0.18 0.0151515151515151 0.235714285714286 0 0.130545454545455 0.126
0.18 0.0151515151515151 0.264285714285714 0 0.130545454545455 0.126
0.18 0.333333333333333 0 0.65 0.226 0.321
0 0 0.0214285714285715 0 0 0
0.34 0.363636363636364 0.192857142857143 0.05 0.347090909090909 0.253
0 0 0.307142857142857 0 0 0
0 0 0.264285714285714 0 0 0
0.16 0.0151515151515151 0.5 0 0.116545454545455 0.112
0 0 0 0 0 0
0 0 0.279411764705882 0 0 0
0.26 0.212121212121212 0 0 0.245636363636364 0.182
0.2 0 0.340579710144927 0 0.14 0.14
0.14 0 0.135714285714286 0 0.098 0.098
0.34 0 0.928571428571429 0.1 0.238 0.268
0.36 0.196969696969697 0.0214285714285715 0 0.311090909090909 0.252
0 0 0.271428571428571 0 0 0
0.32 0.772727272727273 0.0714285714285714 0.9 0.455818181818182 0.494
0 0 0.278571428571429 0 0 0
0.12 0 0.0214285714285715 0.1 0.084 0.114
0.32 0.227272727272727 0.0357142857142857 0 0.292181818181818 0.224
0.14 0 0.628571428571429 0 0.098 0.098
0.1 0 0.0285714285714286 0 0.07 0.07
0.333333333333333 0.106060606060606 0.0714285714285714 0 0.265151515151515 0.233333333333333
0.34 0.227272727272727 0.0714285714285714 0 0.306181818181818 0.238
0.46 0.772727272727273 0.221428571428571 0.9 0.553818181818182 0.592
0.22 0 0.185714285714286 0.1 0.154 0.184
0.479166666666667 0.772727272727273 0.221428571428571 0.9 0.567234848484849 0.605416666666667
0 0 0.564285714285714 0 0 0
0.12 0 0.00714285714285712 0.1 0.084 0.114
0.34 0.227272727272727 0.107142857142857 0 0.306181818181818 0.238
0.34 0.227272727272727 0.107142857142857 0 0.306181818181818 0.238
0.46 0.227272727272727 0.692857142857143 0.1 0.390181818181818 0.352
0.34 0.227272727272727 0.00714285714285712 0 0.306181818181818 0.238
0.34 0.227272727272727 0.101449275362319 0 0.306181818181818 0.238
0.12 0 0.0142857142857142 0.1 0.084 0.114
0.12 0 0.3 0.1 0.084 0.114
0.36 0.848484848484849 0.278571428571429 0.95 0.506545454545455 0.537
0.08 0 0.0357142857142857 0 0.056 0.056
0.0600000000000001 0 0.0857142857142857 0.05 0.0420000000000001 0.0570000000000001
0.2 0.0454545454545454 0.257142857142857 0 0.153636363636364 0.14
0.38 0.863636363636364 0.285714285714286 0.95 0.525090909090909 0.551
0.26 0.0606060606060606 0.257142857142857 0 0.200181818181818 0.182
0.26 0.0606060606060606 0.22463768115942 0 0.200181818181818 0.182
0.26 0.0606060606060606 0.221428571428571 0 0.200181818181818 0.182
0.354166666666667 0.848484848484849 0.265151515151515 0.95 0.502462121212122 0.532916666666667
0.166666666666667 0 0.185714285714286 0 0.116666666666667 0.116666666666667
0.1 0.0909090909090909 0.0142857142857142 0 0.0972727272727273 0.07
0 0 0.2 0 0 0
0.12 0.09375 0.0142857142857142 0 0.112125 0.084
0.0600000000000001 0 0.0357142857142857 0 0.0420000000000001 0.0420000000000001
0.36 0.863636363636364 0.207142857142857 0.95 0.511090909090909 0.537
0 0 0 0.15 0 0.045
0.458333333333333 0.136363636363636 0.542857142857143 0.05 0.361742424242424 0.335833333333333
0.36 0.878787878787879 0.22463768115942 0.95 0.515636363636364 0.537
0.46 0.121212121212121 0.335714285714286 0.05 0.358363636363636 0.337
0.36 0.875 0.242857142857143 0.9 0.5145 0.522
0.375 0.863636363636364 0.235714285714286 0.95 0.521590909090909 0.5475
0.2 0.0909090909090909 0.107142857142857 0.05 0.167272727272727 0.155
0.38 0.863636363636364 0.228571428571429 0.95 0.525090909090909 0.551
0.2 0.0909090909090909 0.271428571428571 0.05 0.167272727272727 0.155
0.36 0.863636363636364 0.242857142857143 0.95 0.511090909090909 0.537
0.36 0.863636363636364 0 0.95 0.511090909090909 0.537
0 0 0 0 0 0
0.26 0.0454545454545454 0.05 0 0.195636363636364 0.182
0 0 0.0357142857142857 0 0 0
0.52 0.0606060606060606 0.685714285714286 0.05 0.382181818181818 0.379
0.26 0.0606060606060606 0.0142857142857142 0 0.200181818181818 0.182
0.32 0.727272727272727 0.271428571428571 0.95 0.442181818181818 0.509
0.363636363636364 0.727272727272727 0.230769230769231 0.95 0.472727272727273 0.539545454545455
0.270833333333333 0 0.128571428571429 0.05 0.189583333333333 0.204583333333333
0.26 0.0454545454545454 0.257142857142857 0 0.195636363636364 0.182
0.18 0.227272727272727 0.05 0 0.194181818181818 0.126
0.26 0.0454545454545454 0.242647058823529 0 0.195636363636364 0.182
0 0 0.00735294117647056 0 0 0
0.22 0.0454545454545454 0.0214285714285715 0 0.167636363636364 0.154
0.22 0.0454545454545454 0.0214285714285715 0 0.167636363636364 0.154
0.22 0.0454545454545454 0.264285714285714 0 0.167636363636364 0.154
0.48 0.0454545454545454 0.671428571428571 0.05 0.349636363636364 0.351
0.28 0.227272727272727 0.321428571428571 0.05 0.264181818181818 0.211
0.28 0.242424242424242 0.321428571428571 0.05 0.268727272727273 0.211
0.22 0.257575757575758 0.228571428571429 0.4 0.231272727272727 0.274
0.22 0.257575757575758 0.157142857142857 0.4 0.231272727272727 0.274
0.24 0.0454545454545454 0.00724637681159424 0 0.181636363636364 0.168
0.32 0.227272727272727 0.321428571428571 0.05 0.292181818181818 0.239
0.46 0.484848484848485 0.785714285714286 0.55 0.467454545454545 0.487
0 0 0.285714285714286 0 0 0
0.02 0.0151515151515151 0 0 0.0185454545454545 0.014
0.32 0.257575757575758 0.0357142857142857 0.05 0.301272727272727 0.239
0 0.181818181818182 0 0.15 0.0545454545454546 0.045
0.28 0.0909090909090909 0.307142857142857 0.1 0.223272727272727 0.226
0 0 0.0074626865671642 0.05 0 0.015
0.1 0 0 0 0.07 0.07
0.34 0 0.0928571428571429 0 0.238 0.238
0.0600000000000001 0.0303030303030303 0.36231884057971 0.1 0.0510909090909092 0.0720000000000001
0.2 0 0 0 0.14 0.14
0.4 0.727272727272727 0.414285714285714 0.85 0.498181818181818 0.535
0 0.0151515151515151 0 0 0.00454545454545453 0
0.2 0 0 0 0.14 0.14
0.42 0.727272727272727 0.427536231884058 0.85 0.512181818181818 0.549
0.452380952380952 0.272727272727273 0.649253731343284 0.111111111111111 0.398484848484848 0.35
0.24 0.0303030303030303 0.0142857142857142 0.1 0.177090909090909 0.198
0.0600000000000001 0.0303030303030303 0.0214285714285715 0.1 0.0510909090909092 0.0720000000000001
0.08 0 0 0 0.056 0.056
0.26 0.242424242424242 0.828571428571429 0.05 0.254727272727273 0.197
0.26 0.242424242424242 0.828571428571429 0.05 0.254727272727273 0.197
0.28 0.242424242424242 0.830882352941176 0.05 0.268727272727273 0.211
0.32 0.272727272727273 0.85 0.15 0.305818181818182 0.269
0.56 0.727272727272727 0.15 0.85 0.610181818181818 0.647
0.3 0.272727272727273 0.847826086956522 0.15 0.291818181818182 0.255
0.3 0.272727272727273 0.85 0.15 0.291818181818182 0.255
0 0 0 0 0 0
0.24 0.242424242424242 0.828571428571429 0.05 0.240727272727273 0.183
0.22 0.227272727272727 0.823529411764706 0.05 0.222181818181818 0.169
0.26 0.242424242424242 0.807142857142857 0.05 0.254727272727273 0.197
0.38 0.242424242424242 0.614285714285714 0.1 0.338727272727273 0.296
0.38 0.227272727272727 0.621428571428571 0.1 0.334181818181818 0.296
0 0 0 0 0 0
0.18 0 0 0 0.126 0.126
0.4 0.227272727272727 0.794117647058824 0.1 0.348181818181818 0.31
0.48 0.734375 0.181159420289855 0.8 0.5563125 0.576
0.38 0.227272727272727 0.621428571428571 0.1 0.334181818181818 0.296
0.26 0.0454545454545454 0.00714285714285712 0 0.195636363636364 0.182
0.5 0.727272727272727 0.164285714285714 0.9 0.568181818181818 0.62
0.22 0.0454545454545454 0 0 0.167636363636364 0.154
0.42 0.212121212121212 0.585714285714286 0.1 0.357636363636364 0.324
0.2 0.181818181818182 0.578571428571429 0.1 0.194545454545455 0.17
0 0 0.385714285714286 0 0 0
0.46 0.212121212121212 0.623188405797101 0.1 0.385636363636364 0.352
0 0.227272727272727 0 0.3 0.0681818181818181 0.09
0.42 0.212121212121212 0.785714285714286 0.1 0.357636363636364 0.324
0 0 0 0 0 0
0.52 0.727272727272727 0.185714285714286 0.9 0.582181818181818 0.634
0.1 0.181818181818182 0.355072463768116 0.1 0.124545454545455 0.1
0.42 0.181818181818182 0.742857142857143 0 0.348545454545455 0.294
0 0 0.0214285714285715 0 0 0
0.0208333333333334 0 0.342857142857143 0 0.0145833333333334 0.0145833333333334
0.36 0.0606060606060606 0.434782608695652 0.05 0.270181818181818 0.267
0.08 0.151515151515151 0.161764705882353 0 0.101454545454545 0.056
0.32 0.227272727272727 0.760869565217391 0.3 0.292181818181818 0.314
0.32 0.227272727272727 0.75 0.3 0.292181818181818 0.314
0.04 0.0454545454545454 0.0142857142857142 0 0.0416363636363636 0.028
0.24 0.46969696969697 0.721428571428571 0.6 0.308909090909091 0.348
0 0 0.0214285714285715 0 0 0
0 0 0 0 0 0
0.22 0.46969696969697 0.7 0.6 0.294909090909091 0.334
0 0 0.0144927536231884 0 0 0
0.2 0.5 0.228571428571429 0.6 0.29 0.32
0.18 0.409090909090909 0.528571428571429 0.6 0.248727272727273 0.306
0 0.303030303030303 0 0.3 0.0909090909090909 0.09
0.22 0.409090909090909 0.242857142857143 0.45 0.276727272727273 0.289
0.02 0 0.335714285714286 0 0.014 0.014
0.08 0.151515151515151 0.0214285714285715 0 0.101454545454545 0.056
0 0 0 0 0 0
0 0 0.121428571428571 0 0 0
0.16 0.727272727272727 0.580882352941176 0.75 0.330181818181818 0.337
0.18 0.712121212121212 0.572463768115942 0.75 0.339636363636364 0.351
0.14 0.378787878787879 0.188405797101449 0.45 0.211636363636364 0.233
0.02 0.287878787878788 0.371428571428571 0.3 0.100363636363636 0.104
0.14 0.378787878787879 0.185714285714286 0.45 0.211636363636364 0.233
0.14 0.359375 0.185714285714286 0.45 0.2058125 0.233
0 0 0 0 0 0
0 0.212121212121212 0 0.3 0.0636363636363636 0.09
0.14 0.363636363636364 0.2 0.45 0.207090909090909 0.233
0.02 0.151515151515151 0.0928571428571429 0.3 0.0594545454545453 0.104
0.18 0.651515151515151 0.72463768115942 0.75 0.321454545454545 0.351
0 0.272727272727273 0 0.3 0.0818181818181819 0.09
0.12 0.348484848484849 0.214285714285714 0.45 0.188545454545455 0.219
0.12 0.333333333333333 0.202898550724638 0.45 0.184 0.219
0 0.227272727272727 0 0.3 0.0681818181818181 0.09
0.0600000000000001 0.333333333333333 0.192857142857143 0.45 0.142 0.177
0 0 0.0428571428571428 0 0 0
0.0600000000000001 0.333333333333333 0.185714285714286 0.45 0.142 0.177
0 0.0757575757575758 0.0214285714285715 0.3 0.0227272727272727 0.09
0 0.242424242424242 0.00714285714285712 0.3 0.0727272727272726 0.09
0.08 0.318181818181818 0.214285714285714 0.45 0.151454545454545 0.191
0.08 0.333333333333333 0.192857142857143 0.45 0.156 0.191
0.1 0.696969696969697 0.728571428571429 0.75 0.279090909090909 0.295
0.08 0.318181818181818 0.2 0.45 0.151454545454545 0.191
0.0625 0.606060606060606 0.601449275362319 0.75 0.225568181818182 0.26875
0.08 0.348484848484849 0.2 0.45 0.160545454545455 0.191
0.08 0.590909090909091 0.5 0.75 0.233272727272727 0.281
0 0 0 0 0 0
0.08 0.348484848484849 0.2 0.45 0.160545454545455 0.191
0 0 0 0 0 0
0.08 0.28125 0.316176470588235 0.45 0.140375 0.191
0 0.242424242424242 0.385714285714286 0.4 0.0727272727272726 0.12
0 0.242424242424242 0 0.444444444444444 0.0727272727272726 0.133333333333333
0.08 0.242424242424242 0.0642857142857143 0.15 0.128727272727273 0.101
0.08 0.242424242424242 0.228571428571429 0.15 0.128727272727273 0.101
0.08 0.484848484848485 0.235714285714286 0.45 0.201454545454545 0.191
0.08 0.484848484848485 0.607142857142857 0.45 0.201454545454545 0.191
0 0.0909090909090909 0.00714285714285712 0.1 0.0272727272727273 0.03
0 0.242424242424242 0.0214285714285715 0.3 0.0727272727272726 0.09
0 0.242424242424242 0.130769230769231 0.3 0.0727272727272726 0.09
0 0.242424242424242 0.0214285714285715 0.3 0.0727272727272726 0.09
0 0.242424242424242 0 0.3 0.0727272727272726 0.09
0 0.242424242424242 0 0.3 0.0727272727272726 0.09
0 0.25 0.0214285714285715 0.3 0.075 0.09
0.28 0 0.0428571428571428 0 0.196 0.196
0 0.242424242424242 0 0.3 0.0727272727272726 0.09
0.24 0 0 0 0.168 0.168
0 0 0 0 0 0
0 0.242424242424242 0.0285714285714286 0.35 0.0727272727272726 0.105
0 0.265625 0 0.35 0.0796875 0.105
0 0.242424242424242 0.00714285714285712 0.35 0.0727272727272726 0.105
0 0 0.135714285714286 0 0 0
0 0 0 0 0 0
0 0.242424242424242 0.2 0.35 0.0727272727272726 0.105
0 0 0.292857142857143 0 0 0
0 0.0909090909090909 0 0.05 0.0272727272727273 0.015
0 0.272727272727273 0.36231884057971 0.4 0.0818181818181819 0.12
0 0 0.121428571428571 0 0 0
0 0.0757575757575758 0 0 0.0227272727272727 0
0.46 0.409090909090909 0.428571428571429 0.25 0.444727272727273 0.397
0 0.0757575757575758 0.114285714285714 0.05 0.0227272727272727 0.015
0 0.0757575757575758 0.228571428571429 0.05 0.0227272727272727 0.015
0 0.0757575757575758 0.535714285714286 0.05 0.0227272727272727 0.015
0 0.0757575757575758 0.228571428571429 0.05 0.0227272727272727 0.015
0.48 0.409090909090909 0.507462686567164 0.6 0.458727272727273 0.516
0.4 0.484848484848485 0.735714285714286 0.5 0.425454545454545 0.43
0 0.0909090909090909 0 0 0.0272727272727273 0
0 0 0.0144927536231884 0 0 0
0.4 0.136363636363636 0.0714285714285714 0 0.320909090909091 0.28
0.16 0 0 0 0.112 0.112
0.12 0.0454545454545454 0.289855072463768 0 0.0976363636363636 0.084
0.48 0.257575757575758 0.833333333333333 0.05 0.413272727272727 0.351
0.2 0.666666666666667 0.239130434782609 0.8 0.34 0.38
0.46 0.0151515151515151 0.3 0 0.326545454545455 0.322
0.46 0.0757575757575758 0.235714285714286 0.05 0.344727272727273 0.337
0.38 0 0 0 0.266 0.266
0.04 0.0151515151515151 0 0 0.0325454545454545 0.028
0.46 0.0757575757575758 0.469230769230769 0.05 0.344727272727273 0.337
0.08 0.0151515151515151 0.22463768115942 0 0.0605454545454545 0.056
0.34 0.212121212121212 0.00714285714285712 0 0.301636363636364 0.238
0 0 0.0378787878787878 0 0 0
0.08 0.0151515151515151 0.0214285714285715 0.05 0.0605454545454545 0.071
0.46 0.0909090909090909 0.45 0.05 0.349272727272727 0.337
0.38 0 0 0 0.266 0.266
0.38 0 0 0 0.266 0.266
0.0869565217391305 0.0303030303030303 0.166666666666667 0 0.0699604743083004 0.0608695652173913
0.42 0.0909090909090909 0.335714285714286 0.05 0.321272727272727 0.309
0.08 0.0303030303030303 0.242857142857143 0 0.0650909090909091 0.056
0.32 0.257575757575758 0.142857142857143 0.15 0.301272727272727 0.269
0.36 0.545454545454545 0.65 0.111111111111111 0.415636363636363 0.285333333333333
0.42 0.636363636363636 0.542857142857143 0.6 0.484909090909091 0.474
0.34 0.378787878787879 0 0.3 0.351636363636364 0.328
0.02 0.393939393939394 0.521428571428571 0.05 0.132181818181818 0.029
0.02 0.0151515151515151 0 0.05 0.0185454545454545 0.029
0.02 0.0757575757575758 0 0 0.0367272727272727 0.014
0.26 0.0909090909090909 0.385714285714286 0 0.209272727272727 0.182
0.16 0.272727272727273 0.128571428571429 0.4 0.193818181818182 0.232
0.16 0.272727272727273 0.285714285714286 0.4 0.193818181818182 0.232
0.26 0.181818181818182 0.221428571428571 0.55 0.236545454545455 0.347
0.16 0 0.0571428571428572 0 0.112 0.112
0.16 0.378787878787879 0.35 0.4 0.225636363636364 0.232
0.48 0.53030303030303 0.392857142857143 0.05 0.495090909090909 0.351
0.16 0.287878787878788 0.128571428571429 0.4 0.198363636363636 0.232
0.26 0.0757575757575758 0.114285714285714 0.55 0.204727272727273 0.347
0.52 0.454545454545455 0.417910447761194 0.05 0.500363636363636 0.379
0 0.106060606060606 0.221428571428571 0 0.0318181818181818 0
0.3 0.0606060606060606 0.178571428571429 0 0.228181818181818 0.21
0.3 0.0625 0.176470588235294 0 0.22875 0.21
0.16 0.636363636363636 0.257142857142857 0.4 0.302909090909091 0.232
0.52 0.121212121212121 0.176470588235294 0 0.400363636363636 0.364
0.14 0.106060606060606 0.210144927536232 0.5 0.129818181818182 0.248
0 0.0151515151515151 0 0 0.00454545454545453 0
0.08 0 0.0642857142857143 0 0.056 0.056
0.02 0.378787878787879 0.0928571428571429 0 0.127636363636364 0.014
0.541666666666667 0.0806451612903226 0.214285714285714 0 0.403360215053764 0.379166666666667
0.52 0.0454545454545454 0.292857142857143 0 0.377636363636364 0.364
0.12 0.121212121212121 0.221428571428571 0.6 0.120363636363636 0.264
0.12 0.5 0.457142857142857 0.55 0.234 0.249
0.16 0.303030303030303 0.164285714285714 0.35 0.202909090909091 0.217
0.04 0.257575757575758 0 0 0.105272727272727 0.028
0.18 0.46969696969697 0.221428571428571 0.3 0.266909090909091 0.216
0.02 0.257575757575758 0 0.1 0.0912727272727274 0.044
0.291666666666667 0.712121212121212 0.642857142857143 0.45 0.417803030303031 0.339166666666667
0.32 0.0303030303030303 0.321428571428571 0 0.233090909090909 0.224
0.3 0.0303030303030303 0.0285714285714286 0 0.219090909090909 0.21
0.395833333333333 0.333333333333333 0.464285714285714 0.15 0.377083333333333 0.322083333333333
0.0833333333333334 0.21875 0.371212121212121 0.5 0.123958333333333 0.208333333333333
0.02 0.0606060606060606 0.101449275362319 0.05 0.0321818181818182 0.029
0.0600000000000001 0.0303030303030303 0.0428571428571428 0 0.0510909090909092 0.0420000000000001
0.4 0.409090909090909 0.25 0.9 0.402727272727273 0.55
0.28 0.0303030303030303 0.15 0.1 0.205090909090909 0.226
0.26 0.439393939393939 0.285714285714286 0.8 0.313818181818182 0.422
0.26 0.439393939393939 0.0857142857142857 0.8 0.313818181818182 0.422
0.42 0.560606060606061 0.35 0.1 0.462181818181818 0.324
0.18 0.0161290322580645 0.285714285714286 0 0.130838709677419 0.126
0.38 0.560606060606061 0.328571428571429 0.6 0.434181818181818 0.446
0.36 0.318181818181818 0.25 0.35 0.347454545454545 0.357
0.34 0.40625 0.671428571428571 0.4 0.359875 0.358
0.42 0.424242424242424 0.771428571428571 0.4 0.421272727272727 0.414
0.22 0.0757575757575758 0.292857142857143 0.05 0.176727272727273 0.169
0.58 0.5 0.128571428571429 0.6 0.556 0.586
0.1 0.0757575757575758 0.05 0 0.0927272727272727 0.07
0.24 0.424242424242424 0.521428571428571 0.35 0.295272727272727 0.273
0.58 0.5 0.123188405797101 0.6 0.556 0.586
0.58 0.5 0.128571428571429 0.6 0.556 0.586
0.32 0.424242424242424 0.821428571428571 0.4 0.351272727272727 0.344
0 0 0 0 0 0
0 0 0.1 0 0 0
0 0 0.0642857142857143 0 0 0
0.18 0.0757575757575758 0.135714285714286 0.05 0.148727272727273 0.141
0.0833333333333334 0.106060606060606 0.0571428571428572 0 0.0901515151515152 0.0583333333333334
0 0 0 0 0 0
0 0 0.0928571428571429 0.05 0 0.015
0 0 0.0928571428571429 0 0 0
0.04 0.1875 0.101449275362319 0.1 0.08425 0.058
0.3125 0.378787878787879 0.214285714285714 0.4 0.332386363636364 0.33875
0.0416666666666666 0.227272727272727 0.159420289855073 0.1 0.0973484848484847 0.0591666666666666
0.3 0 0.0357142857142857 0 0.21 0.21
0.04 0.212121212121212 0.1 0.1 0.0916363636363636 0.058
0.34 0.590909090909091 0.607142857142857 0.4 0.415272727272727 0.358
0.3125 0 0 0 0.21875 0.21875
0 0 0.107142857142857 0 0 0
0.354166666666667 0.378787878787879 0.214285714285714 0.3 0.361553030303031 0.337916666666667
0.34 0.378787878787879 0.5 0.3 0.351636363636364 0.328
0 0 0.1 0 0 0
0.04 0 0.0571428571428572 0 0.028 0.028
0 0 0 0 0 0
0.0600000000000001 0.363636363636364 0.128571428571429 0.05 0.151090909090909 0.0570000000000001
0 0 0.0142857142857142 0 0 0
0 0 0.00714285714285712 0 0 0
0.0416666666666666 0.333333333333333 0 0.0555555555555556 0.129166666666667 0.0458333333333333
0 0 0 0 0 0
0.0600000000000001 0.348484848484849 0.478571428571429 0.05 0.146545454545455 0.0570000000000001
0.0600000000000001 0.363636363636364 0.398550724637681 0.05 0.151090909090909 0.0570000000000001
0.0600000000000001 0.363636363636364 0.313432835820896 0.05 0.151090909090909 0.0570000000000001
0.0600000000000001 0.378787878787879 0.485714285714286 0.05 0.155636363636364 0.0570000000000001
0.16 0.121212121212121 0.428571428571429 0.5 0.148363636363636 0.262
0.36 0.196969696969697 0.0857142857142857 0.15 0.311090909090909 0.297
0.4375 0.333333333333333 0.228571428571429 0.25 0.40625 0.38125
0.0600000000000001 0.348484848484849 0.114285714285714 0.1 0.146545454545455 0.0720000000000001
0.16 0.121212121212121 0.435714285714286 0.5 0.148363636363636 0.262
0.458333333333333 0.303030303030303 0.108695652173913 0.25 0.411742424242424 0.395833333333333
0.02 0 0.135714285714286 0.15 0.014 0.059
0.38 0.242424242424242 0.221428571428571 0.35 0.338727272727273 0.371
0.12 0.151515151515151 0.207142857142857 0.35 0.129454545454545 0.189
0.36 0.439393939393939 0.185714285714286 0.45 0.383818181818182 0.387
0.36 0.439393939393939 0.642857142857143 0.45 0.383818181818182 0.387
0.354166666666667 0.439393939393939 0.235294117647059 0.45 0.379734848484849 0.382916666666667
0.36 0.227272727272727 0.171428571428571 0.388888888888889 0.320181818181818 0.368666666666667
0.02 0 0.328571428571429 0 0.014 0.014
0.02 0 0.321428571428571 0 0.014 0.014
0 0 0.297101449275362 0 0 0
0.16 0.0606060606060606 0.0142857142857142 0.15 0.130181818181818 0.157
0.16 0.0606060606060606 0.364285714285714 0.15 0.130181818181818 0.157
0 0 0.135714285714286 0 0 0
0.04 0.212121212121212 0.0285714285714286 0.05 0.0916363636363636 0.043
0.395833333333333 0.272727272727273 0.314285714285714 0.35 0.358901515151515 0.382083333333333
0.16 0.0303030303030303 0 0.1 0.121090909090909 0.142
0.76 0.272727272727273 0.5 0.1 0.613818181818182 0.562
0.74 0.272727272727273 0.5 0.1 0.599818181818182 0.548
0.18 0.0303030303030303 0.114285714285714 0.1 0.135090909090909 0.156
0 0 0.00714285714285712 0 0 0
0.18 0.0303030303030303 0.114285714285714 0.1 0.135090909090909 0.156
0.16 0.015625 0.0642857142857143 0.1 0.1166875 0.142
0 0 0.0285714285714286 0 0 0
0.22 0.363636363636364 0.128571428571429 0.65 0.263090909090909 0.349
0.02 0 0 0 0.014 0.014
0.270833333333333 0.363636363636364 0.128571428571429 0.65 0.298674242424242 0.384583333333333
0.22 0.363636363636364 0.123188405797101 0.65 0.263090909090909 0.349
0.22 0.363636363636364 0.0928571428571429 0.65 0.263090909090909 0.349
0.18 0.196969696969697 0.228571428571429 0.15 0.185090909090909 0.171
0.229166666666667 0.363636363636364 0.0928571428571429 0.65 0.269507575757576 0.355416666666667
0.22 0.363636363636364 0.0928571428571429 0.65 0.263090909090909 0.349
0 0 0.0869565217391305 0 0 0
0.66 0.28125 0.15 0.2 0.546375 0.522
0.66 0.272727272727273 0.15 0.2 0.543818181818182 0.522
0.66 0.272727272727273 0.221428571428571 0.1 0.543818181818182 0.492
0.66 0.272727272727273 0.157142857142857 0.1 0.543818181818182 0.492
0.02 0.166666666666667 0.278571428571429 0.15 0.0640000000000001 0.059
0.02 0.0757575757575758 0.235714285714286 0 0.0367272727272727 0.014
0.173913043478261 0.17741935483871 0.00724637681159424 0.05 0.174964936886396 0.136739130434783
0.1 0.0303030303030303 0.0285714285714286 0.1 0.0790909090909091 0.1
0.02 0.409090909090909 0.342857142857143 0.15 0.136727272727273 0.059
0 0.287878787878788 0 0.6 0.0863636363636364 0.18
0.52 0.0151515151515151 0.2 0 0.368545454545455 0.364
0.2 0.393939393939394 0.195652173913043 0.833333333333333 0.258181818181818 0.39
0.26 0.212121212121212 0.142857142857143 0.15 0.245636363636364 0.227
0.2 0.390625 0.178571428571429 0.7 0.2571875 0.35
0 0.287878787878788 0.235714285714286 0 0.0863636363636364 0
0.02 0.439393939393939 0.357142857142857 0.2 0.145818181818182 0.074
0 0 0.05 0 0 0
0.22 0.0757575757575758 0.592857142857143 0 0.176727272727273 0.154
0.4 0.0757575757575758 0.785714285714286 0 0.302727272727273 0.28
0 0 0.05 0 0 0
0.18 0 0.264285714285714 0 0.126 0.126
0 0.0454545454545454 0 0 0.0136363636363636 0
0.46 0.636363636363636 0.0142857142857142 0.35 0.512909090909091 0.427
0 0 0.192857142857143 0 0 0
0.16 0.287878787878788 0.45 0.5 0.198363636363636 0.262
0.208333333333333 0.0757575757575758 0.0797101449275363 0 0.168560606060606 0.145833333333333
0.2 0 0.764285714285714 0 0.14 0.14
0.34 0.5 0.0142857142857142 0.25 0.388 0.313
0 0 0.05 0 0 0
0 0 0.05 0 0 0
0 0 0.357142857142857 0 0 0
0.14 0.318181818181818 0.114285714285714 0.65 0.193454545454545 0.293
0.2 0 0.0357142857142857 0 0.14 0.14
0.66 0.0909090909090909 0.471014492753623 0.05 0.489272727272727 0.477
0.28 0.53030303030303 0.492857142857143 0.2 0.355090909090909 0.256
0 0 0.0428571428571428 0 0 0
0.36 0.166666666666667 0.621428571428571 0.2 0.302 0.312
0.12 0.151515151515151 0.0857142857142857 0.25 0.129454545454545 0.159
0.02 0.0454545454545454 0.00714285714285712 0.3 0.0276363636363636 0.104
0.34 0.151515151515151 0.507142857142857 0.05 0.283454545454545 0.253
0.56 0.242424242424242 0.407142857142857 0.05 0.464727272727273 0.407
0.0600000000000001 0.181818181818182 0.335714285714286 0 0.0965454545454547 0.0420000000000001
0 0 0.130434782608696 0 0 0
0.30952380952381 0.125 0.208955223880597 0.3 0.254166666666667 0.306666666666667
0.3 0.318181818181818 0.171428571428571 0.05 0.305454545454545 0.225
0.22 0.484848484848485 0.392857142857143 0.5 0.299454545454545 0.304
0.36 0.136363636363636 0.0142857142857142 0.05 0.292909090909091 0.267
0.36 0 0.0857142857142857 0.05 0.252 0.267
0.5 0.484848484848485 0.164285714285714 0.65 0.495454545454545 0.545
0.48 0.212121212121212 0.464285714285714 0.45 0.399636363636364 0.471
0.416666666666667 0.0909090909090909 0.318840579710145 0.05 0.318939393939394 0.306666666666667
0 0 0 0 0 0
0.0600000000000001 0.303030303030303 0.307142857142857 0.55 0.132909090909091 0.207
0.42 0.303030303030303 0.115942028985507 0.45 0.384909090909091 0.429
0.4 0.121212121212121 0.228571428571429 0.05 0.316363636363636 0.295
0.0600000000000001 0.0806451612903226 0.072463768115942 0.1 0.0661935483870968 0.0720000000000001
0.72 0.121212121212121 0.318840579710145 0.15 0.540363636363636 0.549
0.08 0.106060606060606 0.185714285714286 0.35 0.0878181818181818 0.161
0.14 0.515151515151515 0.178571428571429 0.5 0.252545454545455 0.248
0.38 0.106060606060606 0 0.15 0.297818181818182 0.311
0.36 0.575757575757576 0.369565217391304 0.35 0.424727272727273 0.357
0.5 0.181818181818182 0.0214285714285715 0.05 0.404545454545455 0.365
0.56 0.227272727272727 0.335714285714286 0.6 0.460181818181818 0.572
0.1 0.25 0.152173913043478 0.722222222222222 0.145 0.286666666666667
0.16 0.409090909090909 0.178571428571429 0.75 0.234727272727273 0.337
0 0.318181818181818 0 0 0.0954545454545454 0
0 0 0.0571428571428572 0 0 0
0.2 0.0151515151515151 0 0 0.144545454545455 0.14
0.282608695652174 0.5 0.415384615384615 0.85 0.347826086956522 0.452826086956522
0.16 0.257575757575758 0 0.5 0.189272727272727 0.262
0 0 0.385714285714286 0 0 0
0.12 0.242424242424242 0.271428571428571 0.35 0.156727272727273 0.189
0.14 0.242424242424242 0.15 0.5 0.170727272727273 0.248
0.08 0.303030303030303 0.0928571428571429 0.2 0.146909090909091 0.116
0.68 0.0151515151515151 0.1 0.111111111111111 0.480545454545454 0.509333333333333
0.16 0.424242424242424 0.564285714285714 0.45 0.239272727272727 0.247
0 0 0.0214285714285715 0 0 0
0.04 0.242424242424242 0.0214285714285715 0.4 0.100727272727273 0.148
0.14 0.196969696969697 0.421428571428571 0.05 0.157090909090909 0.113
0.2 0.757575757575758 0.323529411764706 0.833333333333333 0.367272727272727 0.39
0.16 0.515151515151515 0.214285714285714 0.4 0.266545454545455 0.232
0.32 0 0.0428571428571428 0 0.224 0.224
0.04 0.257575757575758 0.0785714285714286 0.4 0.105272727272727 0.148
0.04 0.242424242424242 0.0642857142857143 0.4 0.100727272727273 0.148
0.3 0.0151515151515151 0.00714285714285712 0.1 0.214545454545455 0.24
0 0 0.1 0 0 0
0.16 0.5 0.318840579710145 0.3 0.262 0.202
0.18 0.454545454545455 0.514285714285714 0.6 0.262363636363636 0.306
0 0 0 0 0 0
0.1 0.121212121212121 0.171428571428571 0 0.106363636363636 0.07
0.1 0.0909090909090909 0 0 0.0972727272727273 0.07
0.1 0.0757575757575758 0 0 0.0927272727272727 0.07
0.12 0.303030303030303 0.257142857142857 0.3 0.174909090909091 0.174
0.42 0 0.475806451612903 0.15 0.294 0.339
0.42 0 0.514285714285714 0.2 0.294 0.354
0.14 0.212121212121212 0.15 0.2 0.161636363636364 0.158
0.1 0.0757575757575758 0.107142857142857 0 0.0927272727272727 0.07
0.26 0.909090909090909 0.514285714285714 0.75 0.454727272727273 0.407
0.04 0.0757575757575758 0.0714285714285714 0.3 0.0507272727272727 0.118
0.16 0.121212121212121 0.114285714285714 0 0.148363636363636 0.112
0.46 0.121212121212121 0.0142857142857142 0.05 0.358363636363636 0.337
0 0 0.15 0 0 0
0 0 0.185714285714286 0 0 0
0.08 0.106060606060606 0.0571428571428572 0.05 0.0878181818181818 0.071
0.1 0.0757575757575758 0.307142857142857 0.1 0.0927272727272727 0.1
0.2 0.121212121212121 0.3 0.35 0.176363636363636 0.245
0.113636363636364 0.0806451612903226 0.46969696969697 0.3 0.103739002932552 0.169545454545455
0.16 0.0606060606060606 0.5 0 0.130181818181818 0.112
0.16 0.0606060606060606 0.342857142857143 0 0.130181818181818 0.112
0.16 0.0606060606060606 0.442857142857143 0 0.130181818181818 0.112
0 0 0 0 0 0
0 0 0.0928571428571429 0 0 0
0.2 0.106060606060606 0.0928571428571429 0.25 0.171818181818182 0.215
0 0 0.0642857142857143 0 0 0
0.34 0.196969696969697 0.9 0.35 0.297090909090909 0.343
0.34 0.196969696969697 0.892857142857143 0.35 0.297090909090909 0.343
0 0 0.0285714285714286 0 0 0
0.125 0 0.0579710144927537 0 0.0875 0.0875
0 0 0.0428571428571428 0 0 0
0.14 0.151515151515151 0.0428571428571428 0.2 0.143454545454545 0.158
0.12 0.196969696969697 0.0357142857142857 0.2 0.143090909090909 0.144
0 0 0 0 0 0
0.08 0 0.178571428571429 0 0.056 0.056
0.12 0.196969696969697 0.6 0.25 0.143090909090909 0.159
0.12 0.181818181818182 0.521428571428571 0.25 0.138545454545455 0.159
0 0 0.357142857142857 0 0 0
0 0 0.156716417910448 0 0 0
0.16 0.181818181818182 0.45 0.3 0.166545454545455 0.202
0.166666666666667 0 0.642857142857143 0 0.116666666666667 0.116666666666667
0 0 0.35 0 0 0
0.14 0.0454545454545454 0.171428571428571 0 0.111636363636364 0.098
0 0 0.0217391304347826 0 0 0
0.1 0.0454545454545454 0.0785714285714286 0 0.0836363636363636 0.07
0.14 0.0454545454545454 0.157142857142857 0 0.111636363636364 0.098
0.24 0.166666666666667 0.314285714285714 0.15 0.218 0.213
0.24 0.212121212121212 0.692857142857143 0.15 0.231636363636364 0.213
0.24 0.181818181818182 0.573529411764706 0.25 0.222545454545455 0.243
0.1 0.0151515151515151 0.314285714285714 0 0.0745454545454545 0.07
0.0416666666666666 0.212121212121212 0.35 0.45 0.0928030303030302 0.164166666666667
0.04 0.136363636363636 0.478571428571429 0.35 0.0689090909090908 0.133
0.04 0.136363636363636 0.464285714285714 0.35 0.0689090909090908 0.133
0.04 0.0757575757575758 0.326086956521739 0.25 0.0507272727272727 0.103
0.04 0.181818181818182 0.357142857142857 0.35 0.0825454545454546 0.133
0 0.0757575757575758 0.342857142857143 0 0.0227272727272727 0
0 0 0 0 0 0
0.04 0.136363636363636 0.585714285714286 0.25 0.0689090909090908 0.103
0 0.0151515151515151 0.235714285714286 0 0.00454545454545453 0
0 0 0 0 0 0
0.0833333333333334 0.0757575757575758 0.297101449275362 0.25 0.0810606060606061 0.133333333333333
0 0 0 0 0 0
0.08 0.0757575757575758 0.25 0.25 0.0787272727272727 0.131
0.04 0.0606060606060606 0.278571428571429 0 0.0461818181818182 0.028
0.28 0.0909090909090909 0.00724637681159424 0 0.223272727272727 0.196
0.38 0.212121212121212 0.921428571428571 0.25 0.329636363636364 0.341
0.0600000000000001 0.121212121212121 0.152173913043478 0.4 0.0783636363636364 0.162
0.0416666666666666 0.106060606060606 0.32089552238806 0.111111111111111 0.0609848484848484 0.0624999999999999
0 0.0909090909090909 0.228571428571429 0 0.0272727272727273 0
0 0.0909090909090909 0.171428571428571 0 0.0272727272727273 0
0.28 0.0303030303030303 0.00714285714285712 0.3 0.205090909090909 0.286
0 0.0757575757575758 0.164285714285714 0 0.0227272727272727 0
0 0.0151515151515151 0 0 0.00454545454545453 0
0.32 0.151515151515151 0.342857142857143 0.05 0.269454545454545 0.239
0.32 0.0454545454545454 0.0928571428571429 0.5 0.237636363636364 0.374
0 0.0909090909090909 0.164285714285714 0 0.0272727272727273 0
0.12 0.0757575757575758 0.166666666666667 0.1 0.106727272727273 0.114
0.42 0.681818181818182 0.0857142857142857 0.25 0.498545454545455 0.369
0.32 0.333333333333333 0.311594202898551 0.2 0.324 0.284
0 0.0606060606060606 0.00714285714285712 0.05 0.0181818181818182 0.015
0.4 0.590909090909091 0.00714285714285712 0.3 0.457272727272727 0.37
0.38 0.439393939393939 0.63768115942029 0.3 0.397818181818182 0.356
0.24 0.121212121212121 0.107142857142857 0.05 0.204363636363636 0.183
0.2 0.5 0.173913043478261 0.35 0.29 0.245
0.02 0.0303030303030303 0.35 0 0.0230909090909091 0.014
0 0 0.0285714285714286 0 0 0
0.48 0.318181818181818 0.0857142857142857 0.25 0.431454545454545 0.411
0.04 0.0151515151515151 0.192857142857143 0.05 0.0325454545454545 0.043
0.3 0.378787878787879 0.928571428571429 0.7 0.323636363636364 0.42
0 0 0.0285714285714286 0 0 0
0.02 0.181818181818182 0.178571428571429 0.1 0.0685454545454546 0.044
0.28 0.196969696969697 0.2 0.5 0.255090909090909 0.346
0.16 0.0151515151515151 0.0144927536231884 0.1 0.116545454545455 0.142
0 0.136363636363636 0.128571428571429 0 0.0409090909090908 0
0.26 0.53030303030303 0.557971014492754 0.65 0.341090909090909 0.377
0.02 0 0.392857142857143 0 0.014 0.014
0.291666666666667 0.242424242424242 0.557971014492754 0.4 0.27689393939394 0.324166666666667
0.354166666666667 0.257575757575758 0.542857142857143 0.45 0.325189393939394 0.382916666666667
0.38 0.287878787878788 0.75 0.5 0.352363636363636 0.416
0.36 0.242424242424242 0.735714285714286 0.4 0.324727272727273 0.372
0.08 0.196969696969697 0 0.2 0.115090909090909 0.116
0 0 0.1 0 0 0
0.42 0.121212121212121 0.471428571428571 0.2 0.330363636363636 0.354
0 0 0.05 0 0 0
0.42 0.287878787878788 0.342857142857143 0.5 0.380363636363636 0.444
0.02 0 0.428571428571429 0 0.014 0.014
0.22 0.0151515151515151 0 0.1 0.158545454545455 0.184
0 0 0.0579710144927537 0 0 0
0.4 0.121212121212121 0.0714285714285714 0.2 0.316363636363636 0.34
0.28 0 0 0.1 0.196 0.226
0.1 0.212121212121212 0.478571428571429 0.2 0.133636363636364 0.13
0.1 0.196969696969697 0.731884057971014 0.2 0.129090909090909 0.13
0.229166666666667 0.015625 0 0.1 0.165104166666667 0.190416666666667
0 0 0.157142857142857 0 0 0
0.4 0.136363636363636 0.0597014925373134 0.2 0.320909090909091 0.34
0.02 0 0.235714285714286 0 0.014 0.014
0 0 0.0289855072463768 0 0 0
0.520833333333333 0.621212121212121 0.0857142857142857 0.65 0.550946969696969 0.559583333333333
0.34 0.515151515151515 0.05 0.4 0.392545454545455 0.358
0 0 0 0 0 0
0.26 0.424242424242424 0.572463768115942 0.1 0.309272727272727 0.212
0.3 0.484848484848485 0.928571428571429 0.1 0.355454545454545 0.24
0 0 0 0 0 0
0.3 0.409090909090909 0.842857142857143 0.05 0.332727272727273 0.225
0 0 0.107142857142857 0 0 0
0.28 0.318181818181818 0.828571428571429 0.2 0.291454545454545 0.256
0.34 0.454545454545455 0.778571428571429 0.15 0.374363636363636 0.283
0 0 0 0 0 0
0.28 0.393939393939394 0.185714285714286 0.15 0.314181818181818 0.241
0.12 0.181818181818182 0.214285714285714 0.35 0.138545454545455 0.189
0.0600000000000001 0.136363636363636 0 0.0555555555555556 0.0829090909090909 0.0586666666666668
0 0 0.0217391304347826 0 0 0
0.395833333333333 0.606060606060606 0.572463768115942 0.45 0.458901515151515 0.412083333333333
0.54 0.393939393939394 0.0142857142857142 0.55 0.496181818181818 0.543
0.08 0 0 0 0.056 0.056
0.38 0.287878787878788 0.257142857142857 0.15 0.352363636363636 0.311
0.56 0.333333333333333 0.142857142857143 0.3 0.492 0.482
0.24 0.560606060606061 0.72463768115942 0.5 0.336181818181818 0.318
0.02 0 0.157142857142857 0 0.014 0.014
0.56 0.348484848484849 0.0571428571428572 0.7 0.496545454545455 0.602
0.333333333333333 0.666666666666667 0.455882352941177 0.3 0.433333333333333 0.323333333333333
0.0600000000000001 0 0.235714285714286 0 0.0420000000000001 0.0420000000000001
0.6 0.303030303030303 0.428571428571429 0.3 0.510909090909091 0.51
0.6 0.296875 0.55 0.3 0.5090625 0.51
0 0 0.15 0 0 0
0.18 0.181818181818182 0.557142857142857 0.1 0.180545454545455 0.156
0.2 0.196969696969697 0.664285714285714 0.1 0.199090909090909 0.17
0 0 0.05 0 0 0
0.2 0.0303030303030303 0.271428571428571 0 0.149090909090909 0.14
0 0 0.05 0 0 0
0 0 0.00714285714285712 0 0 0
0.14 0.0151515151515151 0.0857142857142857 0.4 0.102545454545455 0.218
0 0 0.164285714285714 0 0 0
0.0600000000000001 0.0454545454545454 0.485714285714286 0 0.0556363636363637 0.0420000000000001
0 0 0.0357142857142857 0 0 0
0.04 0.121212121212121 0.121428571428571 0 0.0643636363636363 0.028
0.26 0.454545454545455 0.535714285714286 0.55 0.318363636363637 0.347
0.28 0.453125 0.528985507246377 0.55 0.3319375 0.361
0.56 0.454545454545455 0.0857142857142857 0.15 0.528363636363636 0.437
0.2 0.151515151515151 0.378571428571429 0.45 0.185454545454545 0.275
0.2 0.318181818181818 0.485714285714286 0.2 0.235454545454545 0.2
0.125 0.136363636363636 0.384057971014493 0.45 0.128409090909091 0.2225
0.1 0.106060606060606 0.00714285714285712 0.45 0.101818181818182 0.205
0.5 0.363636363636364 0.528571428571429 0.3 0.459090909090909 0.44
0.2 0.151515151515151 0.4 0.45 0.185454545454545 0.275
0.46 0.484848484848485 0.514285714285714 0.15 0.467454545454545 0.367
0.48 0.484848484848485 0.521428571428571 0.15 0.481454545454545 0.381
0.458333333333333 0.483870967741935 0.514925373134328 0.15 0.465994623655914 0.365833333333333
0.08 0.227272727272727 0.101449275362319 0.05 0.124181818181818 0.071
0.46 0.484848484848485 0.5 0.15 0.467454545454545 0.367
0.46 0.46969696969697 0.5 0.15 0.462909090909091 0.367
0 0 0.0214285714285715 0 0 0
0.16 0.0454545454545454 0 0 0.125636363636364 0.112
0.4375 0.46969696969697 0.492857142857143 0.15 0.447159090909091 0.35125
0.16 0.0303030303030303 0 0 0.121090909090909 0.112
0.48 0.454545454545455 0.578571428571429 0.15 0.472363636363636 0.381
0 0 0.0797101449275363 0 0 0
0.48 0.46969696969697 0.492857142857143 0.15 0.476909090909091 0.381
0 0.0151515151515151 0.0714285714285714 0 0.00454545454545453 0
0 0 0.0857142857142857 0 0 0
0.18 0.0454545454545454 0.264285714285714 0.5 0.139636363636364 0.276
0.54 0.454545454545455 0.507142857142857 0.15 0.514363636363636 0.423
0.44 0.242424242424242 0.45 0.1 0.380727272727273 0.338
0.54 0.439393939393939 0.557142857142857 0.2 0.509818181818182 0.438
0.54 0.439393939393939 0.478571428571429 0.15 0.509818181818182 0.423
0 0 0 0 0 0
0.52 0.454545454545455 0.528985507246377 0.15 0.500363636363636 0.409
0.18 0.0454545454545454 0.347826086956522 0.5 0.139636363636364 0.276
0.18 0.0454545454545454 0.0797101449275363 0.5 0.139636363636364 0.276
0 0 0.0142857142857142 0 0 0
0.28 0.257575757575758 0.449275362318841 0.6 0.273272727272727 0.376
0 0 0.072463768115942 0 0 0
0 0 0.0642857142857143 0 0 0
0 0 0.0714285714285714 0 0 0
0.22 0.242424242424242 0.442857142857143 0.55 0.226727272727273 0.319
0.42 0.242424242424242 0.398550724637681 0.1 0.366727272727273 0.324
0.22 0.0909090909090909 0.107142857142857 0.15 0.181272727272727 0.199
0.14 0.0606060606060606 0.107142857142857 0.15 0.116181818181818 0.143
0.02 0.0606060606060606 0.1 0.15 0.0321818181818182 0.059
0 0 0 0 0 0
0 0 0.0214285714285715 0 0 0
0 0 0.00714285714285712 0 0 0
0.1 0.196969696969697 0.2 0.05 0.129090909090909 0.085
0.1 0.242424242424242 0.1 0.1 0.142727272727273 0.1
0.16 0.0303030303030303 0 0 0.121090909090909 0.112
0 0 0.0214285714285715 0 0 0
0.1875 0.0303030303030303 0 0 0.140340909090909 0.13125
0 0 0.0434782608695652 0 0 0
0.18 0.0454545454545454 0 0.55 0.139636363636364 0.291
0 0 0.0217391304347826 0 0 0
0.32 0.0151515151515151 0.342857142857143 0.05 0.228545454545454 0.239
0.28 0.242424242424242 0.435714285714286 0.6 0.268727272727273 0.376
0 0 0.0428571428571428 0 0 0
0.0600000000000001 0.363636363636364 0 0.2 0.151090909090909 0.102
0 0 0.00714285714285712 0 0 0
0 0 0.0217391304347826 0 0 0
0.1 0.196969696969697 0.0714285714285714 0.05 0.129090909090909 0.085
0.04 0.348484848484849 0.36231884057971 0.35 0.132545454545455 0.133
0.32 0.5 0.478571428571429 0.95 0.374 0.509
0.38 0.409090909090909 0.4 0.05 0.388727272727273 0.281
0.34 0.409090909090909 0.464285714285714 0 0.360727272727273 0.238
0.18 0.078125 0.0757575757575758 0.05 0.1494375 0.141
0.52 0.484848484848485 0.507142857142857 0.05 0.509454545454545 0.379
0.36 0.454545454545455 0.435714285714286 0.05 0.388363636363636 0.267
0.34 0.181818181818182 0.214285714285714 0.05 0.292545454545455 0.253
0.32 0.181818181818182 0.228571428571429 0.1 0.278545454545455 0.254
0.32 0.181818181818182 0.235714285714286 0.1 0.278545454545455 0.254
0.4 0.378787878787879 0.6 0.05 0.393636363636364 0.295
0.18 0.0303030303030303 0 0.55 0.135090909090909 0.291
0.36 0.166666666666667 0.25 0.1 0.302 0.282
0.02 0 0 0 0.014 0.014
0 0 0.185714285714286 0 0 0
0.36 0.166666666666667 0.292857142857143 0.1 0.302 0.282
0.333333333333333 0.166666666666667 0.1 0.05 0.283333333333333 0.248333333333333
0.34 0.166666666666667 0.101449275362319 0.05 0.288 0.253
0.16 0.348484848484849 0.55 0 0.216545454545455 0.112
0 0 0 0 0 0
0.16 0 0.0642857142857143 0 0.112 0.112
0 0 0.0285714285714286 0 0 0
0.36 0.166666666666667 0.1 0.05 0.302 0.267
0.02 0 0.185714285714286 0 0.014 0.014
0.34 0.166666666666667 0.1 0.05 0.288 0.253
0.42 0.393939393939394 0.578571428571429 0.1 0.412181818181818 0.324
0.104166666666667 0.439393939393939 0.264285714285714 0.3 0.204734848484849 0.162916666666667
0.12 0 0.0642857142857143 0 0.084 0.084
0.32 0.166666666666667 0.0928571428571429 0.05 0.274 0.239
0.479166666666667 0.196969696969697 0.15 0.7 0.394507575757576 0.545416666666667
0.3 0.166666666666667 0.1 0.05 0.26 0.225
0.16 0.0151515151515151 0.0579710144927537 0.65 0.116545454545455 0.307
0.166666666666667 0.0303030303030303 0.0579710144927537 0.75 0.125757575757576 0.341666666666667
0.48 0.272727272727273 0.4 0.05 0.417818181818182 0.351
0 0 0.0214285714285715 0 0 0
0.36 0.0909090909090909 0.164285714285714 0.05 0.279272727272727 0.267
0.26 0.0151515151515151 0.128571428571429 0 0.186545454545455 0.182
0.41304347826087 0.166666666666667 0.151515151515151 0.65 0.339130434782609 0.484130434782609
0.16 0.151515151515151 0.0785714285714286 0.65 0.157454545454545 0.307
0.32 0.166666666666667 0.164285714285714 0.65 0.274 0.419
0.24 0.318181818181818 0.164285714285714 0.3 0.263454545454545 0.258
0 0 0.0797101449275363 0 0 0
0.02 0.0454545454545454 0.207142857142857 0 0.0276363636363636 0.014
0 0 0.0642857142857143 0 0 0
0.08 0 0.0642857142857143 0 0.056 0.056
0 0 0.0142857142857142 0 0 0
0.12 0 0.178571428571429 0 0.084 0.084
0 0 0.0942028985507246 0 0 0
0.24 0.333333333333333 0.0441176470588235 0 0.268 0.168
0.24 0.333333333333333 0.0357142857142857 0 0.268 0.168
0.0833333333333334 0.0303030303030303 0.153846153846154 0.05 0.0674242424242425 0.0733333333333334
0.24 0.333333333333333 0.0357142857142857 0 0.268 0.168
0.5 0.545454545454545 0.282608695652174 0.85 0.513636363636363 0.605
0.04 0.393939393939394 0.0928571428571429 0.05 0.146181818181818 0.043
0.04 0.393939393939394 0.0928571428571429 0.05 0.146181818181818 0.043
0.28 0.0151515151515151 0.0714285714285714 0.05 0.200545454545455 0.211
0 0 0.0579710144927537 0 0 0
0 0 0.121428571428571 0 0 0
0.32 0.560606060606061 0.35 0.9 0.392181818181818 0.494
0.32 0.393939393939394 0.0214285714285715 0 0.342181818181818 0.224
0.28 0.196969696969697 0.157142857142857 0.85 0.255090909090909 0.451
0 0 0.0735294117647058 0 0 0
0.32 0.545454545454545 0.371428571428571 0.9 0.387636363636363 0.494
0.18 0.303030303030303 0.142857142857143 0.4 0.216909090909091 0.246
0.4 0.409090909090909 0.0214285714285715 0.05 0.402727272727273 0.295
0 0 0.0362318840579711 0 0 0
0.16 0.0303030303030303 0.00714285714285712 0.15 0.121090909090909 0.157
0.12 0.0151515151515151 0.0571428571428572 0.05 0.0885454545454545 0.099
0.12 0.0151515151515151 0.0642857142857143 0.05 0.0885454545454545 0.099
0 0 0 0 0 0
0.375 0.121212121212121 0.5 0.2 0.298863636363636 0.3225
0 0 0.171428571428571 0 0 0
0.22 0.46969696969697 0.228571428571429 0.65 0.294909090909091 0.349
0.208333333333333 0.560606060606061 0.264705882352941 0.8 0.314015151515151 0.385833333333333
0.22 0.545454545454545 0.257142857142857 0.7 0.317636363636363 0.364
0.44 0.0151515151515151 0.477272727272727 0.05 0.312545454545455 0.323
0.04 0.0454545454545454 0 0 0.0416363636363636 0.028
0.0600000000000001 0 0.157142857142857 0 0.0420000000000001 0.0420000000000001
0.24 0 0.0928571428571429 0 0.168 0.168
0.44 0.439393939393939 0.301470588235294 0.2 0.439818181818182 0.368
0.521739130434783 0.484848484848485 0.635714285714286 0.1 0.510671936758894 0.395217391304348
0.5 0.393939393939394 0.564285714285714 0.1 0.468181818181818 0.38
0 0 0.05 0 0 0
0 0 0.05 0 0 0
0.08 0.0303030303030303 0.0434782608695652 0.05 0.0650909090909091 0.071
0 0 0.0357142857142857 0 0 0
0 0 0.0357142857142857 0 0 0
0 0 0.0362318840579711 0 0 0
0 0 0.0357142857142857 0 0 0
0.0600000000000001 0 0.2 0 0.0420000000000001 0.0420000000000001
0.46 0.287878787878788 0 0.05 0.408363636363636 0.337
0.04 0 0.0428571428571428 0 0.028 0.028
0.04 0 0.1 0 0.028 0.028
0.42 0 0.235714285714286 0 0.294 0.294
0.42 0 0.25 0 0.294 0.294
0.04 0.0151515151515151 0.257142857142857 0 0.0325454545454545 0.028
0.04 0.0151515151515151 0.0928571428571429 0 0.0325454545454545 0.028
0 0.106060606060606 0.3 0 0.0318181818181818 0
0.4 0.439393939393939 0.550724637681159 0.15 0.411818181818182 0.325
0 0 0 0 0 0
0.0600000000000001 0.136363636363636 0.0857142857142857 0 0.0829090909090909 0.0420000000000001
0 0 0 0 0 0
0.34 0.242424242424242 0.628571428571429 0.3 0.310727272727273 0.328
0.32 0.106060606060606 0.5 0.05 0.255818181818182 0.239
0.32 0.106060606060606 0.4 0.05 0.255818181818182 0.239
0.56 0.424242424242424 0.0857142857142857 0.25 0.519272727272727 0.467
0 0 0.0142857142857142 0 0 0
0.56 0.424242424242424 0.271428571428571 0.25 0.519272727272727 0.467
0 0 0 0 0 0
0.08 0.0151515151515151 0.00714285714285712 0 0.0605454545454545 0.056
0.08 0.0151515151515151 0.00724637681159424 0 0.0605454545454545 0.056
0 0 0 0 0 0
0.48 0.272727272727273 0.463768115942029 0.65 0.417818181818182 0.531
0 0 0.0571428571428572 0 0 0
0 0 0.0579710144927537 0 0 0
0.36 0.712121212121212 0.0571428571428572 0.35 0.465636363636364 0.357
0.08 0.0151515151515151 0.185714285714286 0 0.0605454545454545 0.056
0 0 0 0 0 0
0 0 0.15 0 0 0
0.52 0.227272727272727 0.115942028985507 0.45 0.432181818181818 0.499
0.02 0.0303030303030303 0.0428571428571428 0 0.0230909090909091 0.014
0.02 0.0303030303030303 0.0217391304347826 0 0.0230909090909091 0.014
0.3 0.666666666666667 0.135714285714286 0.45 0.41 0.345
0.02 0.0606060606060606 0.457142857142857 0 0.0321818181818182 0.014
0 0 0 0 0 0
0.02 0.0606060606060606 0.0797101449275363 0 0.0321818181818182 0.014
0.0600000000000001 0.227272727272727 0.0144927536231884 0.05 0.110181818181818 0.0570000000000001
0 0 0.115942028985507 0 0 0
0 0 0.2 0 0 0
0.0600000000000001 0.212121212121212 0.321428571428571 0.05 0.105636363636364 0.0570000000000001
0 0 0 0 0 0
0 0 0 0 0 0
0.12 0.257575757575758 0.730769230769231 0.3 0.161272727272727 0.174
0.0600000000000001 0.203125 0.316176470588235 0.05 0.1029375 0.0570000000000001
0.0600000000000001 0.0454545454545454 0.264285714285714 0.25 0.0556363636363637 0.117
0.0600000000000001 0.196969696969697 0.107142857142857 0.05 0.101090909090909 0.0570000000000001
0 0 0 0 0 0
0 0 0 0 0 0
0.36 0.515151515151515 0.0928571428571429 0.388888888888889 0.406545454545455 0.368666666666667
0.0600000000000001 0.196969696969697 0.342857142857143 0.05 0.101090909090909 0.0570000000000001
0 0 0.242857142857143 0 0 0
0 0 0.0514705882352942 0 0 0
0 0 0 0 0 0
0 0 0 0 0 0
0.04 0.0483870967741935 0.166666666666667 0.25 0.042516129032258 0.103
0 0 0 0 0 0
0.0600000000000001 0.227272727272727 0.0214285714285715 0.05 0.110181818181818 0.0570000000000001
0 0 0 0 0 0
0.12 0.257575757575758 0.528985507246377 0.3 0.161272727272727 0.174
0.0600000000000001 0.0454545454545454 0.15 0.25 0.0556363636363637 0.117
0.5 0.181818181818182 0.428571428571429 0.35 0.404545454545455 0.455
0.1 0.287878787878788 0.05 0.05 0.156363636363636 0.085
0 0 0 0 0 0
0.14 0.227272727272727 0.420289855072464 0.25 0.166181818181818 0.173
0 0 0 0 0 0
0 0 0 0 0 0
0.02 0 0.139705882352941 0 0.014 0.014
0.2 0.196969696969697 0.292857142857143 0 0.199090909090909 0.14
0.208333333333333 0.1875 0.392307692307692 0 0.202083333333333 0.145833333333333
0 0 0 0 0 0
0.18 0.196969696969697 0.311594202898551 0 0.185090909090909 0.126
0 0 0.0142857142857142 0 0 0
0.28 0.439393939393939 0.285714285714286 0.1 0.327818181818182 0.226
0 0 0.171428571428571 0 0 0
0.48 0.575757575757576 0.0857142857142857 0.9 0.508727272727273 0.606
0 0 0 0 0 0
0.24 0 0 0 0.168 0.168
0.12 0.378787878787879 0.285714285714286 0.1 0.197636363636364 0.114
0.5 0.484848484848485 0.664285714285714 0.1 0.495454545454545 0.38
0 0 0.0142857142857142 0 0 0
0.12 0.424242424242424 0.0857142857142857 0.55 0.211272727272727 0.249
0 0 0.0714285714285714 0 0 0
0.4 0.121212121212121 0.3 0 0.316363636363636 0.28
0.12 0.409090909090909 0.271428571428571 0.1 0.206727272727273 0.114
0.18 0.393939393939394 0.0808823529411765 0.1 0.244181818181818 0.156
0.18 0.4375 0.189393939393939 0.1 0.25725 0.156
0.1875 0.4375 0.260869565217391 0.1 0.2625 0.16125
0 0 0.0857142857142857 0 0 0
0 0 0.0652173913043478 0 0 0
0 0 0.0785714285714286 0 0 0
0.16 0.409090909090909 0.107142857142857 0.1 0.234727272727273 0.142
0 0 0 0 0 0
0.48 0.424242424242424 0.65 0.1 0.463272727272727 0.366
0.48 0.424242424242424 0.65 0.1 0.463272727272727 0.366
0.48 0.424242424242424 0.65 0.1 0.463272727272727 0.366
0 0 0.0785714285714286 0 0 0
0.08 0 0.0285714285714286 0 0.056 0.056
0.24 0.0151515151515151 0.278571428571429 0 0.172545454545455 0.168
0 0.0151515151515151 0 0 0.00454545454545453 0
0.24 0.0151515151515151 0.271428571428571 0 0.172545454545455 0.168
0 0 0.0785714285714286 0 0 0
0.16 0.409090909090909 0.1 0.1 0.234727272727273 0.142
0.24 0.409090909090909 0.257142857142857 0.1 0.290727272727273 0.198
0.24 0 0 0 0.168 0.168
0 0 0.0785714285714286 0 0 0
0 0 0.0785714285714286 0 0 0
0.24 0.409090909090909 0.45 0.1 0.290727272727273 0.198
0 0 0.0785714285714286 0 0 0
0 0 0.0785714285714286 0 0 0
0 0 0.0785714285714286 0 0 0
0 0 0.0785714285714286 0 0 0
0 0 0.0785714285714286 0 0 0
0 0 0.0785714285714286 0 0 0
0.24 0.409090909090909 0.25 0.1 0.290727272727273 0.198
0 0 0.0785714285714286 0 0 0
0 0 0.0785714285714286 0 0 0
0 0 0.0785714285714286 0 0 0
0 0 0.0785714285714286 0 0 0
0 0 0 0 0 0
0.25 0.0303030303030303 0.559701492537313 0 0.184090909090909 0.175
0 0 0 0 0 0
0.24 0.409090909090909 0.2 0.1 0.290727272727273 0.198
0.48 0.439393939393939 0.671428571428571 0.1 0.467818181818182 0.366
0.24 0.0303030303030303 0.428571428571429 0 0.177090909090909 0.168
0.479166666666667 0.4375 0.647058823529412 0.1 0.466666666666667 0.365416666666667
0.48 0.439393939393939 0.642857142857143 0.1 0.467818181818182 0.366
0 0 0.0785714285714286 0 0 0
0.48 0.439393939393939 0.721428571428571 0.1 0.467818181818182 0.366
0 0 0.0661764705882353 0.0555555555555556 0 0.0166666666666667
0.48 0.439393939393939 0.678571428571429 0.1 0.467818181818182 0.366
0.08 0 0.0571428571428572 0 0.056 0.056
0.0833333333333334 0 0.0214285714285715 0 0.0583333333333334 0.0583333333333334
0.24 0.0303030303030303 0.335714285714286 0 0.177090909090909 0.168
0.48 0.439393939393939 0.673913043478261 0.1 0.467818181818182 0.366
0 0 0.0785714285714286 0 0 0
0.5 0.439393939393939 0.685714285714286 0.1 0.481818181818182 0.38
0.48 0.439393939393939 0.678571428571429 0.1 0.467818181818182 0.366
0.48 0.439393939393939 0.727941176470588 0.1 0.467818181818182 0.366
0.48 0.439393939393939 0.683823529411765 0.111111111111111 0.467818181818182 0.369333333333333
0.48 0.421875 0.664285714285714 0.1 0.4625625 0.366
0 0 0 0 0 0
0.22 0.393939393939394 0.257142857142857 0.1 0.272181818181818 0.184
0.24 0.393939393939394 0.35 0.1 0.286181818181818 0.198
0.48 0.424242424242424 0.742857142857143 0.1 0.463272727272727 0.366
0.4 0.424242424242424 0.635714285714286 0.1 0.407272727272727 0.31
0.14 0.393939393939394 0.2 0.1 0.216181818181818 0.128
0.14 0.393939393939394 0.2 0.1 0.216181818181818 0.128
0.36 0.166666666666667 0.307142857142857 0.05 0.302 0.267
0.0625 0.803030303030303 0.764285714285714 0.9 0.284659090909091 0.31375
0 0 0.05 0 0 0
0.04 0.0303030303030303 0.721428571428571 0.2 0.0370909090909091 0.088
0 0.0303030303030303 0.192857142857143 0 0.00909090909090909 0
0 0 0.457142857142857 0 0 0
0.22 0.181818181818182 0.746376811594203 0.05 0.208545454545455 0.169
0 0 0.00714285714285712 0 0 0
0.2 0.196969696969697 0.221428571428571 0.05 0.199090909090909 0.155
0.18 0.196969696969697 0.314285714285714 0.05 0.185090909090909 0.141
0 0 0.00714285714285712 0 0 0
0.18 0.166666666666667 0.0714285714285714 0.05 0.176 0.141
0 0 0.0214285714285715 0 0 0
0 0.0151515151515151 0.128571428571429 0 0.00454545454545453 0
0.02 0.772727272727273 0.0785714285714286 0.7 0.245818181818182 0.224
0.02 0.787878787878788 0.0642857142857143 0.7 0.250363636363636 0.224
0 0.0151515151515151 0.128571428571429 0 0.00454545454545453 0
0 0.0151515151515151 0.128571428571429 0 0.00454545454545453 0
0.1 0.848484848484849 0.807142857142857 0.7 0.324545454545455 0.28
0 0 0 0 0 0
0.02 0.803030303030303 0.664285714285714 0.7 0.254909090909091 0.224
0.78 0.0606060606060606 0.164285714285714 0.25 0.564181818181818 0.621
0.02 0.772727272727273 0.121428571428571 0.7 0.245818181818182 0.224
0.12 0.121212121212121 0.571428571428571 0 0.120363636363636 0.084
0 0.0151515151515151 0.0571428571428572 0 0.00454545454545453 0
0 0.0151515151515151 0.478571428571429 0.05 0.00454545454545453 0.015
0 0.0151515151515151 0.485507246376812 0 0.00454545454545453 0
0 0.0151515151515151 0.0571428571428572 0 0.00454545454545453 0
0 0.0151515151515151 0.0571428571428572 0 0.00454545454545453 0
0.02 0.818181818181818 0.710144927536232 0.7 0.259454545454545 0.224
0.02 0.787878787878788 0.157142857142857 0.7 0.250363636363636 0.224
0.62 0.0454545454545454 0 0.2 0.447636363636364 0.494
0.62 0.0454545454545454 0 0.2 0.447636363636364 0.494
0.02 0.712121212121212 0.0428571428571428 0.7 0.227636363636364 0.224
0 0 0 0 0 0
0.34 0.212121212121212 0.360294117647059 0.1 0.301636363636364 0.268
0 0 0.0289855072463768 0 0 0
0 0 0.121428571428571 0 0 0
0 0 0.132352941176471 0 0 0
0 0 0.135714285714286 0 0 0
0 0 0.15 0 0 0
0.54 0.257575757575758 0.857142857142857 0.1 0.455272727272727 0.408
0 0 0.0428571428571428 0 0 0
0 0 0.0367647058823529 0 0 0
0 0 0 0 0 0
0 0.0151515151515151 0.15 0 0.00454545454545453 0
0 0.015625 0.15 0 0.0046875 0
0 0 0.0882352941176471 0 0 0
0 0.0151515151515151 0.05 0 0.00454545454545453 0
0.02 0 0 0 0.014 0.014
0 0.0151515151515151 0.0714285714285714 0 0.00454545454545453 0
0 0.0151515151515151 0.142857142857143 0 0.00454545454545453 0
0.16 0.0151515151515151 0.657142857142857 0 0.116545454545455 0.112
0.34 0.651515151515151 0 0.5 0.433454545454545 0.388
0.173913043478261 0.0151515151515151 0.477611940298508 0.1 0.126284584980237 0.151739130434783
0.2 0.0151515151515151 0.492857142857143 0.05 0.144545454545455 0.155
0.2 0.0151515151515151 0.521428571428571 0.05 0.144545454545455 0.155
0.2 0.0151515151515151 0.492647058823529 0.05 0.144545454545455 0.155
0.22 0.0151515151515151 0.471428571428571 0.05 0.158545454545455 0.169
0 0 0.0142857142857142 0 0 0
0 0 0.0142857142857142 0 0 0
0.04 0.0151515151515151 0.121428571428571 0 0.0325454545454545 0.028
0 0 0.0214285714285715 0 0 0
0 0 0.0285714285714286 0 0 0
0.14 0.0151515151515151 0.178571428571429 0.0555555555555556 0.102545454545455 0.114666666666667
0.12 0 0.123076923076923 0.05 0.084 0.099
0 0 0.0217391304347826 0 0 0
0.02 0 0.2 0 0.014 0.014
0.04 0.393939393939394 0.0357142857142857 0 0.146181818181818 0.028
0 0 0.05 0 0 0
0.02 0 0.0588235294117647 0 0.014 0.014
0 0 0.2 0 0 0
0.04 0.359375 0 0 0.1358125 0.028
0.42 0.3125 0.644927536231884 0.55 0.38775 0.459
0.42 0.272727272727273 0.615942028985507 0.5 0.375818181818182 0.444
0.16 0.545454545454545 0.114285714285714 0.3 0.275636363636363 0.202
0.16 0.424242424242424 0.257142857142857 0.3 0.239272727272727 0.202
0.4375 0.348484848484849 0.695652173913043 0.45 0.410795454545455 0.44125
0.12 0.196969696969697 0.0214285714285715 0.3 0.143090909090909 0.174
0.46 0.515151515151515 0.0571428571428572 0.25 0.476545454545454 0.397
0 0.409090909090909 0.00714285714285712 0.1 0.122727272727273 0.03
0.46 0.257575757575758 0.528571428571429 0.4 0.399272727272727 0.442
0.166666666666667 0.0757575757575758 0.26865671641791 0.05 0.13939393939394 0.131666666666667
0.02 0 0.0928571428571429 0 0.014 0.014
0.38 0.651515151515151 0.178571428571429 0.55 0.461454545454545 0.431
0 0 0.0942028985507246 0 0 0
0.4 0.651515151515151 0.257142857142857 0.55 0.475454545454545 0.445
0 0 0.107142857142857 0 0 0
0 0.181818181818182 0.0642857142857143 0.25 0.0545454545454546 0.075
0.46 0.242424242424242 0.371428571428571 0.4 0.394727272727273 0.442
0.46 0.257575757575758 0.371428571428571 0.4 0.399272727272727 0.442
0.46 0.257575757575758 0.376811594202899 0.4 0.399272727272727 0.442
0.34 0.242424242424242 0.357142857142857 0.4 0.310727272727273 0.358
0.02 0 0.178571428571429 0 0.014 0.014
0.166666666666667 0.621212121212121 0.462686567164179 0.4 0.303030303030303 0.236666666666667
0 0.0606060606060606 0.0144927536231884 0 0.0181818181818182 0
0.3 0.0454545454545454 0.207142857142857 0.2 0.223636363636364 0.27
0.26 0.651515151515151 0.0571428571428572 0.75 0.377454545454545 0.407
0.02 0.0606060606060606 0.25 0 0.0321818181818182 0.014
0.34 0.0454545454545454 0.202898550724638 0.2 0.251636363636364 0.298
0.333333333333333 0.0454545454545454 0.426470588235294 0.2 0.246969696969697 0.293333333333333
0 0.0454545454545454 0.1 0 0.0136363636363636 0
0.02 0 0.123076923076923 0 0.014 0.014
0.34 0.0454545454545454 0.183823529411765 0 0.251636363636364 0.238
0.34 0.03125 0.2 0.2 0.247375 0.298
0 0 0.185714285714286 0 0 0
0.34 0.0454545454545454 0.2 0.2 0.251636363636364 0.298
0 0 0.107142857142857 0 0 0
0.26 0.666666666666667 0.384057971014493 0.75 0.382 0.407
0.34 0.212121212121212 0.642857142857143 0.25 0.301636363636364 0.313
0.42 0.136363636363636 0.342857142857143 0.2 0.334909090909091 0.354
0.02 0.015625 0.260869565217391 0 0.0186875 0.014
0.38 0.136363636363636 0.221428571428571 0.2 0.306909090909091 0.326
0.270833333333333 0.640625 0.0785714285714286 0.75 0.381770833333333 0.414583333333333
0.28 0.651515151515151 0.121428571428571 0.75 0.391454545454545 0.421
0.26 0.651515151515151 0.104477611940298 0.75 0.377454545454545 0.407
0.34 0.212121212121212 0.357142857142857 0.25 0.301636363636364 0.313
0.28 0.651515151515151 0.0857142857142857 0.75 0.391454545454545 0.421
0.28 0.651515151515151 0.0857142857142857 0.75 0.391454545454545 0.421
0.270833333333333 0.833333333333333 0.108695652173913 0.7 0.439583333333333 0.399583333333333
0.26 0.833333333333333 0.101449275362319 0.7 0.432 0.392
0.26 0.833333333333333 0.101449275362319 0.7 0.432 0.392
0.4 0 0.464285714285714 0.3 0.28 0.37
0 0 0 0 0 0
0.3 0.0757575757575758 0.357142857142857 0.05 0.232727272727273 0.225
0.04 0.0909090909090909 0.191176470588235 0 0.0552727272727273 0.028
0.2 0 0.0151515151515151 0.05 0.14 0.155
0.02 0.0909090909090909 0.228571428571429 0 0.0412727272727273 0.014
0.02 0.0909090909090909 0.157142857142857 0 0.0412727272727273 0.014
0.02 0.0909090909090909 0.205882352941177 0 0.0412727272727273 0.014
0.28 0 0.15 0.25 0.196 0.271
0.02 0.0909090909090909 0.171428571428571 0 0.0412727272727273 0.014
0.02 0.0909090909090909 0.207142857142857 0 0.0412727272727273 0.014
0 0 0 0 0 0
0.28 0.0151515151515151 0.166666666666667 0.05 0.200545454545455 0.211
0.02 0.0909090909090909 0.268115942028985 0 0.0412727272727273 0.014
0.08 0 0 0 0.056 0.056
0.291666666666667 0.0909090909090909 0.171428571428571 0.2 0.231439393939394 0.264166666666667
0.26 0.46969696969697 0.121428571428571 0.6 0.322909090909091 0.362
0.28 0.545454545454545 0.164285714285714 0.65 0.359636363636364 0.391
0.28 0.348484848484849 0.171428571428571 0.15 0.300545454545455 0.241
0.46 0.560606060606061 0.664285714285714 0.7 0.490181818181818 0.532
0.02 0.424242424242424 0.264285714285714 0.1 0.141272727272727 0.044
0.02 0.121212121212121 0.05 0 0.0503636363636363 0.014
0.46 0.484848484848485 0.828571428571429 0.35 0.467454545454545 0.427
0 0 0.135714285714286 0 0 0
0 0.303030303030303 0.142857142857143 0.15 0.0909090909090909 0.045
0 0 0.00714285714285712 0 0 0
0.34 0.0757575757575758 0.478571428571429 0.1 0.260727272727273 0.268
0 0 0.1 0 0 0
0 0 0.0142857142857142 0 0 0
0 0 0.0642857142857143 0 0 0
0 0 0.0714285714285714 0 0 0
0 0 0.0223880597014925 0 0 0
0.3 0.0151515151515151 0.278571428571429 0.15 0.214545454545455 0.255
0.3 0.0151515151515151 0.192857142857143 0.15 0.214545454545455 0.255
0.02 0 0.357142857142857 0 0.014 0.014
0.3 0.0151515151515151 0.0785714285714286 0.15 0.214545454545455 0.255
0 0 0.2 0 0 0
0.12 0.257575757575758 0.0220588235294118 0.4 0.161272727272727 0.204
0.113636363636364 0.378787878787879 0.0357142857142857 0.6 0.193181818181819 0.259545454545455
0.02 0 0.1 0 0.014 0.014
0.12 0.378787878787879 0.135714285714286 0.6 0.197636363636364 0.264
0 0 0.0214285714285715 0 0 0
0 0 0.128571428571429 0 0 0
0.4 0.40625 0.485714285714286 0.75 0.401875 0.505
0.18 0.348484848484849 0.0785714285714286 0.45 0.230545454545455 0.261
0.46 0.166666666666667 0.157142857142857 0.05 0.372 0.337
0.12 0.0151515151515151 0 0 0.0885454545454545 0.084
0 0.0151515151515151 0 0 0.00454545454545453 0
0.1875 0.363636363636364 0.072463768115942 0.45 0.240340909090909 0.26625
0 0 0.0869565217391305 0 0 0
0.48 0.181818181818182 0.728571428571429 0.05 0.390545454545455 0.351
0.3 0.0606060606060606 0.427536231884058 0.05 0.228181818181818 0.225
0.5 0.318181818181818 0.307142857142857 0.3 0.445454545454545 0.44
0.3 0.242424242424242 0.427536231884058 0.25 0.282727272727273 0.285
0.5 0.318181818181818 0.207142857142857 0.3 0.445454545454545 0.44
0.02 0.0151515151515151 0.113636363636364 0 0.0185454545454545 0.014
0.479166666666667 0.333333333333333 0.318181818181818 0.3 0.435416666666667 0.425416666666667
0 0 0.0142857142857142 0 0 0
0.395833333333333 0.333333333333333 0.420289855072464 0.25 0.377083333333333 0.352083333333333
0.4 0.257575757575758 0.492857142857143 0.3 0.357272727272727 0.37
0.4 0.258064516129032 0.5 0.3 0.35741935483871 0.37
0.4 0.257575757575758 0.5 0.3 0.357272727272727 0.37
0.42 0.242424242424242 0.471014492753623 0.3 0.366727272727273 0.384
0.4 0.390625 0.15 0.25 0.3971875 0.355
0.38 0.212121212121212 0.0714285714285714 0.25 0.329636363636364 0.341
0.229166666666667 0.393939393939394 0.297101449275362 0.5 0.278598484848485 0.310416666666667
0.22 0.393939393939394 0.335714285714286 0.5 0.272181818181818 0.304
0.24 0.393939393939394 0.335714285714286 0.5 0.286181818181818 0.318
0.4 0.363636363636364 0.0928571428571429 0.25 0.389090909090909 0.355
0.18 0.393939393939394 0.4 0.5 0.244181818181818 0.276
0.18 0.393939393939394 0.285714285714286 0.5 0.244181818181818 0.276
0.4 0.378787878787879 0.128571428571429 0.25 0.393636363636364 0.355
0.04 0.0303030303030303 0.671428571428571 0 0.0370909090909091 0.028
0.4 0.363636363636364 0.0357142857142857 0.3 0.389090909090909 0.37
0.4 0.378787878787879 0.128571428571429 0.25 0.393636363636364 0.355
0.4 0.378787878787879 0.128571428571429 0.25 0.393636363636364 0.355
0.16 0.409090909090909 0.707142857142857 0.5 0.234727272727273 0.262
0 0 0.0357142857142857 0 0 0
0.4 0.378787878787879 0.128571428571429 0.25 0.393636363636364 0.355
0.4 0.378787878787879 0.128571428571429 0.25 0.393636363636364 0.355
0.18 0.359375 0.71969696969697 0.5 0.2338125 0.276
0.4 0.34375 0.0428571428571428 0.25 0.383125 0.355
0.4 0.393939393939394 0.335714285714286 0.25 0.398181818181818 0.355
0.48 0.242424242424242 0.13768115942029 0.1 0.408727272727273 0.366
0.48 0.242424242424242 0.260869565217391 0.1 0.408727272727273 0.366
0 0 0.05 0 0 0
0.5 0.363636363636364 0.114285714285714 0.35 0.459090909090909 0.455
0.14 0.181818181818182 0.785714285714286 0.35 0.152545454545455 0.203
0.08 0.151515151515151 0.128571428571429 0.35 0.101454545454545 0.161
0.56 0.393939393939394 0.557971014492754 0.2 0.510181818181818 0.452
0.56 0.378787878787879 0.335820895522388 0.2 0.505636363636364 0.452
0.52 0.409090909090909 0.101449275362319 0.2 0.486727272727273 0.424
0.52 0.424242424242424 0.0642857142857143 0.2 0.491272727272727 0.424
0.375 0.424242424242424 0.121428571428571 0.45 0.389772727272727 0.3975
0.02 0 0.435714285714286 0 0.014 0.014
0.56 0.393939393939394 0.407142857142857 0.2 0.510181818181818 0.452
0.0600000000000001 0.151515151515151 0.13768115942029 0.35 0.0874545454545454 0.147
0.58 0.393939393939394 0.0588235294117647 0.2 0.524181818181818 0.466
0.38 0.439393939393939 0.41304347826087 0.45 0.397818181818182 0.401
0.1 0.212121212121212 0.935714285714286 0.35 0.133636363636364 0.175
0.02 0 0.345588235294118 0 0.014 0.014
0 0 0.188405797101449 0 0 0
0.22 0.0454545454545454 0.1 0.15 0.167636363636364 0.199
0.04 0.0757575757575758 0 0.15 0.0507272727272727 0.073
0.239130434782609 0.257575757575758 0.173913043478261 0.45 0.244664031620554 0.302391304347826
0.04 0.181818181818182 0.0214285714285715 0.1 0.0825454545454546 0.058
0.38 0.409090909090909 0.642857142857143 0.65 0.388727272727273 0.461
0.14 0.0303030303030303 0.421428571428571 0.15 0.107090909090909 0.143
0 0 0.0357142857142857 0 0 0
0.18 0.0606060606060606 0 0.15 0.144181818181818 0.171
0 0 0.0357142857142857 0 0 0
0.24 0.348484848484849 0.121428571428571 0.25 0.272545454545455 0.243
0.22 0.0454545454545454 0.114285714285714 0.1 0.167636363636364 0.184
0 0 0.0357142857142857 0 0 0
0.38 0.590909090909091 0.257142857142857 0.6 0.443272727272727 0.446
0.26 0.0757575757575758 0.271428571428571 0.1 0.204727272727273 0.212
0.08 0.0333333333333333 0.0507246376811594 0 0.066 0.056
0.38 0.303030303030303 0.385714285714286 0.25 0.356909090909091 0.341
0.34 0.242424242424242 0.321428571428571 0.25 0.310727272727273 0.313
0 0 0.0285714285714286 0 0 0
0.18 0.121212121212121 0.0357142857142857 0.2 0.162363636363636 0.186
0.32 0.0303030303030303 0.214285714285714 0.1 0.233090909090909 0.254
0 0 0.0214285714285715 0 0 0
0 0 0.0214285714285715 0 0 0
0.32 0.0303030303030303 0.207142857142857 0.1 0.233090909090909 0.254
0.58 0.283333333333333 0.7 0.4 0.491 0.526
0.44 0.378787878787879 0.707142857142857 0.65 0.421636363636364 0.503
0.3 0.242424242424242 0.185714285714286 0.05 0.282727272727273 0.225
0 0 0.0714285714285714 0 0 0
0.36 0.318181818181818 0.5 0.45 0.347454545454545 0.387
0 0 0.0214285714285715 0 0 0
0.28 0.196969696969697 0.15 0 0.255090909090909 0.196
0.08 0.136363636363636 0.1 0.45 0.0969090909090908 0.191
0.270833333333333 0.193548387096774 0.0970149253731343 0 0.247647849462365 0.189583333333333
0.12 0.0757575757575758 0 0.45 0.106727272727273 0.219
0 0 0.05 0 0 0
0 0 0.00714285714285712 0 0 0
0 0 0.05 0 0 0
0.24 0.257575757575758 0.214285714285714 0 0.245272727272727 0.168
0.24 0.196969696969697 0.15 0 0.227090909090909 0.168
0.12 0.136363636363636 0 0.45 0.124909090909091 0.219
0.24 0.196969696969697 0.15 0 0.227090909090909 0.168
0.24 0.196969696969697 0.173913043478261 0 0.227090909090909 0.168
0 0 0.05 0 0 0
0.0869565217391305 0.112903225806452 0.101449275362319 0.45 0.0947405329593269 0.195869565217391
0.28 0.196969696969697 0.164285714285714 0 0.255090909090909 0.196
0.28 0.212121212121212 0.15 0 0.259636363636364 0.196
0.28 0.212121212121212 0.235714285714286 0 0.259636363636364 0.196
0.28 0.272727272727273 0.35 0 0.277818181818182 0.196
0 0 0.0714285714285714 0 0 0
0.28 0.265625 0.217391304347826 0 0.2756875 0.196
0.08 0.0757575757575758 0.0652173913043478 0.45 0.0787272727272727 0.191
0.270833333333333 0.25 0.428571428571429 0 0.264583333333333 0.189583333333333
0.3 0.212121212121212 0.15 0 0.273636363636364 0.21
0.3 0.212121212121212 0.15 0 0.273636363636364 0.21
0.3 0.272727272727273 0.434782608695652 0 0.291818181818182 0.21
0.3 0.272727272727273 0.434782608695652 0 0.291818181818182 0.21
0.3 0.272727272727273 0.428571428571429 0 0.291818181818182 0.21
0.36 0.348484848484849 0.421428571428571 0.45 0.356545454545455 0.387
0.02 0 0 0 0.014 0.014
0.3 0.181818181818182 0.15 0 0.264545454545455 0.21
0.32 0.196969696969697 0.152173913043478 0 0.283090909090909 0.224
0.32 0.181818181818182 0.15 0 0.278545454545455 0.224
0 0 0.0214285714285715 0 0 0
0 0 0.0214285714285715 0 0 0
0 0 0.0142857142857142 0 0 0
0.12 0.0909090909090909 0.3 0.444444444444444 0.111272727272727 0.217333333333333
0.48 0.227272727272727 0.442028985507246 0.15 0.404181818181818 0.381
0.24 0.257575757575758 0.614285714285714 0.7 0.245272727272727 0.378
0 0 0.107142857142857 0 0 0
0.14 0.454545454545455 0.314285714285714 0.7 0.234363636363636 0.308
0.14 0.454545454545455 0.442857142857143 0.7 0.234363636363636 0.308
0.0600000000000001 0.136363636363636 0.389705882352941 0.6 0.0829090909090909 0.222
0.0600000000000001 0.09375 0 0.5 0.0701250000000001 0.192
0.630434782608696 0.348484848484849 0.231884057971015 0.45 0.545849802371542 0.576304347826087
0 0 0.0928571428571429 0 0 0
0.64 0.363636363636364 0.335714285714286 0.45 0.557090909090909 0.583
0.64 0.363636363636364 0.45 0.45 0.557090909090909 0.583
0.26 0.0454545454545454 0.0144927536231884 0.05 0.195636363636364 0.197
0.36 0.318181818181818 0.435714285714286 0.4 0.347454545454545 0.372
0.354166666666667 0.318181818181818 0.435714285714286 0.4 0.343371212121212 0.367916666666667
0.36 0.318181818181818 0.15 0.4 0.347454545454545 0.372
0.14 0.166666666666667 0 0.55 0.148 0.263
0 0 0.0797101449275363 0 0 0
0.38 0.378787878787879 0.6 0.4 0.379636363636364 0.386
0 0 0.0571428571428572 0 0 0
0.347826086956522 0.378787878787879 0.580882352941176 0.45 0.357114624505929 0.378478260869565
0.16 0.272727272727273 0.185714285714286 0.55 0.193818181818182 0.277
0.38 0.378787878787879 0.565217391304348 0.4 0.379636363636364 0.386
0.18 0.303030303030303 0.0303030303030303 0 0.216909090909091 0.126
0.46 0.348484848484849 0.0642857142857143 0.05 0.426545454545455 0.337
0.28 0.0454545454545454 0.0142857142857142 0.05 0.209636363636364 0.211
0.18 0.303030303030303 0.0214285714285715 0 0.216909090909091 0.126
0.5 0.378787878787879 0.55 0.45 0.463636363636364 0.485
0 0 0.364285714285714 0 0 0
0 0 0.0785714285714286 0 0 0
0.2 0.242424242424242 0.321428571428571 0 0.212727272727273 0.14
0.14 0.333333333333333 0.0571428571428572 0.3 0.198 0.188
0 0 0.0928571428571429 0 0 0
0.24 0 0 0.05 0.168 0.183
0 0 0.0869565217391305 0 0 0
0 0 0.00724637681159424 0 0 0
0.4 0.363636363636364 0.471428571428571 0.5 0.389090909090909 0.43
0.4 0.363636363636364 0.471428571428571 0.5 0.389090909090909 0.43
0.44 0.287878787878788 0.371428571428571 0.15 0.394363636363636 0.353
0.44 0.303030303030303 0.477941176470588 0.15 0.398909090909091 0.353
0 0 0.0928571428571429 0 0 0
0.4 0.393939393939394 0.347826086956522 0.5 0.398181818181818 0.43
0 0 0.0142857142857142 0 0 0
0.44 0.348484848484849 0.442857142857143 0.5 0.412545454545455 0.458
0 0 0.0142857142857142 0 0 0
0.395833333333333 0.363636363636364 0.442857142857143 0.5 0.386174242424242 0.427083333333333
0.02 0.234375 0.0434782608695652 0.4 0.0843125 0.134
0.28 0.0454545454545454 0.371428571428571 0.15 0.209636363636364 0.241
0.1 0.378787878787879 0.192857142857143 0.35 0.183636363636364 0.175
0 0 0.107142857142857 0 0 0
0.04 0 0 0 0.028 0.028
0.1 0.333333333333333 0.2 0.35 0.17 0.175
0.12 0.378787878787879 0.0928571428571429 0.35 0.197636363636364 0.189
0.12 0.303030303030303 0.0928571428571429 0.35 0.174909090909091 0.189
0.26 0.0454545454545454 0.304347826086957 0.15 0.195636363636364 0.227
0 0 0.0285714285714286 0 0 0
0.3 0.196969696969697 0.0428571428571428 0.05 0.269090909090909 0.225
0.26 0.0454545454545454 0.297101449275362 0.15 0.195636363636364 0.227
0.38 0.409090909090909 0.571428571428571 0.5 0.388727272727273 0.416
0.14 0.257575757575758 0.271428571428571 0.5 0.175272727272727 0.248
0.333333333333333 0.333333333333333 0.264285714285714 0.55 0.333333333333333 0.398333333333333
0.46 0.333333333333333 0.771428571428571 0.55 0.422 0.487
0 0 0.0928571428571429 0 0 0
0 0 0.171428571428571 0 0 0
0.16 0.257575757575758 0.253623188405797 0.5 0.189272727272727 0.262
0.44 0.354838709677419 0.253623188405797 0.6 0.414451612903226 0.488
0 0 0.0928571428571429 0 0 0
0.0600000000000001 0.151515151515151 0 0.2 0.0874545454545454 0.102
0 0 0.0857142857142857 0 0 0
0.32 0.0757575757575758 0.264285714285714 0.05 0.246727272727273 0.239
0.18 0.121212121212121 0.0214285714285715 0.15 0.162363636363636 0.171
0 0 0 0 0 0
0.32 0.151515151515151 0.264285714285714 0.05 0.269454545454545 0.239
0 0 0 0 0 0
0.18 0.121212121212121 0.0785714285714286 0.15 0.162363636363636 0.171
0.46 0.560606060606061 0.635714285714286 0.3 0.490181818181818 0.412
0 0 0.157142857142857 0 0 0
0.46 0.560606060606061 0.585714285714286 0.3 0.490181818181818 0.412
0.46 0.560606060606061 0.628571428571429 0.3 0.490181818181818 0.412
0.46 0.560606060606061 0.385714285714286 0.3 0.490181818181818 0.412
0.1875 0.121212121212121 0.142857142857143 0.15 0.167613636363636 0.17625
0 0 0.0895522388059702 0 0 0
0 0 0 0 0 0
0.3 0.136363636363636 0.392857142857143 0.05 0.250909090909091 0.225
0.38 0.515151515151515 0.421428571428571 0.3 0.420545454545454 0.356
0.04 0.363636363636364 0 0.25 0.137090909090909 0.103
0 0.0454545454545454 0 0.05 0.0136363636363636 0.015
0.541666666666667 0.363636363636364 0.673913043478261 0.15 0.488257575757576 0.424166666666667
0.56 0.370967741935484 0.686567164179104 0.166666666666667 0.503290322580645 0.442
0.54 0.363636363636364 0.457142857142857 0.6 0.487090909090909 0.558
0.26 0.151515151515151 0.3 0.5 0.227454545454545 0.332
0.04 0.393939393939394 0.00714285714285712 0.2 0.146181818181818 0.088
0.2 0.106060606060606 0.0642857142857143 0.15 0.171818181818182 0.185
0.04 0.378787878787879 0 0.25 0.141636363636364 0.103
0.04 0.378787878787879 0 0.25 0.141636363636364 0.103
0.04 0.378787878787879 0 0.25 0.141636363636364 0.103
0.04 0.378787878787879 0 0.25 0.141636363636364 0.103
0 0.0151515151515151 0.00714285714285712 0 0.00454545454545453 0
0 0 0.328571428571429 0 0 0
0.04 0.378787878787879 0.0142857142857142 0.25 0.141636363636364 0.103
0.04 0.359375 0.0217391304347826 0.25 0.1358125 0.103
0.04 0.393939393939394 0.0142857142857142 0.25 0.146181818181818 0.103
0.44 0.318181818181818 0.142857142857143 0.25 0.403454545454545 0.383
0.166666666666667 0.125 0.347826086956522 0.15 0.154166666666667 0.161666666666667
0 0 0.0362318840579711 0 0 0
0.02 0.46969696969697 0 0.2 0.154909090909091 0.074
0.26 0.151515151515151 0.514285714285714 0.111111111111111 0.227454545454545 0.215333333333333
0.04 0.196969696969697 0 0.2 0.0870909090909091 0.088
0.04 0.196969696969697 0 0.2 0.0870909090909091 0.088
0 0 0 0 0 0
0.0600000000000001 0.46969696969697 0.3 0.2 0.182909090909091 0.102
0.0600000000000001 0.46969696969697 0.421428571428571 0.2 0.182909090909091 0.102
0.3125 0.621212121212121 0.674242424242424 0.3 0.405113636363636 0.30875
0 0.0151515151515151 0 0 0.00454545454545453 0
0 0 0.0869565217391305 0 0 0
0.02 0.0303030303030303 0.0285714285714286 0 0.0230909090909091 0.014
0.54 0.21875 0.619402985074627 0.25 0.443625 0.453
0 0 0.242857142857143 0 0 0
0 0 0.235714285714286 0 0 0
0.02 0 0.164285714285714 0 0.014 0.014
0.34 0.0909090909090909 0.557142857142857 0.2 0.265272727272727 0.298
0.34 0.121212121212121 0.0785714285714286 0.2 0.274363636363636 0.298
0.44 0.5 0.428571428571429 0.35 0.458 0.413
0.14 0.454545454545455 0.0642857142857143 0.15 0.234363636363636 0.143
0 0 0.188405797101449 0 0 0
0.0600000000000001 0.333333333333333 0.0357142857142857 0.15 0.142 0.0870000000000001
0.0600000000000001 0.333333333333333 0.0357142857142857 0.15 0.142 0.0870000000000001
0.46 0.378787878787879 0.369565217391304 0.65 0.435636363636364 0.517
0.48 0.378787878787879 0.757142857142857 0.65 0.449636363636364 0.531
0 0 0.0285714285714286 0 0 0
0.46 0.375 0.464285714285714 0.65 0.4345 0.517
0.08 0.121212121212121 0.0214285714285715 0 0.0923636363636363 0.056
0.36 0.166666666666667 0.0142857142857142 0.2 0.302 0.312
0 0 0.0642857142857143 0 0 0
0 0 0 0 0 0
0.14 0.439393939393939 0.36231884057971 0.2 0.229818181818182 0.158
0.04 0.171875 0 0.15 0.0795625 0.073
0.14 0.439393939393939 0.585714285714286 0.2 0.229818181818182 0.158
0.14 0.439393939393939 0.592857142857143 0.2 0.229818181818182 0.158
0.0600000000000001 0.318181818181818 0.3 0.15 0.137454545454545 0.0870000000000001
0.4 0.257575757575758 0.207142857142857 0.6 0.357272727272727 0.46
0.08 0.333333333333333 0 0.15 0.156 0.101
0.38 0.272727272727273 0.0285714285714286 0.65 0.347818181818182 0.461
0.26 0.106060606060606 0.607142857142857 0 0.213818181818182 0.182
0.195652173913043 0.0909090909090909 0.1 0 0.164229249011857 0.13695652173913
0.08 0.242424242424242 0.3 0 0.128727272727273 0.056
0.02 0.0303030303030303 0.0579710144927537 0.05 0.0230909090909091 0.029
0.0600000000000001 0.212121212121212 0 0 0.105636363636364 0.0420000000000001
0.44 0.545454545454545 0.157142857142857 0.8 0.471636363636364 0.548
0.08 0.121212121212121 0.0857142857142857 0 0.0923636363636363 0.056
0 0 0.0785714285714286 0 0 0
0.08 0.121212121212121 0.0857142857142857 0 0.0923636363636363 0.056
0.08 0.136363636363636 0.0869565217391305 0 0.0969090909090908 0.056
0.36 0.136363636363636 0.0362318840579711 0.2 0.292909090909091 0.312
0 0 0.0357142857142857 0 0 0
0.02 0 0.107142857142857 0 0.014 0.014
0.434782608695652 0.34375 0.739130434782609 0.75 0.407472826086956 0.529347826086956
0 0 0.0785714285714286 0 0 0
0.08 0.181818181818182 0 0.65 0.110545454545455 0.251
0.08 0.181818181818182 0.0785714285714286 0.65 0.110545454545455 0.251
0 0 0.0642857142857143 0 0 0
0.1 0.212121212121212 0.278571428571429 0 0.133636363636364 0.07
0.145833333333333 0.393939393939394 0.45 0.555555555555556 0.220265151515151 0.26875
0.26 0.181818181818182 0.0652173913043478 0.555555555555556 0.236545454545455 0.348666666666667
0 0.0303030303030303 0.307142857142857 0 0.00909090909090909 0
0.0600000000000001 0.181818181818182 0.0928571428571429 0.6 0.0965454545454547 0.222
0.14 0.181818181818182 0.15 0.15 0.152545454545455 0.143
0.0600000000000001 0.1875 0.0857142857142857 0.6 0.0982500000000001 0.222
0.0600000000000001 0.181818181818182 0 0.6 0.0965454545454547 0.222
0 0.212121212121212 0 0 0.0636363636363636 0
0.44 0.106060606060606 0.0285714285714286 0.1 0.339818181818182 0.338
0.0600000000000001 0.136363636363636 0 0.4 0.0829090909090909 0.162
0.04 0.303030303030303 0.0357142857142857 0.15 0.118909090909091 0.073
0 0 0 0 0 0
0.12 0.0303030303030303 0.159420289855073 0.15 0.0930909090909091 0.129
0.32 0.84375 0.128571428571429 0.65 0.477125 0.419
0.62 0.136363636363636 0.6 0.35 0.474909090909091 0.539
0.04 0.242424242424242 0.00714285714285712 0 0.100727272727273 0.028
0.04 0.242424242424242 0 0 0.100727272727273 0.028
0.62 0.121212121212121 0.5 0.35 0.470363636363636 0.539
0.04 0.242424242424242 0 0 0.100727272727273 0.028
0.270833333333333 0.636363636363636 0.307142857142857 0.65 0.380492424242424 0.384583333333333
0.260869565217391 0.636363636363636 0.316176470588235 0.65 0.373517786561264 0.377608695652174
0.52 0.318181818181818 0.471428571428571 0.1 0.459454545454545 0.394
0.04 0.242424242424242 0 0 0.100727272727273 0.028
0 0 0.05 0 0 0
0.16 0.0303030303030303 0.0285714285714286 0.25 0.121090909090909 0.187
0 0 0.0217391304347826 0 0 0
0.38 0.106060606060606 0.442857142857143 0.111111111111111 0.297818181818182 0.299333333333333
0 0 0.0357142857142857 0 0 0
0.3 0.621212121212121 0.771428571428571 0.65 0.396363636363636 0.405
0.44 0.590909090909091 0.231884057971015 0.65 0.485272727272727 0.503
0.36 0.0909090909090909 0.2 0.1 0.279272727272727 0.282
0.32 0.590909090909091 0.522058823529412 0.65 0.401272727272727 0.419
0 0 0.157142857142857 0 0 0
0.46 0.621212121212121 0.235714285714286 0.65 0.508363636363636 0.517
0 0 0.0357142857142857 0 0 0
0 0 0.171428571428571 0 0 0
0.3 0.575757575757576 0.235714285714286 0.6 0.382727272727273 0.39
0.12 0.0303030303030303 0.340579710144927 0.1 0.0930909090909091 0.114
0.1 0.151515151515151 0.00714285714285712 0 0.115454545454545 0.07
0.36 0 0.135714285714286 0.1 0.252 0.282
0.1 0.0606060606060606 0.00714285714285712 0 0.0881818181818182 0.07
0.28 0.636363636363636 0.4 0.6 0.386909090909091 0.376
0 0 0.0142857142857142 0 0 0
0.1 0.151515151515151 0.157142857142857 0 0.115454545454545 0.07
0.38 0 0.107142857142857 0.1 0.266 0.296
0.347826086956522 0.612903225806452 0.420289855072464 0.666666666666667 0.427349228611501 0.443478260869565
0.6 0.348484848484849 0.41304347826087 0.3 0.524545454545455 0.51
0.38 0 0.207142857142857 0.1 0.266 0.296
0.3 0 0.142857142857143 0.1 0.21 0.24
0.28 0.787878787878788 0.528571428571429 0.7 0.432363636363636 0.406
0.3 0 0.0571428571428572 0.1 0.21 0.24
0.14 0.0606060606060606 0.15 0.05 0.116181818181818 0.113
0.28 0.772727272727273 0.614285714285714 0.7 0.427818181818182 0.406
0.56 0.272727272727273 0.378571428571429 0.05 0.473818181818182 0.407
0.2 0.212121212121212 0.0942028985507246 0 0.203636363636364 0.14
0.5 0.363636363636364 0.3 0.05 0.459090909090909 0.365
0.5 0.363636363636364 0.3 0.05 0.459090909090909 0.365
0.34 0.696969696969697 0.535714285714286 0.95 0.447090909090909 0.523
0.58 0.3125 0.347826086956522 0.05 0.49975 0.421
0.24 0.196969696969697 0.278571428571429 0 0.227090909090909 0.168
0 0 0 0 0 0
0.26 0.196969696969697 0.108695652173913 0 0.241090909090909 0.182
0.54 0.287878787878788 0.335714285714286 0.05 0.464363636363636 0.393
0.32 0.106060606060606 0.0714285714285714 0.05 0.255818181818182 0.239
0.16 0.046875 0.114285714285714 0 0.1260625 0.112
0.58 0.303030303030303 0.434782608695652 0.05 0.496909090909091 0.421
0.32 0.106060606060606 0.15 0.05 0.255818181818182 0.239
0.16 0.0454545454545454 0.114285714285714 0 0.125636363636364 0.112
0.66 0.227272727272727 0.571428571428571 0.0555555555555556 0.530181818181818 0.478666666666667
0.02 0.0151515151515151 0.0214285714285715 0 0.0185454545454545 0.014
0.32 0.772727272727273 0.435714285714286 0.95 0.455818181818182 0.509
0 0 0.128571428571429 0 0 0
0 0 0.15 0 0 0
0.1 0.439393939393939 0.0285714285714286 0.55 0.201818181818182 0.235
0.62 0.227272727272727 0.557142857142857 0.05 0.502181818181818 0.449
0.08 0.106060606060606 0.188405797101449 0 0.0878181818181818 0.056
0.1 0.257575757575758 0.210144927536232 0.05 0.147272727272727 0.085
0.34 0.0909090909090909 0.05 0.05 0.265272727272727 0.253
0.1 0.136363636363636 0.185714285714286 0 0.110909090909091 0.07
0.1 0.136363636363636 0.214285714285714 0 0.110909090909091 0.07
0.0208333333333334 0.0606060606060606 0.235294117647059 0 0.0327651515151516 0.0145833333333334
0.1 0.136363636363636 0.257142857142857 0 0.110909090909091 0.07
0.333333333333333 0.166666666666667 0.521739130434783 0.05 0.283333333333333 0.248333333333333
0 0 0.0757575757575758 0 0 0
0.291666666666667 0.606060606060606 0.5 0.4 0.385984848484849 0.324166666666667
0.28 0.606060606060606 0.5 0.4 0.377818181818182 0.316
0.64 0.242424242424242 0.357142857142857 0.45 0.520727272727273 0.583
0.08 0.136363636363636 0 0.15 0.0969090909090908 0.101
0 0 0.1 0 0 0
0.08 0.136363636363636 0.15 0.15 0.0969090909090908 0.101
0.58 0.363636363636364 0.607142857142857 0.6 0.515090909090909 0.586
0.42 0.136363636363636 0.345588235294118 0.35 0.334909090909091 0.399
0.1 0.0151515151515151 0.107142857142857 0.05 0.0745454545454545 0.085
0.44 0.136363636363636 0.340579710144927 0.35 0.348909090909091 0.413
0 0 0 0 0 0
0.46 0.166666666666667 0.664285714285714 0.3 0.372 0.412
0.38 0.121212121212121 0.264285714285714 0.15 0.302363636363636 0.311
0 0 0.101449275362319 0 0 0
0.0600000000000001 0.0757575757575758 0.05 0.05 0.0647272727272728 0.0570000000000001
0.4 0.106060606060606 0.384057971014493 0.15 0.311818181818182 0.325
0.16 0.0757575757575758 0.3 0.4 0.134727272727273 0.232
0 0 0.0942028985507246 0 0 0
0.48 0.227272727272727 0.514285714285714 0.4 0.404181818181818 0.456
0.18 0.151515151515151 0.147058823529412 0.35 0.171454545454545 0.231
0.08 0.0757575757575758 0.326086956521739 0 0.0787272727272727 0.056
0.32 0.696969696969697 0.514705882352941 0.1 0.433090909090909 0.254
0.6 0.151515151515151 0.342857142857143 0.9 0.465454545454545 0.69
0.18 0.0757575757575758 0.2 0.35 0.148727272727273 0.231
0.5 0.151515151515151 0.114285714285714 0.55 0.395454545454545 0.515
0.32 0.696969696969697 0.564285714285714 0.1 0.433090909090909 0.254
0.32 0.696969696969697 0.564285714285714 0.1 0.433090909090909 0.254
0.24 0.621212121212121 0.0928571428571429 0.111111111111111 0.354363636363636 0.201333333333333
0.4 0.0909090909090909 0.114285714285714 0.4 0.307272727272727 0.4
0.36 0.287878787878788 0.707142857142857 0.5 0.338363636363636 0.402
0.08 0.0757575757575758 0.457142857142857 0 0.0787272727272727 0.056
0.22 0.606060606060606 0.22463768115942 0.1 0.335818181818182 0.184
0.44 0.681818181818182 0.342857142857143 0.2 0.512545454545455 0.368
0.208333333333333 0.0757575757575758 0.0357142857142857 0.35 0.168560606060606 0.250833333333333
0.32 0.318181818181818 0.628571428571429 0.5 0.319454545454545 0.374
0.229166666666667 0.303030303030303 0.6 0.2 0.251325757575758 0.220416666666667
0 0 0.128571428571429 0 0 0
0.32 0.318181818181818 0.628571428571429 0.5 0.319454545454545 0.374
0.32 0.318181818181818 0.621428571428571 0.5 0.319454545454545 0.374
0.34 0.318181818181818 0.628571428571429 0.5 0.333454545454545 0.388
0.46 0.621212121212121 0.35 0.1 0.508363636363636 0.352
0.458333333333333 0.609375 0.347826086956522 0.1 0.503645833333333 0.350833333333333
0.46 0.621212121212121 0.357142857142857 0.1 0.508363636363636 0.352
0.46 0.621212121212121 0.357142857142857 0.1 0.508363636363636 0.352
0.145833333333333 0.242424242424242 0.5 0.05 0.174810606060606 0.117083333333333
0.14 0.242424242424242 0.585714285714286 0.05 0.170727272727273 0.113
0.46 0.621212121212121 0.35 0.1 0.508363636363636 0.352
0.3 0.0757575757575758 0.0579710144927537 0.7 0.232727272727273 0.42
0.26 0.621212121212121 0.228571428571429 0.1 0.368363636363636 0.212
0.3 0.0757575757575758 0.0571428571428572 0.7 0.232727272727273 0.42
0.291666666666667 0.65625 0.230769230769231 0.1 0.401041666666667 0.234166666666667
0.04 0.212121212121212 0.457142857142857 0.05 0.0916363636363636 0.043
0.26 0.196969696969697 0.110294117647059 0.45 0.241090909090909 0.317
0.32 0.590909090909091 0.292857142857143 0.1 0.401272727272727 0.254
0.3 0.575757575757576 0.297101449275362 0.1 0.382727272727273 0.24
0.3 0.575757575757576 0.297101449275362 0.1 0.382727272727273 0.24
0.24 0.0606060606060606 0.00714285714285712 0.4 0.186181818181818 0.288
0.36 0.303030303030303 0.35 0.6 0.342909090909091 0.432
0.4 0.196969696969697 0.492857142857143 0.75 0.339090909090909 0.505
0.12 0.0303030303030303 0.195652173913043 0.3 0.0930909090909091 0.174
0.22 0.0909090909090909 0.242857142857143 0 0.181272727272727 0.154
0 0.0303030303030303 0 0 0.00909090909090909 0
0.24 0.0757575757575758 0.0571428571428572 0.35 0.190727272727273 0.273
0 0 0 0 0 0
0.14 0.0909090909090909 0.292857142857143 0 0.125272727272727 0.098
0.18 0.196969696969697 0.311594202898551 0.35 0.185090909090909 0.231
0.0625 0.106060606060606 0 0.15 0.0755681818181818 0.08875
0.0600000000000001 0.0303030303030303 0.00714285714285712 0 0.0510909090909092 0.0420000000000001
0.38 0.363636363636364 0.685714285714286 0.5 0.375090909090909 0.416
0.32 0.109375 0.285714285714286 0.35 0.2568125 0.329
0.38 0.393939393939394 0.642857142857143 0.5 0.384181818181818 0.416
0.26 0.0909090909090909 0.1 0.3 0.209272727272727 0.272
0.14 0.121212121212121 0 0.15 0.134363636363636 0.143
0.34 0.196969696969697 0.0714285714285714 0.45 0.297090909090909 0.373
0.2 0.106060606060606 0.307142857142857 0.25 0.171818181818182 0.215
0.54 0.303030303030303 0.397058823529412 0.7 0.468909090909091 0.588
0 0 0.0142857142857142 0 0 0
0.16 0.106060606060606 0.0441176470588235 0.35 0.143818181818182 0.217
0.136363636363636 0.121212121212121 0.0357142857142857 0.3 0.131818181818182 0.185454545454545
0.12 0.151515151515151 0.428571428571429 0.1 0.129454545454545 0.114
0.12 0.151515151515151 0.478571428571429 0.1 0.129454545454545 0.114
0.24 0.151515151515151 0.621428571428571 0.3 0.213454545454545 0.258
0.12 0.151515151515151 0.478260869565217 0.1 0.129454545454545 0.114
0.24 0.136363636363636 0.594202898550725 0.3 0.208909090909091 0.258
0.24 0.151515151515151 0.728571428571429 0.3 0.213454545454545 0.258
0 0 0.0571428571428572 0 0 0
0.42 0.53030303030303 0.253623188405797 0.3 0.453090909090909 0.384
0.02 0 0 0 0.014 0.014
0.04 0.151515151515151 0 0 0.0734545454545453 0.028
0.2 0.0151515151515151 0.228571428571429 0.25 0.144545454545455 0.215
0.26 0.484375 0.114285714285714 0.3 0.3273125 0.272
0.16 0.106060606060606 0.142857142857143 0.1 0.143818181818182 0.142
0.42 0.287878787878788 0.195652173913043 0.4 0.380363636363636 0.414
0.14 0.303030303030303 0.0785714285714286 0.05 0.188909090909091 0.113
0.26 0.484848484848485 0.194029850746269 0.35 0.327454545454545 0.287
0.32 0.106060606060606 0.178571428571429 0.1 0.255818181818182 0.254
0.54 0 0.15 0.25 0.378 0.453
0.36 0.515151515151515 0.235714285714286 0.45 0.406545454545455 0.387
0.26 0.212121212121212 0 0.45 0.245636363636364 0.317
0.4 0 0.321428571428571 0.1 0.28 0.31
0.4 0 0.328571428571429 0.1 0.28 0.31
0.26 0.545454545454545 0.253623188405797 0.3 0.345636363636364 0.272
0.26 0.545454545454545 0.25 0.3 0.345636363636364 0.272
0.1 0.303030303030303 0.0785714285714286 0.05 0.160909090909091 0.085
0.44 0.257575757575758 0.405797101449275 0.277777777777778 0.385272727272727 0.391333333333333
0.26 0.53030303030303 0.214285714285714 0.3 0.341090909090909 0.272
0.44 0.257575757575758 0.514285714285714 0.25 0.385272727272727 0.383
0.14 0 0 0.15 0.098 0.143
0.26 0.545454545454545 0.239130434782609 0.3 0.345636363636364 0.272
0.2 0.393939393939394 0.2 0.3 0.258181818181818 0.23
0.0833333333333334 0.0151515151515151 0.292857142857143 0 0.0628787878787879 0.0583333333333334
0 0.0454545454545454 0.0642857142857143 0 0.0136363636363636 0
0.18 0.0454545454545454 0.282608695652174 0.05 0.139636363636364 0.141
0.04 0 0 0 0.028 0.028
0.18 0.0454545454545454 0.307142857142857 0.05 0.139636363636364 0.141
0.18 0.0454545454545454 0.311594202898551 0.05 0.139636363636364 0.141
0 0.0454545454545454 0.0785714285714286 0 0.0136363636363636 0
0.36 0.5 0.964285714285714 0.5 0.402 0.402
0.02 0.257575757575758 0 0.05 0.0912727272727274 0.029
0.04 0.34375 0.23134328358209 0.2 0.131125 0.088
0 0.0909090909090909 0.13768115942029 0.15 0.0272727272727273 0.045
0.54 0.363636363636364 0.05 0 0.487090909090909 0.378
0.04 0.106060606060606 0.121428571428571 0.15 0.0598181818181818 0.073
0.5625 0.363636363636364 0.0714285714285714 0.4 0.502840909090909 0.51375
0.44 0.53030303030303 0.714285714285714 0.5 0.467090909090909 0.458
0 0 0.1 0 0 0
0.4 0.515151515151515 0.695652173913043 0.6 0.434545454545454 0.46
0.38 0.348484848484849 0.623188405797101 0.4 0.370545454545455 0.386
0.38 0.348484848484849 0.564285714285714 0.4 0.370545454545455 0.386
0.4 0.6 0.543478260869565 0.55 0.46 0.445
0.4 0.393939393939394 0.707142857142857 0.3 0.398181818181818 0.37
0.02 0.257575757575758 0 0.15 0.0912727272727274 0.059
0.48 0.227272727272727 0.108695652173913 0.2 0.404181818181818 0.396
0.395833333333333 0.393939393939394 0.685714285714286 0.3 0.395265151515151 0.367083333333333
0 0 0.00714285714285712 0 0 0
0.54 0.46969696969697 0.278571428571429 0.4 0.518909090909091 0.498
0.26 0.227272727272727 0.0428571428571428 0.25 0.250181818181818 0.257
0.38 0.393939393939394 0.635714285714286 0.25 0.384181818181818 0.341
0.38 0.378787878787879 0.628571428571429 0.2 0.379636363636364 0.326
0.02 0.0151515151515151 0.0652173913043478 0 0.0185454545454545 0.014
0.04 0.121212121212121 0.164285714285714 0 0.0643636363636363 0.028
0.0833333333333334 0.106060606060606 0.314285714285714 0.25 0.0901515151515152 0.133333333333333
0.04 0.0151515151515151 0.0642857142857143 0 0.0325454545454545 0.028
0.14 0.106060606060606 0.421428571428571 0.25 0.129818181818182 0.173
0.22 0.242424242424242 0.678571428571429 0.25 0.226727272727273 0.229
0.12 0.106060606060606 0.257142857142857 0.25 0.115818181818182 0.159
0.28 0.393939393939394 0.578571428571429 0.25 0.314181818181818 0.271
0.02 0 0.128571428571429 0 0.014 0.014
0 0 0.0217391304347826 0 0 0
0 0 0.0285714285714286 0 0 0
0.18 0.121212121212121 0.152173913043478 0.25 0.162363636363636 0.201
0.24 0.106060606060606 0.335714285714286 0.25 0.199818181818182 0.243
0.2 0.439393939393939 0.678571428571429 0.15 0.271818181818182 0.185
0 0 0.0142857142857142 0 0 0
0.32 0.454545454545455 0.268115942028985 0.3 0.360363636363636 0.314
0 0 0.0571428571428572 0 0 0
0 0 0 0 0 0
0.28 0.303030303030303 0.0142857142857142 0.15 0.286909090909091 0.241
0.25 0.303030303030303 0.0142857142857142 0.15 0.265909090909091 0.22
0 0 0.0428571428571428 0 0 0
0.18 0.121212121212121 0.239130434782609 0.25 0.162363636363636 0.201
0.2 0.121212121212121 0.35 0.25 0.176363636363636 0.215
0.2 0.378787878787879 0.178571428571429 0.35 0.253636363636364 0.245
0.166666666666667 0.151515151515151 0.130434782608696 0.1 0.162121212121212 0.146666666666667
0.18 0.393939393939394 0.0714285714285714 0.35 0.244181818181818 0.231
0.1 0.106060606060606 0.201492537313433 0 0.101818181818182 0.07
0.1 0.106060606060606 0.455223880597015 0 0.101818181818182 0.07
0 0 0.0428571428571428 0 0 0
0.0600000000000001 0 0.292857142857143 0 0.0420000000000001 0.0420000000000001
0.0600000000000001 0 0.183823529411765 0 0.0420000000000001 0.0420000000000001
0.38 0.348484848484849 0.228571428571429 0.3 0.370545454545455 0.356
0 0 0 0 0 0
0.54 0.227272727272727 0.307142857142857 0.45 0.446181818181818 0.513
0 0 0.00714285714285712 0 0 0
0 0 0.0217391304347826 0 0 0
0.34 0.454545454545455 0.171428571428571 0.35 0.374363636363636 0.343
0 0.0757575757575758 0.114285714285714 0.2 0.0227272727272727 0.06
0 0.136363636363636 0.328571428571429 0.166666666666667 0.0409090909090908 0.0500000000000001
0 0 0.0434782608695652 0 0 0
0.32 0.439393939393939 0.342857142857143 0.35 0.355818181818182 0.329
0.36 0.515151515151515 0.542857142857143 0.6 0.406545454545455 0.432
0.36 0.5 0.571428571428571 0.6 0.402 0.432
0.56 0.272727272727273 0.221428571428571 0.55 0.473818181818182 0.557
0.32 0.409090909090909 0.192857142857143 0.25 0.346727272727273 0.299
0 0.0757575757575758 0 0.25 0.0227272727272727 0.075
0.52 0.227272727272727 0.210144927536232 0.35 0.432181818181818 0.469
0.16 0.272727272727273 0.378571428571429 0 0.193818181818182 0.112
0.32 0.5 0.414285714285714 0.6 0.374 0.404
0.52 0.227272727272727 0.214285714285714 0.4 0.432181818181818 0.484
0.541666666666667 0.257575757575758 0.216417910447761 0.4 0.456439393939394 0.499166666666667
0.02 0.0303030303030303 0 0.05 0.0230909090909091 0.029
0.4 0.53030303030303 0.942857142857143 0.1 0.439090909090909 0.31
0.34 0.318181818181818 0.707142857142857 0.1 0.333454545454545 0.268
0 0 0.407142857142857 0 0 0
0.2 0.318181818181818 0.435714285714286 0.05 0.235454545454545 0.155
0.04 0.212121212121212 0.221428571428571 0 0.0916363636363636 0.028
0 0 0.05 0 0 0
0.2 0.181818181818182 0.192857142857143 0 0.194545454545455 0.14
0.18 0.46969696969697 0.228571428571429 0.45 0.266909090909091 0.261
0.38 0.651515151515151 0.65 0.45 0.461454545454545 0.401
0.1 0.287878787878788 0 0.4 0.156363636363636 0.19
0.08 0.181818181818182 0 0 0.110545454545455 0.056
0.08 0.106060606060606 0.0428571428571428 0.05 0.0878181818181818 0.071
0.0600000000000001 0.181818181818182 0 0 0.0965454545454547 0.0420000000000001
0.12 0.272727272727273 0 0 0.165818181818182 0.084
0.42 0.181818181818182 0.514492753623188 0.2 0.348545454545455 0.354
0.42 0.303030303030303 0.6 0.2 0.384909090909091 0.354
0.0600000000000001 0.287878787878788 0.107142857142857 0.4 0.128363636363636 0.162
0 0 0.05 0 0 0
0.0600000000000001 0.196969696969697 0.181159420289855 0 0.101090909090909 0.0420000000000001
0.5 0.5 0.292857142857143 0.25 0.5 0.425
0 0 0.00714285714285712 0 0 0
0.26 0.409090909090909 0.407142857142857 0.25 0.304727272727273 0.257
0.1 0.575757575757576 0.292857142857143 0.4 0.242727272727273 0.19
0.56 0.5 0.407142857142857 0.45 0.542 0.527
0.12 0.0454545454545454 0.135714285714286 0 0.0976363636363636 0.084
0 0 0.00714285714285712 0 0 0
0.22 0.196969696969697 0 0.25 0.213090909090909 0.229
0 0.0757575757575758 0.0714285714285714 0 0.0227272727272727 0
0.58 0.348484848484849 0.314285714285714 0.45 0.510545454545455 0.541
0.34 0.363636363636364 0.307142857142857 0.3 0.347090909090909 0.328
0.34 0.166666666666667 0 0.25 0.288 0.313
0.1 0 0.121428571428571 0 0.07 0.07
0 0 0 0 0 0
0.5 0.5 0.565217391304348 0.4 0.5 0.47
0 0 0.0785714285714286 0 0 0
0.02 0.0454545454545454 0.192857142857143 0 0.0276363636363636 0.014
0.36 0.318181818181818 0.292857142857143 0.3 0.347454545454545 0.342
0.1 0 0.114285714285714 0 0.07 0.07
0.1 0 0.142857142857143 0 0.07 0.07
0.2 0.484848484848485 0.292857142857143 0.4 0.285454545454545 0.26
0.3 0.242424242424242 0.0857142857142857 0.3 0.282727272727273 0.3
0.32 0.166666666666667 0 0.25 0.274 0.299
0.38 0.318181818181818 0.246376811594203 0.3 0.361454545454545 0.356
0.0600000000000001 0.0757575757575758 0.159420289855073 0 0.0647272727272728 0.0420000000000001
0.24 0.0757575757575758 0.128571428571429 0.05 0.190727272727273 0.183
0.16 0.257575757575758 0.144927536231884 0.25 0.189272727272727 0.187
0.375 0.393939393939394 0.278571428571429 0.3 0.380681818181818 0.3525
0.4 0.212121212121212 0.464285714285714 0.25 0.343636363636364 0.355
0.4 0.212121212121212 0.464285714285714 0.25 0.343636363636364 0.355
0.416666666666667 0.212121212121212 0.464285714285714 0.25 0.355303030303031 0.366666666666667
0.16 0.257575757575758 0.142857142857143 0.25 0.189272727272727 0.187
0.0600000000000001 0 0 0.05 0.0420000000000001 0.0570000000000001
0.270833333333333 0.46969696969697 0.63768115942029 0.45 0.330492424242424 0.324583333333333
0.28 0.453125 0.623188405797101 0.45 0.3319375 0.331
0.28 0.46969696969697 0.610294117647059 0.45 0.336909090909091 0.331
0.36 0.181818181818182 0 0.25 0.306545454545455 0.327
0.28 0.46969696969697 0.707142857142857 0.45 0.336909090909091 0.331
0.28 0.46969696969697 0.739130434782609 0.45 0.336909090909091 0.331
0.34 0.166666666666667 0.0362318840579711 0.25 0.288 0.313
0.28 0.46969696969697 0.607142857142857 0.45 0.336909090909091 0.331
0.28 0.484848484848485 0.727941176470588 0.45 0.341454545454545 0.331
0.28 0.484848484848485 0.571428571428571 0.45 0.341454545454545 0.331
0.28 0.46969696969697 0.694029850746269 0.45 0.336909090909091 0.331
0.0416666666666666 0.106060606060606 0.106060606060606 0 0.0609848484848484 0.0291666666666666
0.28 0.46969696969697 0.63768115942029 0.45 0.336909090909091 0.331
0.0600000000000001 0.0757575757575758 0.207142857142857 0 0.0647272727272728 0.0420000000000001
0.270833333333333 0.303030303030303 0.578571428571429 0.2 0.280492424242424 0.249583333333333
0.28 0.136363636363636 0.294117647058823 0.15 0.236909090909091 0.241
0 0 0 0 0 0
0 0 0 0 0 0
0.42 0.560606060606061 0.128571428571429 0.65 0.462181818181818 0.489
0 0 0 0 0 0
0 0 0 0 0 0
0.22 0.318181818181818 0.792857142857143 0.15 0.249454545454545 0.199
0.14 0.212121212121212 0.398550724637681 0 0.161636363636364 0.098
0.34 0.136363636363636 0 0.2 0.278909090909091 0.298
0 0.166666666666667 0 0 0.0500000000000001 0
0.2 0.46969696969697 0.757142857142857 0.15 0.280909090909091 0.185
0.0600000000000001 0.242424242424242 0.407142857142857 0.15 0.114727272727273 0.0870000000000001
0.46 0.393939393939394 0.157142857142857 0.65 0.440181818181818 0.517
0.0600000000000001 0.242424242424242 0.340579710144927 0.15 0.114727272727273 0.0870000000000001
0.34 0.136363636363636 0.0357142857142857 0.2 0.278909090909091 0.298
0.0600000000000001 0.242424242424242 0.435714285714286 0.15 0.114727272727273 0.0870000000000001
0.34 0.136363636363636 0.0357142857142857 0.2 0.278909090909091 0.298
0 0 0.0428571428571428 0 0 0
0.34 0.136363636363636 0.00724637681159424 0.2 0.278909090909091 0.298
0.145833333333333 0.46875 0.657142857142857 0.15 0.242708333333333 0.147083333333333
0 0 0.228571428571429 0 0 0
0.34 0.15625 0 0.2 0.284875 0.298
0.08 0.242424242424242 0.0785714285714286 0 0.128727272727273 0.056
0.3 0.151515151515151 0 0.2 0.255454545454545 0.27
0 0 0 0 0 0
0.44 0.363636363636364 0.585714285714286 0.2 0.417090909090909 0.368
0.395833333333333 0.363636363636364 0.242857142857143 0.2 0.386174242424242 0.337083333333333
0.22 0.272727272727273 0.0714285714285714 0.3 0.235818181818182 0.244
0.44 0.363636363636364 0.585714285714286 0.2 0.417090909090909 0.368
0.44 0.363636363636364 0.585714285714286 0.2 0.417090909090909 0.368
0.38 0.363636363636364 0.152173913043478 0.2 0.375090909090909 0.326
0.38 0.363636363636364 0.264285714285714 0.2 0.375090909090909 0.326
0.44 0.363636363636364 0.514285714285714 0.2 0.417090909090909 0.368
0.32 0.151515151515151 0.169117647058823 0.2 0.269454545454545 0.284
0.145833333333333 0.242424242424242 0.246376811594203 0.15 0.174810606060606 0.147083333333333
0 0 0 0 0 0
0.02 0 0.264285714285714 0 0.014 0.014
0.34 0.196969696969697 0.592857142857143 0.2 0.297090909090909 0.298
0.34 0.196969696969697 0.572463768115942 0.111111111111111 0.297090909090909 0.271333333333333
0.46 0.424242424242424 0.828571428571429 0.35 0.449272727272727 0.427
0.26 0.166666666666667 0 0.222222222222222 0.232 0.248666666666667
0.0208333333333334 0 0.223880597014925 0.05 0.0145833333333334 0.0295833333333334
0.02 0 0.0357142857142857 0 0.014 0.014
0.34 0.227272727272727 0.557142857142857 0.2 0.306181818181818 0.298
0.16 0.318181818181818 0 0.15 0.207454545454545 0.157
0.3125 0.560606060606061 0.382352941176471 0.15 0.386931818181818 0.26375
0.3 0.545454545454545 0.464285714285714 0.15 0.373636363636363 0.255
0.0600000000000001 0 0.0428571428571428 0.05 0.0420000000000001 0.0570000000000001
0.3 0.227272727272727 0.457142857142857 0.35 0.278181818181818 0.315
0.42 0.515151515151515 0.514492753623188 0.5 0.448545454545454 0.444
0.22 0.257575757575758 0.166666666666667 0.15 0.231272727272727 0.199
0.2 0.257575757575758 0.171428571428571 0.15 0.217272727272727 0.185
0.44 0.515151515151515 0.457142857142857 0.5 0.462545454545454 0.458
0.42 0.484848484848485 0.364285714285714 0.5 0.439454545454545 0.444
0.38 0.257575757575758 0.45 0.35 0.343272727272727 0.371
0.46 0.484848484848485 0.347826086956522 0.5 0.467454545454545 0.472
0.14 0.136363636363636 0.15 0.05 0.138909090909091 0.113
0.14 0.121212121212121 0.15 0.05 0.134363636363636 0.113
0.24 0.136363636363636 0.171428571428571 0.05 0.208909090909091 0.183
0 0 0.0428571428571428 0 0 0
0.08 0 0.221428571428571 0.05 0.056 0.071
0.34 0.590909090909091 0.378571428571429 0.4 0.415272727272727 0.358
0.18 0.303030303030303 0.2 0.25 0.216909090909091 0.201
0 0 0.0285714285714286 0 0 0
0 0 0.2 0 0 0
0.34 0.181818181818182 0.0714285714285714 0.55 0.292545454545455 0.403
0.238095238095238 0.303030303030303 0.507575757575758 0.25 0.257575757575758 0.241666666666667
0.229166666666667 0.121212121212121 0.22463768115942 0.05 0.196780303030303 0.175416666666667
0 0 0.292857142857143 0 0 0
0.26 0.272727272727273 0.178571428571429 0.15 0.263818181818182 0.227
0.12 0 0.0642857142857143 0.05 0.084 0.099
0.395833333333333 0.272727272727273 0.578571428571429 0.2 0.358901515151515 0.337083333333333
0.12 0 0.152173913043478 0 0.084 0.084
0 0 0.147058823529412 0 0 0
0.3125 0.303030303030303 0.75 0.6 0.309659090909091 0.39875
0.4 0.272727272727273 0.169117647058823 0.25 0.361818181818182 0.355
0.208333333333333 0.375 0.5 0.277777777777778 0.258333333333333 0.229166666666666
0.14 0.227272727272727 0 0.15 0.166181818181818 0.143
0.24 0.439393939393939 0.164285714285714 0.2 0.299818181818182 0.228
0.5 0.439393939393939 0.792857142857143 0.45 0.481818181818182 0.485
0.16 0.363636363636364 0.3 0.4 0.221090909090909 0.232
0.0600000000000001 0 0.114285714285714 0.05 0.0420000000000001 0.0570000000000001
0.34 0.181818181818182 0.392857142857143 0.05 0.292545454545455 0.253
0 0 0.0214285714285715 0 0 0
0 0 0.00714285714285712 0 0 0
0.16 0.0909090909090909 0.221428571428571 0 0.139272727272727 0.112
0.16 0.0909090909090909 0.207142857142857 0 0.139272727272727 0.112
0.2 0.125 0.0214285714285715 0.05 0.1775 0.155
0.28 0.121212121212121 0.285714285714286 0.2 0.232363636363636 0.256
0.16 0.212121212121212 0.114285714285714 0.2 0.175636363636364 0.172
0 0 0.0214285714285715 0 0 0
0.2 0.106060606060606 0.0294117647058824 0.1 0.171818181818182 0.17
0.208333333333333 0.151515151515151 0.0367647058823529 0.05 0.191287878787878 0.160833333333333
0.2 0.151515151515151 0 0.05 0.185454545454545 0.155
0 0 0.0214285714285715 0 0 0
0.26 0.303030303030303 0.326086956521739 0 0.272909090909091 0.182
0.14 0.136363636363636 0.05 0.05 0.138909090909091 0.113
0.42 0.439393939393939 0.592857142857143 0.1 0.425818181818182 0.324
0.42 0.484848484848485 0.557142857142857 0.1 0.439454545454545 0.324
0.58 0.303030303030303 0.428571428571429 0.4 0.496909090909091 0.526
0.18 0.181818181818182 0.157142857142857 0.1 0.180545454545455 0.156
0.18 0.181818181818182 0.181159420289855 0.1 0.180545454545455 0.156
0.02 0 0.0357142857142857 0.05 0.014 0.029
0.34 0.181818181818182 0.05 0.1 0.292545454545455 0.268
0.08 0.0606060606060606 0.407142857142857 0.1 0.0741818181818182 0.086
0.3 0.181818181818182 0.45 0.15 0.264545454545455 0.255
0.02 0.212121212121212 0.135714285714286 0 0.0776363636363636 0.014
0.02 0.242424242424242 0.135714285714286 0 0.0867272727272726 0.014
0 0.0151515151515151 0.0428571428571428 0 0.00454545454545453 0
0.36 0.318181818181818 0.592857142857143 0.45 0.347454545454545 0.387
0.26 0.242424242424242 0.464285714285714 0 0.254727272727273 0.182
0.26 0.242424242424242 0.457142857142857 0 0.254727272727273 0.182
0 0 0.0928571428571429 0 0 0
0.58 0.575757575757576 0.4 0.35 0.578727272727273 0.511
0.02 0.0606060606060606 0.0857142857142857 0 0.0321818181818182 0.014
0.56 0.590909090909091 0.221428571428571 0.6 0.569272727272727 0.572
0.42 0.0909090909090909 0.268115942028985 0.2 0.321272727272727 0.354
0.54 0.742424242424242 0.548387096774194 0.5 0.600727272727273 0.528
0.04 0.303030303030303 0.4453125 0.5 0.118909090909091 0.178
0.04 0.303030303030303 0.371428571428571 0.65 0.118909090909091 0.223
0.56 0.742424242424242 0.550724637681159 0.55 0.614727272727273 0.557
0.04 0.257575757575758 0.121428571428571 0.5 0.105272727272727 0.178
0.38 0.409090909090909 0.492753623188406 0.15 0.388727272727273 0.311
0.38 0.212121212121212 0.264285714285714 0 0.329636363636364 0.266
0.56 0.393939393939394 0.442857142857143 0.3 0.510181818181818 0.482
0.14 0.121212121212121 0.159420289855073 0 0.134363636363636 0.098
0.12 0.0909090909090909 0.328571428571429 0 0.111272727272727 0.084
0.0600000000000001 0.257575757575758 0.183823529411765 0.15 0.119272727272727 0.0870000000000001
0 0 0.171428571428571 0 0 0
0.26 0.606060606060606 0.6 0.6 0.363818181818182 0.362
0.34 0.590909090909091 0.542857142857143 0.65 0.415272727272727 0.433
0.26 0.621212121212121 0.621428571428571 0.6 0.368363636363636 0.362
0.1 0.151515151515151 0.142857142857143 0 0.115454545454545 0.07
0.1 0.0909090909090909 0.142857142857143 0 0.0972727272727273 0.07
0.44 0.121212121212121 0.246376811594203 0.3 0.344363636363636 0.398
0.2 0.272727272727273 0.192857142857143 0.5 0.221818181818182 0.29
0.3 0.625 0.428571428571429 0.75 0.3975 0.435
0 0 0.0928571428571429 0 0 0
0.229166666666667 0.772727272727273 0.159420289855073 0.6 0.392234848484849 0.340416666666667
0.26 0.772727272727273 0.228571428571429 0.6 0.413818181818182 0.362
0.44 0 0.231884057971015 0.2 0.308 0.368
0.44 0 0.227272727272727 0.2 0.308 0.368
0.26 0.772727272727273 0.221428571428571 0.6 0.413818181818182 0.362
0.26 0.772727272727273 0.239130434782609 0.6 0.413818181818182 0.362
0.2 0.909090909090909 0.128571428571429 0.777777777777778 0.412727272727273 0.373333333333333
0.2 0.909090909090909 0.128571428571429 0.8 0.412727272727273 0.38
0.08 0.257575757575758 0 0.222222222222222 0.133272727272727 0.122666666666667
0.08 0.257575757575758 0 0.2 0.133272727272727 0.116
0.04 0.0625 0.2 0 0.04675 0.028
0.08 0.257575757575758 0 0.2 0.133272727272727 0.116
0.14 0.803030303030303 0.15 0.6 0.338909090909091 0.278
0.3 0.848484848484849 0.55 0.6 0.464545454545455 0.39
0.04 0.28125 0.115942028985507 0.35 0.112375 0.133
0.0625 0.106060606060606 0 0.2 0.0755681818181818 0.10375
0.72 0.0454545454545454 0.671428571428571 0.2 0.517636363636364 0.564
0.6 0.0454545454545454 0.25 0.2 0.433636363636364 0.48
0.0416666666666666 0.0757575757575758 0.0785714285714286 0.1 0.0518939393939394 0.0591666666666666
0.0600000000000001 0.106060606060606 0.0785714285714286 0.2 0.0738181818181819 0.102
0.08 0.409090909090909 0 0.15 0.178727272727273 0.101
0 0 0.0857142857142857 0 0 0
0.02 0.0454545454545454 0.0357142857142857 0 0.0276363636363636 0.014
0.22 0.772727272727273 0.35 0.5 0.385818181818182 0.304
0.74 0.106060606060606 0.321428571428571 0.3 0.549818181818182 0.608
0.74 0.106060606060606 0.342857142857143 0.3 0.549818181818182 0.608
0.02 0 0.114285714285714 0 0.014 0.014
0.04 0.196969696969697 0.221428571428571 0.15 0.0870909090909091 0.073
0 0 0.121428571428571 0 0 0
0 0 0.0857142857142857 0 0 0
0.0600000000000001 0.348484848484849 0.428571428571429 0.2 0.146545454545455 0.102
0.0600000000000001 0.378787878787879 0.892857142857143 0.2 0.155636363636364 0.102
0.0600000000000001 0.378787878787879 0.818840579710145 0.2 0.155636363636364 0.102
0.0600000000000001 0.378787878787879 0.882352941176471 0.2 0.155636363636364 0.102
0 0 0.0928571428571429 0 0 0
0.04 0.106060606060606 0.0785714285714286 0 0.0598181818181818 0.028
0.02 0.0757575757575758 0.0428571428571428 0.15 0.0367272727272727 0.059
0.02 0.0757575757575758 0.384057971014493 0.15 0.0367272727272727 0.059
0 0 0.0214285714285715 0 0 0
0 0 0.05 0 0 0
0.12 0.348484848484849 0.442857142857143 0.1 0.188545454545455 0.114
0 0 0.0428571428571428 0 0 0
0.12 0.348484848484849 0.571428571428571 0.1 0.188545454545455 0.114
0.12 0.348484848484849 0.442857142857143 0.1 0.188545454545455 0.114
0.12 0.348484848484849 0.571428571428571 0.1 0.188545454545455 0.114
0.08 0.121212121212121 0.1 0.1 0.0923636363636363 0.086
0.14 0.5 0.878571428571429 0.1 0.248 0.128
0.14 0.5 0.571428571428571 0.1 0.248 0.128
0 0 0.0214285714285715 0 0 0
0.12 0.484848484848485 0.271428571428571 0.1 0.229454545454545 0.114
0.1 0.203125 0.292857142857143 0.1 0.1309375 0.1
0.14 0.484848484848485 0.585714285714286 0.1 0.243454545454545 0.128
0.0600000000000001 0.227272727272727 0.128571428571429 0.1 0.110181818181818 0.0720000000000001
0.18 0.484848484848485 0.928571428571429 0.25 0.271454545454546 0.201
0.08 0.318181818181818 0.279411764705882 0.1 0.151454545454545 0.086
0.0600000000000001 0.227272727272727 0.123188405797101 0.1 0.110181818181818 0.0720000000000001
0.0600000000000001 0.227272727272727 0.0571428571428572 0.15 0.110181818181818 0.0870000000000001
0.0208333333333334 0.106060606060606 0.159420289855073 0 0.0464015151515152 0.0145833333333334
0.08 0.333333333333333 0.228571428571429 0.15 0.156 0.101
0.0416666666666666 0.242424242424242 0.353846153846154 0.15 0.101893939393939 0.0741666666666666
0.0652173913043478 0.242424242424242 0.376811594202899 0.15 0.118379446640316 0.0906521739130434
0.22 0.181818181818182 0.307142857142857 0.15 0.208545454545455 0.199
0 0 0.0144927536231884 0 0 0
0.22 0.181818181818182 0.45 0.15 0.208545454545455 0.199
0.22 0.287878787878788 0.721428571428571 0.15 0.240363636363636 0.199
0 0 0.157142857142857 0 0 0
0 0 0.109375 0 0 0
0.22 0.287878787878788 0.65 0.25 0.240363636363636 0.229
0.22 0.287878787878788 0.721428571428571 0.15 0.240363636363636 0.199
0 0 0.164285714285714 0 0 0
0 0 0.171428571428571 0 0 0
0.32 0.363636363636364 0.792857142857143 0.2 0.333090909090909 0.284
0.32 0.363636363636364 0.785714285714286 0.15 0.333090909090909 0.269
0.0600000000000001 0.196969696969697 0.0142857142857142 0.1 0.101090909090909 0.0720000000000001
0.32 0.363636363636364 0.785714285714286 0.2 0.333090909090909 0.284
0.26 0.0909090909090909 0.768115942028985 0.05 0.209272727272727 0.197
0.02 0 0.135714285714286 0 0.014 0.014
0.666666666666667 0.136363636363636 0.939393939393939 0.05 0.507575757575758 0.481666666666667
0.08 0.196969696969697 0.0285714285714286 0.4 0.115090909090909 0.176
0 0 0.0857142857142857 0 0 0
0.22 0.0454545454545454 0.514492753623188 0.05 0.167636363636364 0.169
0.2 0.0454545454545454 0.221428571428571 0.05 0.153636363636364 0.155
0.239130434782609 0.0625 0.734848484848485 0.05 0.186141304347826 0.182391304347826
0.2 0.0454545454545454 0.221428571428571 0.05 0.153636363636364 0.155
0.1 0 0.328571428571429 0.05 0.07 0.085
0.26 0.378787878787879 0.935714285714286 0.3 0.295636363636364 0.272
0.22 0.0454545454545454 0.728571428571429 0.05 0.167636363636364 0.169
0.1 0 0.142857142857143 0.05 0.07 0.085
0.22 0.0454545454545454 0.731884057971014 0.05 0.167636363636364 0.169
0.1 0 0.521428571428571 0.05 0.07 0.085
0.1 0 0.521428571428571 0.05 0.07 0.085
0 0 0.13768115942029 0.2 0 0.06
0.1 0 0.214285714285714 0.05 0.07 0.085
0 0 0 0 0 0
0.1 0 0.164285714285714 0.05 0.07 0.085
0.14 0.181818181818182 0.666666666666667 0 0.152545454545455 0.098
0.14 0.181818181818182 0.628571428571429 0 0.152545454545455 0.098
0.14 0.181818181818182 0.639705882352941 0 0.152545454545455 0.098
0.14 0.181818181818182 0.635714285714286 0 0.152545454545455 0.098
0.02 0.181818181818182 0.55 0 0.0685454545454546 0.014
0.416666666666667 0.151515151515151 0 0.25 0.337121212121212 0.366666666666667
0.46 0.121212121212121 0 0.25 0.358363636363636 0.397
0 0 0.307142857142857 0 0 0
0.3 0.363636363636364 0.942857142857143 0.2 0.319090909090909 0.27
0.02 0.0757575757575758 0.257142857142857 0 0.0367272727272727 0.014
0.26 0.0757575757575758 0.392857142857143 0.05 0.204727272727273 0.197
0.22 0 0.157142857142857 0.05 0.154 0.169
0 0 0.0642857142857143 0 0 0
0.02 0.0909090909090909 0.210144927536232 0 0.0412727272727273 0.014
0.04 0.0909090909090909 0.307142857142857 0 0.0552727272727273 0.028
0.14 0.0151515151515151 0.434782608695652 0 0.102545454545455 0.098
0.14 0 0.428571428571429 0 0.098 0.098
0.14 0 0.485507246376812 0 0.098 0.098
0.14 0 0.492857142857143 0 0.098 0.098
0 0.0909090909090909 0.152173913043478 0 0.0272727272727273 0
0.12 0.181818181818182 0.0285714285714286 0.25 0.138545454545455 0.159
0.14 0 0.442028985507246 0 0.098 0.098
0.1 0.272727272727273 0.171428571428571 0.25 0.151818181818182 0.145
0.2 0.181818181818182 0.871428571428571 0.1 0.194545454545455 0.17
0.24 0.272727272727273 0.564285714285714 0.25 0.249818181818182 0.243
0.1 0.196969696969697 0 0.25 0.129090909090909 0.145
0.26 0.212121212121212 0.578571428571429 0.25 0.245636363636364 0.257
0.04 0.106060606060606 0.0642857142857143 0.0555555555555556 0.0598181818181818 0.0446666666666667
0 0 0.101449275362319 0 0 0
0.02 0.212121212121212 0.157142857142857 0.05 0.0776363636363636 0.029
0.02 0.0151515151515151 0.0144927536231884 0.1 0.0185454545454545 0.044
0.0208333333333334 0.166666666666667 0.1 0.1 0.0645833333333335 0.0445833333333334
0.2 0 0.432835820895522 0 0.14 0.14
0.18 0 0.457142857142857 0 0.126 0.126
0.2 0.333333333333333 0.292857142857143 0.45 0.24 0.275
0.152173913043478 0.171875 0.134328358208955 0.2 0.158084239130435 0.166521739130435
0.2 0.287878787878788 0.285714285714286 0.35 0.226363636363636 0.245
0.2 0 0.542857142857143 0.05 0.14 0.155
0.18 0.333333333333333 0.492857142857143 0.4 0.226 0.246
0.18 0.378787878787879 0.397058823529412 0.25 0.239636363636364 0.201
0.18 0.121212121212121 0.514285714285714 0 0.162363636363636 0.126
0.34 0.378787878787879 0.835714285714286 0.3 0.351636363636364 0.328
0.56 0.560606060606061 0 0.45 0.560181818181818 0.527
0.04 0.121212121212121 0.364285714285714 0 0.0643636363636363 0.028
0 0 0.0214285714285715 0 0 0
0.52 0.515151515151515 0.166666666666667 0.5 0.518545454545455 0.514
0.14 0.0909090909090909 0.264285714285714 0 0.125272727272727 0.098
0 0 0.05 0 0 0
0 0 0.05 0 0 0
0 0 0.0357142857142857 0 0 0
0 0 0.05 0 0 0
0 0 0.0652173913043478 0 0 0
0.56 0.621212121212121 0.0571428571428572 0.65 0.578363636363636 0.587
0 0 0.0928571428571429 0 0 0
0.02 0.212121212121212 0.128571428571429 0.333333333333333 0.0776363636363636 0.114
0.58 0.575757575757576 0.107142857142857 0.65 0.578727272727273 0.601
0.58 0.590909090909091 0 0.7 0.583272727272727 0.616
0.0600000000000001 0 0.00714285714285712 0 0.0420000000000001 0.0420000000000001
0 0 0.115942028985507 0 0 0
0.56 0.590909090909091 0 0.7 0.569272727272727 0.602
0 0 0 0 0 0
0 0 0.207142857142857 0 0 0
0 0 0.185714285714286 0 0 0
0.44 0.348484848484849 0.507142857142857 0.2 0.412545454545455 0.368
0.4 0.348484848484849 0.537313432835821 0.2 0.384545454545455 0.34
0.54 0.484848484848485 0.05 0.65 0.523454545454546 0.573
0 0 0.228571428571429 0 0 0
0.08 0 0.35 0 0.056 0.056
0 0 0.0357142857142857 0 0 0
0.208333333333333 0.393939393939394 0.234375 0.15 0.264015151515151 0.190833333333333
0.1 0 0.335714285714286 0 0.07 0.07
0.08 0 0.307142857142857 0 0.056 0.056
0.26 0.0454545454545454 0.507142857142857 0 0.195636363636364 0.182
0.04 0 0.644927536231884 0 0.028 0.028
0 0 0.264285714285714 0 0 0
0.48 0.272727272727273 0.0571428571428572 0.4 0.417818181818182 0.456
0.44 0.257575757575758 0.05 0.4 0.385272727272727 0.428
0.42 0.333333333333333 0.0357142857142857 0.45 0.394 0.429
0.3125 0.227272727272727 0 0.2 0.286931818181818 0.27875
0.02 0 0.157142857142857 0 0.014 0.014
0 0 0 0 0 0
0.34 0.333333333333333 0 0.25 0.338 0.313
0 0 0.00714285714285712 0 0 0
0 0 0 0 0 0
0.4 0.272727272727273 0.268115942028985 0.35 0.361818181818182 0.385
0.38 0.272727272727273 0.108695652173913 0.35 0.347818181818182 0.371
0.38 0.333333333333333 0.115942028985507 0.4 0.366 0.386
0.02 0 0.0942028985507246 0 0.014 0.014
0.5 0.272727272727273 0.3 0.35 0.431818181818182 0.455
0.36 0.318181818181818 0.0285714285714286 0.4 0.347454545454545 0.372
0 0 0.101449275362319 0 0 0
0 0 0.121428571428571 0 0 0
0.4 0.287878787878788 0.0857142857142857 0.4 0.366363636363636 0.4
0 0 0.0357142857142857 0 0 0
0.104166666666667 0 0.528571428571429 0.35 0.0729166666666669 0.177916666666667
0 0 0.2 0 0 0
0 0 0.0362318840579711 0 0 0
0 0 0.0507246376811594 0 0 0
0.0416666666666666 0 0.1 0 0.0291666666666666 0.0291666666666666
0 0 0.0714285714285714 0 0 0
0 0.0303030303030303 0 0 0.00909090909090909 0
0 0 0.0214285714285715 0 0 0
0 0.015625 0 0 0.0046875 0
0.12 0.606060606060606 0.192857142857143 0.45 0.265818181818182 0.219
0.18 0.696969696969697 0.307142857142857 0.45 0.335090909090909 0.261
0.34 0.0909090909090909 0.355072463768116 0.1 0.265272727272727 0.268
0.32 0.0909090909090909 0.304347826086957 0.1 0.251272727272727 0.254
0.3 0.0909090909090909 0.328571428571429 0.1 0.237272727272727 0.24
0.42 0.203125 0.257142857142857 0.55 0.3549375 0.459
0 0 0.0857142857142857 0 0 0
0.12 0.318181818181818 0.3 0.35 0.179454545454545 0.189
0.32 0.136363636363636 0.392857142857143 0.1 0.264909090909091 0.254
0.4 0.166666666666667 0.228571428571429 0.45 0.33 0.415
0.24 0.106060606060606 0.0928571428571429 0 0.199818181818182 0.168
0.52 0.181818181818182 0.228571428571429 0.4 0.418545454545455 0.484
0.4 0.453125 0.439393939393939 0.2 0.4159375 0.34
0.32 0.242424242424242 0.292857142857143 0.1 0.296727272727273 0.254
0 0 0.0785714285714286 0 0 0
0.04 0.106060606060606 0.335714285714286 0 0.0598181818181818 0.028
0.36 0.393939393939394 0.35 0.65 0.370181818181818 0.447
0.42 0.621212121212121 0.914285714285714 0.65 0.480363636363636 0.489
0.0600000000000001 0 0 0.15 0.0420000000000001 0.0870000000000001
0.16 0.363636363636364 0.371428571428571 0.55 0.221090909090909 0.277
0 0 0.0428571428571428 0 0 0
0.14 0.393939393939394 0.164285714285714 0.55 0.216181818181818 0.263
0 0.0625 0.0714285714285714 0 0.01875 0
0 0 0.142857142857143 0 0 0
0.26 0.545454545454545 0.321428571428571 0.55 0.345636363636364 0.347
0.58 0.545454545454545 0.5 0.65 0.569636363636363 0.601
0.5 0.409090909090909 0.164285714285714 0.35 0.472727272727273 0.455
0.3 0.151515151515151 0.159420289855073 0.2 0.255454545454545 0.27
0.3 0.166666666666667 0.292857142857143 0.15 0.26 0.255
0.22 0.303030303030303 0.164285714285714 0.15 0.244909090909091 0.199
0 0 0.0571428571428572 0 0 0
0.14 0.227272727272727 0.5 0.388888888888889 0.166181818181818 0.214666666666667
0.14 0.0151515151515151 0.1 0.1 0.102545454545455 0.128
0.24 0.0303030303030303 0.114285714285714 0.1 0.177090909090909 0.198
0.18 0.318181818181818 0.171428571428571 0.1 0.221454545454545 0.156
0.16 0.151515151515151 0.0857142857142857 0.4 0.157454545454545 0.232
0.16 0.151515151515151 0.0857142857142857 0.4 0.157454545454545 0.232
0.28 0.409090909090909 0.292857142857143 0.35 0.318727272727273 0.301
0 0.0757575757575758 0.00714285714285712 0 0.0227272727272727 0
0.22 0.303030303030303 0.357142857142857 0.15 0.244909090909091 0.199
0.26 0.166666666666667 0.185714285714286 0.4 0.232 0.302
0.44 0.5 0.321428571428571 0.45 0.458 0.443
0.4 0.484848484848485 0.389705882352941 0.45 0.425454545454545 0.415
0.04 0 0 0 0.028 0.028
0.28 0.181818181818182 0.05 0 0.250545454545455 0.196
0.52 0.515151515151515 0.128571428571429 0.45 0.518545454545455 0.499
0 0 0.00714285714285712 0 0 0
0.195652173913043 0.53030303030303 0.364285714285714 0.55 0.296047430830039 0.30195652173913
0.26 0.545454545454545 0.242857142857143 0.55 0.345636363636364 0.347
0 0 0.157142857142857 0 0 0
0.12 0.287878787878788 0.135714285714286 0.15 0.170363636363636 0.129
0.0869565217391305 0.242424242424242 0.00735294117647056 0.15 0.133596837944664 0.105869565217391
0.4 0.545454545454545 0.285714285714286 0.6 0.443636363636363 0.46
0.46 0.545454545454545 0.164285714285714 0.4 0.485636363636364 0.442
0.104166666666667 0.136363636363636 0.285714285714286 0.4 0.113825757575758 0.192916666666667
0.42 0.590909090909091 0.152173913043478 0.4 0.471272727272727 0.414
0.44 0.5625 0.142857142857143 0.4 0.47675 0.428
0.625 0.636363636363636 0.157142857142857 0.45 0.628409090909091 0.5725
0.12 0.121212121212121 0.166666666666667 0.2 0.120363636363636 0.144
0.28 0.181818181818182 0.178571428571429 0.3 0.250545454545455 0.286
0.3 0.196969696969697 0.210144927536232 0.35 0.269090909090909 0.315
0.48 0.484848484848485 0.121428571428571 0.4 0.481454545454545 0.456
0.04 0.0151515151515151 0.363636363636364 0.2 0.0325454545454545 0.088
0.04 0.0151515151515151 0.428571428571429 0.2 0.0325454545454545 0.088
0 0.0151515151515151 0.0785714285714286 0 0.00454545454545453 0
0 0 0.0797101449275363 0 0 0
0 0 0.0785714285714286 0 0 0
0.04 0.242424242424242 0.0928571428571429 0.25 0.100727272727273 0.103
0 0.0303030303030303 0.435714285714286 0.2 0.00909090909090909 0.06
0 0 0 0 0 0
0.44 0.363636363636364 0.0714285714285714 0.4 0.417090909090909 0.428
0.18 0.0454545454545454 0.0285714285714286 0 0.139636363636364 0.126
0.12 0.227272727272727 0.05 0.3 0.152181818181818 0.174
0 0 0 0 0 0
0.14 0.439393939393939 0.2 0.45 0.229818181818182 0.233
0.22 0.25 0.0142857142857142 0.3 0.229 0.244
0 0.181818181818182 0.0142857142857142 0.2 0.0545454545454546 0.06
0 0.0909090909090909 0.192857142857143 0 0.0272727272727273 0
0.38 0.318181818181818 0.840579710144927 0.05 0.361454545454545 0.281
0.02 0.106060606060606 0.342857142857143 0 0.0458181818181818 0.014
0.24 0.181818181818182 0.135714285714286 0.05 0.222545454545455 0.183
0.04 0.106060606060606 0.342857142857143 0 0.0598181818181818 0.028
0.42 0.46969696969697 0.130434782608696 0.9 0.434909090909091 0.564
0 0.181818181818182 0.121428571428571 0 0.0545454545454546 0
0.22 0.227272727272727 0.264285714285714 0.05 0.222181818181818 0.169
0.2 0.0303030303030303 0.107142857142857 0.05 0.149090909090909 0.155
0 0 0.121428571428571 0 0 0
0.18 0.181818181818182 0.15 0.05 0.180545454545455 0.141
0.08 0.0303030303030303 0.107142857142857 0 0.0650909090909091 0.056
0 0 0.139705882352941 0 0 0
0.08 0.0303030303030303 0.0785714285714286 0.05 0.0650909090909091 0.071
0.58 0.363636363636364 0.414285714285714 0.45 0.515090909090909 0.541
0.4 0.363636363636364 0.311594202898551 0.45 0.389090909090909 0.415
0.26 0 0.0571428571428572 0 0.182 0.182
0.28 0.333333333333333 0.35 0.55 0.296 0.361
0.3125 0.348484848484849 0.32089552238806 0.55 0.323295454545455 0.38375
0.18 0.257575757575758 0.335714285714286 0 0.203272727272727 0.126
0 0 0.0571428571428572 0 0 0
0.0600000000000001 0.242424242424242 0.371428571428571 0 0.114727272727273 0.0420000000000001
0 0 0.0285714285714286 0 0 0
0 0.242424242424242 0.0785714285714286 0 0.0727272727272726 0
0 0 0 0 0 0
0 0 0.0571428571428572 0 0 0
0.3 0.590909090909091 0.221428571428571 0.75 0.387272727272727 0.435
0.1 0 0 0.05 0.07 0.085
0.04 0.0303030303030303 0.0579710144927537 0.05 0.0370909090909091 0.043
0.1 0 0 0.05 0.07 0.085
0.34 0.287878787878788 0.285714285714286 0.3 0.324363636363636 0.328
0 0 0.00714285714285712 0 0 0
0.02 0 0 0 0.014 0.014
0.0600000000000001 0.0151515151515151 0.0928571428571429 0.35 0.0465454545454546 0.147
0.02 0 0.198529411764706 0 0.014 0.014
0 0 0 0 0 0
0 0 0.0142857142857142 0 0 0
0.22 0.0303030303030303 0.0928571428571429 0 0.163090909090909 0.154
0.458333333333333 0.53125 0.0642857142857143 0.45 0.480208333333333 0.455833333333333
0.46 0.454545454545455 0.271428571428571 0.75 0.458363636363637 0.547
0.08 0.181818181818182 0.405797101449275 0 0.110545454545455 0.056
0.28 0.242424242424242 0.0579710144927537 0.05 0.268727272727273 0.211
0.12 0.136363636363636 0.0928571428571429 0.3 0.124909090909091 0.174
0.44 0.393939393939394 0.171428571428571 0.25 0.426181818181818 0.383
0.02 0.272727272727273 0.35 0.1 0.0958181818181819 0.044
0 0 0.0428571428571428 0 0 0
0.26 0.333333333333333 0.0357142857142857 0.2 0.282 0.242
0.04 0.106060606060606 0.292857142857143 0.2 0.0598181818181818 0.088
0.22 0.363636363636364 0.578571428571429 0.4 0.263090909090909 0.274
0.166666666666667 0.439393939393939 0.0857142857142857 0 0.248484848484849 0.116666666666667
0 0 0.0357142857142857 0 0 0
0.02 0.0757575757575758 0.364285714285714 0.2 0.0367272727272727 0.074
0.24 0.393939393939394 0.5 0.4 0.286181818181818 0.288
0.24 0.393939393939394 0.485507246376812 0.45 0.286181818181818 0.303
0.24 0.318181818181818 0.15 0.25 0.263454545454545 0.243
0 0 0.135714285714286 0 0 0
0 0 0.0428571428571428 0 0 0
0 0 0.0571428571428572 0 0 0
0.104166666666667 0.03125 0.171428571428571 0 0.0822916666666669 0.0729166666666669
0 0 0.0217391304347826 0 0 0
0.4 0.363636363636364 0.647058823529412 0.5 0.389090909090909 0.43
0.32 0.363636363636364 0.35 0.5 0.333090909090909 0.374
0 0 0.123188405797101 0 0 0
0.12 0.0151515151515151 0.328571428571429 0 0.0885454545454545 0.084
0.0208333333333334 0 0.535714285714286 0 0.0145833333333334 0.0145833333333334
0 0 0.231884057971015 0 0 0
0.02 0 0.492857142857143 0 0.014 0.014
0 0 0.185714285714286 0 0 0
0.02 0 0.5 0 0.014 0.014
0.42 0.409090909090909 0.514285714285714 0.85 0.416727272727273 0.549
0 0 0.0571428571428572 0 0 0
0.44 0.409090909090909 0.522058823529412 0.85 0.430727272727273 0.563
0.36 0.421875 0.164285714285714 0.85 0.3785625 0.507
0.16 0.5 0.0928571428571429 0.1 0.262 0.142
0.16 0.272727272727273 0.157142857142857 0.55 0.193818181818182 0.277
0.34 0.0757575757575758 0.1 0.15 0.260727272727273 0.283
0.16 0.287878787878788 0.1 0.6 0.198363636363636 0.292
0 0 0.0285714285714286 0 0 0
0.56 0.681818181818182 0.307142857142857 0.4 0.596545454545455 0.512
0 0 0.0785714285714286 0 0 0
0.16 0.363636363636364 0.271428571428571 0.55 0.221090909090909 0.277
0.36 0.136363636363636 0.307142857142857 0.1 0.292909090909091 0.282
0 0 0 0 0 0
0.0600000000000001 0.0151515151515151 0.142857142857143 0.05 0.0465454545454546 0.0570000000000001
0.46 0.696969696969697 0.307142857142857 0.65 0.531090909090909 0.517
0 0 0 0 0 0
0.12 0.106060606060606 0.192857142857143 0.25 0.115818181818182 0.159
0.14 0.242424242424242 0.257142857142857 0.25 0.170727272727273 0.173
0 0 0.0571428571428572 0 0 0
0 0 0.107142857142857 0 0 0
0.0600000000000001 0.0303030303030303 0.0428571428571428 0.1 0.0510909090909092 0.0720000000000001
0 0 0.0378787878787878 0 0 0
0 0 0 0 0 0
0.02 0 0 0 0.014 0.014
0.34 0.681818181818182 0.260869565217391 0.45 0.442545454545455 0.373
0.54 0.287878787878788 0.178571428571429 0.5 0.464363636363636 0.528
0.02 0 0.171428571428571 0 0.014 0.014
0.64 0.303030303030303 0.159420289855073 0.45 0.538909090909091 0.583
0.02 0 0.171428571428571 0 0.014 0.014
0.08 0 0.328571428571429 0 0.056 0.056
0 0 0.00724637681159424 0 0 0
0.375 0.318181818181818 0.435714285714286 0.444444444444444 0.357954545454545 0.395833333333333
0.4 0.136363636363636 0.0579710144927537 0.45 0.320909090909091 0.415
0.44 0.712121212121212 0.0428571428571428 0.5 0.521636363636364 0.458
0.02 0 0.246376811594203 0 0.014 0.014
0 0 0.0142857142857142 0 0 0
0 0 0.0144927536231884 0 0 0
0.3 0.0909090909090909 0 0.15 0.237272727272727 0.255
0.541666666666667 0.833333333333333 0.471428571428571 0.7 0.629166666666667 0.589166666666667
0 0 0 0 0 0
0.6875 0.303030303030303 0.292857142857143 0.7 0.572159090909091 0.69125
0 0 0.00714285714285712 0 0 0
0.14 0.348484848484849 0.428571428571429 0.25 0.202545454545455 0.173
0.28 0.590909090909091 0.6 0.25 0.373272727272727 0.271
0.08 0.0757575757575758 0.559701492537313 0 0.0787272727272727 0.056
0.22 0.545454545454545 0.535714285714286 0.4 0.317636363636363 0.274
0 0 0.25 0 0 0
0.217391304347826 0.53030303030303 0.191176470588235 0.4 0.311264822134387 0.272173913043478
0 0 0.278571428571429 0 0 0
0.1875 0.5 0.578571428571429 0.4 0.28125 0.25125
0 0 0.107142857142857 0 0 0
0.14 0.378787878787879 0.328571428571429 0.35 0.211636363636364 0.203
0 0 0.0785714285714286 0 0 0
0.16 0.363636363636364 0.442857142857143 0.35 0.221090909090909 0.217
0.270833333333333 0.424242424242424 0.695652173913043 0.35 0.31685606060606 0.294583333333333
0.12 0.0606060606060606 0.342857142857143 0 0.102181818181818 0.084
0.58 0.393939393939394 0.0507246376811594 0.45 0.524181818181818 0.541
0.74 0.484848484848485 0.307142857142857 0.6 0.663454545454546 0.698
0.04 0.0151515151515151 0.457142857142857 0 0.0325454545454545 0.028
0.0600000000000001 0.0909090909090909 0.514285714285714 0 0.0692727272727273 0.0420000000000001
0.24 0.53030303030303 0.621428571428571 0.35 0.327090909090909 0.273
0.22 0.53030303030303 0.623188405797101 0.35 0.313090909090909 0.259
0.02 0 0.107142857142857 0 0.014 0.014
0.22 0.454545454545455 0.644927536231884 0.4 0.290363636363636 0.274
0.22 0.484848484848485 0.6 0.35 0.299454545454545 0.259
0.18 0.484848484848485 0.535714285714286 0.35 0.271454545454546 0.231
0.18 0.46969696969697 0.457142857142857 0.3 0.266909090909091 0.216
0.02 0.0757575757575758 0.514285714285714 0 0.0367272727272727 0.014
0.56 0.121212121212121 0.214285714285714 0.35 0.428363636363636 0.497
0 0 0.135714285714286 0 0 0
0.62 0.227272727272727 0.542857142857143 0.35 0.502181818181818 0.539
0.62 0.136363636363636 0.35 0.35 0.474909090909091 0.539
0.5 0.136363636363636 0.385714285714286 0.3 0.390909090909091 0.44
0.5 0.0909090909090909 0.307142857142857 0.277777777777778 0.377272727272727 0.433333333333333
0.4375 0.257575757575758 0.431818181818182 0.25 0.383522727272727 0.38125
0 0 0.164285714285714 0 0 0
0 0 0.157142857142857 0 0 0
0.44 0.166666666666667 0.0214285714285715 0.15 0.358 0.353
0.44 0.5 0.407142857142857 0.7 0.458 0.518
0.6 0.287878787878788 0.107142857142857 0.3 0.506363636363636 0.51
0.02 0.166666666666667 0.364285714285714 0.1 0.0640000000000001 0.044
0.7 0.242424242424242 0.142857142857143 0.4 0.562727272727273 0.61
0.46 0.136363636363636 0.0357142857142857 0.15 0.362909090909091 0.367
0.12 0.0606060606060606 0.0797101449275363 0.05 0.102181818181818 0.099
0.3 0.545454545454545 0.0142857142857142 0.5 0.373636363636363 0.36
0.58 0.303030303030303 0.257142857142857 0.35 0.496909090909091 0.511
0.3 0.59375 0.192857142857143 0.5 0.388125 0.36
0.2 0.303030303030303 0.0714285714285714 0.25 0.230909090909091 0.215
0 0.0606060606060606 0.268115942028985 0.1 0.0181818181818182 0.03
0 0.0625 0.257142857142857 0.1 0.01875 0.03
0 0.0606060606060606 0.242857142857143 0.1 0.0181818181818182 0.03
0.5625 0.333333333333333 0.242857142857143 0.45 0.49375 0.52875
0.38 0.651515151515151 0.385714285714286 0.55 0.461454545454545 0.431
0.479166666666667 0.196969696969697 0.121428571428571 0.35 0.394507575757576 0.440416666666667
0.4 0.742424242424242 0.282608695652174 0.55 0.502727272727273 0.445
0.08 0.0303030303030303 0.0214285714285715 0.15 0.0650909090909091 0.101
0.729166666666667 0.363636363636364 0.528571428571429 0.3 0.619507575757576 0.600416666666667
0.74 0.333333333333333 0.5 0.3 0.618 0.608
0.6875 0.348484848484849 0.5 0.3 0.585795454545455 0.57125
0.08 0.0606060606060606 0.0214285714285715 0.15 0.0741818181818182 0.101
0.08 0.0606060606060606 0.478571428571429 0.15 0.0741818181818182 0.101
0.0833333333333334 0.0606060606060606 0.0223880597014925 0.15 0.0765151515151516 0.103333333333333
0.08 0.0606060606060606 0.0214285714285715 0.15 0.0741818181818182 0.101
0.16 0.0606060606060606 0.0214285714285715 0.15 0.130181818181818 0.157
0.44 0.272727272727273 0.36231884057971 0.3 0.389818181818182 0.398
0.44 0.257575757575758 0.285714285714286 0.3 0.385272727272727 0.398
0 0.0151515151515151 0 0.1 0.00454545454545453 0.03
0.2 0.621212121212121 0.592857142857143 0.55 0.326363636363636 0.305
0.6 0.257575757575758 0.414285714285714 0.4 0.497272727272727 0.54
0.34 0.333333333333333 0.364285714285714 0.1 0.338 0.268
0.14 0.0303030303030303 0.142857142857143 0.05 0.107090909090909 0.113
0.16 0.166666666666667 0.2 0 0.162 0.112
0.48 0.378787878787879 0.414285714285714 0.45 0.449636363636364 0.471
0.28 0.606060606060606 0.457142857142857 0.05 0.377818181818182 0.211
0.0600000000000001 0.0757575757575758 0.421428571428571 0.05 0.0647272727272728 0.0570000000000001
0.0600000000000001 0.0303030303030303 0.135714285714286 0.05 0.0510909090909092 0.0570000000000001
0.34 0.727272727272727 0.592857142857143 0.1 0.456181818181818 0.268
0.66 0.318181818181818 0.108695652173913 0.9 0.557454545454545 0.732
0.68 0.303030303030303 0.121428571428571 0.9 0.566909090909091 0.746
0.104166666666667 0.621212121212121 0.357142857142857 0.05 0.259280303030303 0.0879166666666669
0.32 0.651515151515151 0.864285714285714 0.1 0.419454545454545 0.254
0.0600000000000001 0.0757575757575758 0.292857142857143 0.05 0.0647272727272728 0.0570000000000001
0.04 0.287878787878788 0.25 0.05 0.114363636363636 0.043
0.0600000000000001 0.0757575757575758 0.447761194029851 0.0555555555555556 0.0647272727272728 0.0586666666666668
0.02 0.393939393939394 0.0285714285714286 0 0.132181818181818 0.014
0.14 0 0.0571428571428572 0 0.098 0.098
0.0600000000000001 0.348484848484849 0.0785714285714286 0 0.146545454545455 0.0420000000000001
0.0625 0.348484848484849 0.307142857142857 0.1 0.148295454545455 0.07375
0.08 0.727272727272727 0.264285714285714 0.45 0.274181818181818 0.191
0.28 0.333333333333333 0.571428571428571 0.1 0.296 0.226
0.42 0 0.0285714285714286 0.05 0.294 0.309
0 0.348484848484849 0.0357142857142857 0.4 0.104545454545455 0.12
0.08 0.393939393939394 0.264285714285714 0.4 0.174181818181818 0.176
0.0600000000000001 0.403225806451613 0.128571428571429 0.4 0.162967741935484 0.162
0.0600000000000001 0.696969696969697 0.514285714285714 0.45 0.251090909090909 0.177
0.12 0.712121212121212 0.442857142857143 0.45 0.297636363636364 0.219
0.02 0.333333333333333 0.185714285714286 0.05 0.114 0.029
0.12 0.303030303030303 0.264285714285714 0.4 0.174909090909091 0.204
0.08 0.333333333333333 0.0357142857142857 0.4 0.156 0.176
0.3 0.333333333333333 0.8 0.15 0.31 0.255
0.64 0.318181818181818 0.114285714285714 0.4 0.543454545454545 0.568
0.0600000000000001 0.121212121212121 0.171428571428571 0.05 0.0783636363636364 0.0570000000000001
0.24 0 0.321428571428571 0.05 0.168 0.183
0.26 0.363636363636364 0.221428571428571 0.4 0.291090909090909 0.302
0.18 0 0.292857142857143 0.05 0.126 0.141
0 0 0.0434782608695652 0 0 0
0 0.0303030303030303 0.221428571428571 0 0.00909090909090909 0
0 0 0 0 0 0
0.04 0.151515151515151 0.307142857142857 0 0.0734545454545453 0.028
0 0.136363636363636 0.00714285714285712 0 0.0409090909090908 0
0 0.287878787878788 0.0785714285714286 0.15 0.0863636363636364 0.045
0 0 0 0 0 0
0 0 0.121428571428571 0 0 0
0.66 0.393939393939394 0.8 0.25 0.580181818181818 0.537
0.66 0.378787878787879 0.564285714285714 0.25 0.575636363636364 0.537
0 0.257575757575758 0.0642857142857143 0.15 0.0772727272727274 0.045
0 0.287878787878788 0.565217391304348 0.15 0.0863636363636364 0.045
0 0 0.0434782608695652 0 0 0
0 0 0 0 0 0
0 0 0.00714285714285712 0 0 0
0 0.0303030303030303 0.264285714285714 0 0.00909090909090909 0
0 0.287878787878788 0.0785714285714286 0.1 0.0863636363636364 0.03
0 0 0.0357142857142857 0 0 0
0 0.25 0.0661764705882353 0.0555555555555556 0.075 0.0166666666666667
0 0.272727272727273 0.0714285714285714 0.1 0.0818181818181819 0.03
0.48 0.333333333333333 0.564285714285714 0.2 0.436 0.396
0 0 0.0857142857142857 0 0 0
0.16 0.363636363636364 0.828571428571429 0.1 0.221090909090909 0.142
0.68 0.106060606060606 0.601449275362319 0.1 0.507818181818182 0.506
0 0 0.0357142857142857 0 0 0
0.46 0.181818181818182 0.434782608695652 0.05 0.376545454545455 0.337
0.38 0.106060606060606 0.185714285714286 0.05 0.297818181818182 0.281
0.4375 0.209677419354839 0.5 0.25 0.369153225806452 0.38125
0.4 0.0909090909090909 0.492857142857143 0.25 0.307272727272727 0.355
0.1 0.121212121212121 0.164285714285714 0 0.106363636363636 0.07
0.14 0.0606060606060606 0.171428571428571 0 0.116181818181818 0.098
0.666666666666667 0.136363636363636 0.731884057971014 0.3 0.507575757575758 0.556666666666667
0.66 0.0606060606060606 0.2 0.3 0.480181818181818 0.552
0.56 0.0454545454545454 0.2 0.3 0.405636363636364 0.482
0.708333333333333 0.121212121212121 0.935714285714286 0.3 0.532196969696969 0.585833333333333
0.14 0.0606060606060606 0.0869565217391305 0 0.116181818181818 0.098
0.56 0.0454545454545454 0.202898550724638 0.3 0.405636363636364 0.482
0 0 0.45 0 0 0
0.7 0.121212121212121 0.492753623188406 0.3 0.526363636363636 0.58
0.14 0.0757575757575758 0.357142857142857 0 0.120727272727273 0.098
0.56 0.0454545454545454 0.235714285714286 0.333333333333333 0.405636363636364 0.492
0.6 0.0454545454545454 0.592307692307692 0.3 0.433636363636364 0.51
0.6 0.0454545454545454 0.3 0.3 0.433636363636364 0.51
0.66 0.227272727272727 0.8984375 0.2 0.530181818181818 0.522
0.54 0.0909090909090909 0.292857142857143 0.1 0.405272727272727 0.408
0.54 0.0606060606060606 0.185714285714286 0.1 0.396181818181818 0.408
0.52 0 0.185714285714286 0.1 0.364 0.394
0.52 0 0.185714285714286 0.1 0.364 0.394
0.54 0 0.142857142857143 0.1 0.378 0.408
0.34 0.121212121212121 0.378571428571429 0.2 0.274363636363636 0.298
0.36 0.166666666666667 0.376811594202899 0.277777777777778 0.302 0.335333333333333
0.08 0.212121212121212 0.214285714285714 0.1 0.119636363636364 0.086
0 0 0.0785714285714286 0 0 0
0.02 0.212121212121212 0 0.1 0.0776363636363636 0.044
0 0 0.142857142857143 0 0 0
0.38 0.303030303030303 0.95 0.5 0.356909090909091 0.416
0.0600000000000001 0.0757575757575758 0.0714285714285714 0 0.0647272727272728 0.0420000000000001
0.24 0.272727272727273 0.584615384615385 0.4 0.249818181818182 0.288
0.34 0.318181818181818 0.942028985507246 0.5 0.333454545454545 0.388
0.0600000000000001 0.287878787878788 0.142857142857143 0.25 0.128363636363636 0.117
0 0 0.108695652173913 0 0 0
0.26 0.393939393939394 0.86231884057971 0.5 0.300181818181818 0.332
0.02 0.106060606060606 0.257142857142857 0 0.0458181818181818 0.014
0.26 0.393939393939394 0.0857142857142857 0.1 0.300181818181818 0.212
0.42 0.333333333333333 0.0597014925373134 0.4 0.394 0.414
0.3 0.393939393939394 0.0857142857142857 0.2 0.328181818181818 0.27
0.42 0.318181818181818 0.207142857142857 0.4 0.389454545454545 0.414
0.1 0.196969696969697 0.239130434782609 0.4 0.129090909090909 0.19
0.08 0.212121212121212 0.0714285714285714 0.4 0.119636363636364 0.176
0.2 0.303030303030303 0.485507246376812 0.5 0.230909090909091 0.29
0.2 0.303030303030303 0.485714285714286 0.5 0.230909090909091 0.29
0.12 0 0.335714285714286 0.05 0.084 0.099
0.130434782608696 0.227272727272727 0.529411764705882 0.4 0.159486166007905 0.211304347826087
0.1 0 0.4 0.1 0.07 0.1
0.16 0.166666666666667 0.550724637681159 0.4 0.162 0.232
0 0.151515151515151 0.0857142857142857 0.3 0.0454545454545453 0.09
0.166666666666667 0.136363636363636 0.389705882352941 0.4 0.157575757575758 0.236666666666667
0 0 0.0642857142857143 0 0 0
0.34 0.5 0.264285714285714 0.277777777777778 0.388 0.321333333333333
0.479166666666667 0.545454545454545 0.25 0.25 0.49905303030303 0.410416666666667
0.1 0 0.115942028985507 0.1 0.07 0.1
0 0 0.0642857142857143 0 0 0
0.1875 0.212121212121212 0.514285714285714 0.5 0.194886363636364 0.28125
0 0 0 0 0 0
0.28 0.0909090909090909 0.635714285714286 0.05 0.223272727272727 0.211
0.04 0 0.214285714285714 0 0.028 0.028
0 0 0.0142857142857142 0 0 0
0 0 0.142857142857143 0 0 0
0 0 0 0 0 0
0 0 0.0857142857142857 0 0 0
0.16 0.106060606060606 0.304347826086957 0.05 0.143818181818182 0.127
0.16 0.106060606060606 0.307142857142857 0.05 0.143818181818182 0.127
0.16 0.106060606060606 0.307142857142857 0.05 0.143818181818182 0.127
0.166666666666667 0.106060606060606 0.307142857142857 0 0.148484848484849 0.116666666666667
0.08 0.106060606060606 0.135714285714286 0.4 0.0878181818181818 0.176
0.16 0.106060606060606 0.307142857142857 0 0.143818181818182 0.112
0 0 0.0652173913043478 0 0 0
0.2 0.0606060606060606 0.05 0.35 0.158181818181818 0.245
0.166666666666667 0.106060606060606 0.307142857142857 0.05 0.148484848484849 0.131666666666667
0.12 0 0.0142857142857142 0.05 0.084 0.099
0.12 0 0.0214285714285715 0.05 0.084 0.099
0 0 0 0 0 0
0.1 0 0 0.05 0.07 0.085
0.12 0 0.00714285714285712 0.05 0.084 0.099
0.0600000000000001 0.287878787878788 0.35 0.15 0.128363636363636 0.0870000000000001
0.14 0.287878787878788 0.657142857142857 0.2 0.184363636363636 0.158
0.08 0.0151515151515151 0.0642857142857143 0.05 0.0605454545454545 0.071
0.4 0.424242424242424 0.0652173913043478 0.55 0.407272727272727 0.445
0.1 0 0.0142857142857142 0.05 0.07 0.085
0.14 0.3125 0.107142857142857 0.35 0.19175 0.203
0.36 0.348484848484849 0.242857142857143 0.55 0.356545454545455 0.417
0.3 0.636363636363636 0.571428571428571 0.4 0.400909090909091 0.33
0.5 0.318181818181818 0.1 0.6 0.445454545454545 0.53
0.58 0.348484848484849 0.304347826086957 0.6 0.510545454545455 0.586
0.2 0.0303030303030303 0.0928571428571429 0.2 0.149090909090909 0.2
0.166666666666667 0.303030303030303 0.121428571428571 0.35 0.207575757575758 0.221666666666667
0.125 0.0151515151515151 0.171428571428571 0 0.0920454545454545 0.0875
0.14 0.287878787878788 0.0285714285714286 0.35 0.184363636363636 0.203
0 0 0 0 0 0
0.14 0 0.164285714285714 0 0.098 0.098
0 0 0 0 0 0
0 0 0.0928571428571429 0 0 0
0.12 0 0 0.05 0.084 0.099
0.14 0 0.0857142857142857 0 0.098 0.098
0.32 0.0454545454545454 0.0785714285714286 0.25 0.237636363636364 0.299
0.52 0.303030303030303 0.289855072463768 0.6 0.454909090909091 0.544
0.26 0.0454545454545454 0.435714285714286 0.05 0.195636363636364 0.197
0.3125 0.0454545454545454 0.142857142857143 0.222222222222222 0.232386363636364 0.285416666666667
0.52 0.296875 0.25 0.6 0.4530625 0.544
0 0.0151515151515151 0.0642857142857143 0.05 0.00454545454545453 0.015
0 0 0.0571428571428572 0 0 0
0.44 0.166666666666667 0.614285714285714 0.3 0.358 0.398
0.44 0.0303030303030303 0.257142857142857 0.2 0.317090909090909 0.368
0.18 0.348484848484849 0 0.35 0.230545454545455 0.231
0.34 0.439393939393939 0.0642857142857143 0.35 0.369818181818182 0.343
0 0 0.264285714285714 0 0 0
0 0 0.00714285714285712 0 0 0
0 0 0.0928571428571429 0 0 0
0.5 0.560606060606061 0.178571428571429 0.55 0.518181818181818 0.515
0.24 0 0.2 0.15 0.168 0.213
0 0 0.00714285714285712 0 0 0
0.0600000000000001 0 0.0142857142857142 0 0.0420000000000001 0.0420000000000001
0.26 0.0151515151515151 0.242857142857143 0.05 0.186545454545455 0.197
0 0 0.0285714285714286 0 0 0
0.26 0.0151515151515151 0.25 0.05 0.186545454545455 0.197
0 0 0.114285714285714 0 0 0
0.26 0.0151515151515151 0.15 0.05 0.186545454545455 0.197
0.3125 0.363636363636364 0.261194029850746 0.55 0.327840909090909 0.38375
0.0600000000000001 0 0.342857142857143 0 0.0420000000000001 0.0420000000000001
0.0600000000000001 0.484848484848485 0.550724637681159 0.6 0.187454545454546 0.222
0.28 0.151515151515151 0.278571428571429 0.1 0.241454545454545 0.226
0 0 0.0142857142857142 0 0 0
0.28 0.606060606060606 0.392857142857143 0.65 0.377818181818182 0.391
0.02 0 0.00714285714285712 0 0.014 0.014
0.1 0.121212121212121 0.0714285714285714 0 0.106363636363636 0.07
0 0 0.257352941176471 0 0 0
0.1 0.121212121212121 0.0428571428571428 0 0.106363636363636 0.07
0.5 0 0.314285714285714 0.1 0.35 0.38
0 0 0 0 0 0
0.166666666666667 0.484848484848485 0.542857142857143 0.65 0.262121212121212 0.311666666666667
0 0 0.0214285714285715 0 0 0
0 0.0757575757575758 0.257142857142857 0 0.0227272727272727 0
0.68 0.409090909090909 0.35 0.3 0.598727272727273 0.566
0 0 0.05 0 0 0
0.738095238095238 0.484848484848485 0.365671641791045 0.333333333333333 0.662121212121212 0.616666666666666
0.68 0.484848484848485 0.371428571428571 0.3 0.621454545454545 0.566
0.6875 0.409090909090909 0.307142857142857 0.4 0.603977272727273 0.60125
0.195652173913043 0.590909090909091 0.356060606060606 0.55 0.314229249011857 0.30195652173913
0.56 0.227272727272727 0.314285714285714 0.4 0.460181818181818 0.512
0 0 0.0285714285714286 0 0 0
0.2 0.606060606060606 0.207142857142857 0.55 0.321818181818182 0.305
0.56 0.212121212121212 0.314285714285714 0.4 0.455636363636364 0.512
0.0600000000000001 0.0606060606060606 0 0.05 0.0601818181818183 0.0570000000000001
0.520833333333333 0.257575757575758 0.371428571428571 0.4 0.44185606060606 0.484583333333333
0 0 0 0 0 0
0 0 0.0642857142857143 0 0 0
0.22 0.621212121212121 0.442857142857143 0.55 0.340363636363636 0.319
0.04 0.121212121212121 0 0.05 0.0643636363636363 0.043
0.46 0.375 0.5 0.45 0.4345 0.457
0.2 0.515151515151515 0.321428571428571 0.55 0.294545454545454 0.305
0.395833333333333 0.590909090909091 0.307142857142857 0.5 0.45435606060606 0.427083333333333
0.1 0.106060606060606 0.385714285714286 0.25 0.101818181818182 0.145
0 0 0.00714285714285712 0 0 0
0 0 0.0428571428571428 0 0 0
0.38 0.590909090909091 0.428571428571429 0.55 0.443272727272727 0.431
0.4 0.590909090909091 0.478571428571429 0.55 0.457272727272727 0.445
0.32 0.424242424242424 0.328358208955224 0.35 0.351272727272727 0.329
0.32 0.409090909090909 0.314285714285714 0.35 0.346727272727273 0.329
0.3 0.409090909090909 0.321428571428571 0.277777777777778 0.332727272727273 0.293333333333333
0 0.0151515151515151 0.157142857142857 0 0.00454545454545453 0
0.1 0.106060606060606 0.181159420289855 0.2 0.101818181818182 0.13
0.08 0.106060606060606 0.1 0.2 0.0878181818181818 0.116
0 0.0151515151515151 0.0428571428571428 0 0.00454545454545453 0
0.52 0.363636363636364 0.135714285714286 0.5 0.473090909090909 0.514
0.16 0.348484848484849 0.0285714285714286 0.45 0.216545454545455 0.247
0.270833333333333 0.333333333333333 0.142857142857143 0 0.289583333333333 0.189583333333333
0.5 0.257575757575758 0.414285714285714 0.45 0.427272727272727 0.485
0.32 0.439393939393939 0.571428571428571 0 0.355818181818182 0.224
0.34 0.453125 0.594202898550725 0 0.3739375 0.238
0.48 0.242424242424242 0.507142857142857 0.45 0.408727272727273 0.471
0.02 0.0606060606060606 0.0428571428571428 0 0.0321818181818182 0.014
0.34 0.348484848484849 0.8 0.15 0.342545454545455 0.283
0.38 0.393939393939394 0.688405797101449 0.1 0.384181818181818 0.296
0.32 0.348484848484849 0.621428571428571 0.1 0.328545454545455 0.254
0.38 0.378787878787879 0.847826086956522 0.1 0.379636363636364 0.296
0.395833333333333 0.359375 0.791044776119403 0.1 0.384895833333333 0.307083333333333
0.4 0.378787878787879 0.664285714285714 0.1 0.393636363636364 0.31
0 0 0.428571428571429 0 0 0
0.16 0.333333333333333 0.842857142857143 0.1 0.212 0.142
0 0 0.264285714285714 0 0 0
0.16 0.333333333333333 0.6 0.1 0.212 0.142
0.1 0.303030303030303 0.282608695652174 0.1 0.160909090909091 0.1
0.0600000000000001 0.0303030303030303 0 0 0.0510909090909092 0.0420000000000001
0.16 0.318181818181818 0.485714285714286 0.1 0.207454545454545 0.142
0.16 0.318181818181818 0.485714285714286 0.1 0.207454545454545 0.142
0.16 0.318181818181818 0.428571428571429 0.1 0.207454545454545 0.142
0.14 0.287878787878788 0.478571428571429 0.1 0.184363636363636 0.128
0.08 0.287878787878788 0.342857142857143 0.1 0.142363636363636 0.086
0.12 0.287878787878788 0.335714285714286 0.1 0.170363636363636 0.114
0.04 0.106060606060606 0.157142857142857 0 0.0598181818181818 0.028
0.04 0 0 0.05 0.028 0.043
0.26 0.287878787878788 0.778571428571429 0.15 0.268363636363636 0.227
0 0 0.128571428571429 0 0 0
0.32 0.348484848484849 0.992857142857143 0.15 0.328545454545455 0.269
0.34 0.318181818181818 0.992857142857143 0.15 0.333454545454545 0.283
0.26 0.151515151515151 0.785714285714286 0 0.227454545454545 0.182
0.0600000000000001 0.0151515151515151 0.0714285714285714 0 0.0465454545454546 0.0420000000000001
0.02 0.0303030303030303 0.307142857142857 0 0.0230909090909091 0.014
0.14 0.0454545454545454 0.3 0 0.111636363636364 0.098
0.119047619047619 0.03125 0.242647058823529 0 0.0927083333333333 0.0833333333333333
0.0600000000000001 0.0151515151515151 0.0928571428571429 0 0.0465454545454546 0.0420000000000001
0.24 0.46969696969697 0.978571428571429 0.25 0.308909090909091 0.243
0 0 0.0785714285714286 0 0 0
0.12 0 0.202898550724638 0 0.084 0.084
0 0 0 0 0 0
0.14 0.0909090909090909 0.340579710144927 0 0.125272727272727 0.098
0 0 0 0 0 0
0 0 0 0 0 0
0.0600000000000001 0.0303030303030303 0.371428571428571 0 0.0510909090909092 0.0420000000000001
0.04 0.106060606060606 0.414285714285714 0.2 0.0598181818181818 0.088
0 0 0.117647058823529 0 0 0
0.02 0 0.00714285714285712 0 0.014 0.014
0.0600000000000001 0.121212121212121 0.414285714285714 0.2 0.0783636363636364 0.102
0.16 0.227272727272727 0.7 0.2 0.180181818181818 0.172
0.04 0.0757575757575758 0.0214285714285715 0 0.0507272727272727 0.028
0 0 0.0714285714285714 0 0 0
0.14 0.151515151515151 0.585714285714286 0.2 0.143454545454545 0.158
0.2 0.212121212121212 0.635714285714286 0.2 0.203636363636364 0.2
0.1 0.0303030303030303 0.171428571428571 0 0.0790909090909091 0.07
0.1 0.0303030303030303 0.35 0 0.0790909090909091 0.07
0 0 0.228571428571429 0 0 0
0 0 0.231884057971015 0 0 0
0.32 0.181818181818182 0.814285714285714 0.2 0.278545454545455 0.284
0.3 0.181818181818182 0.797101449275362 0.2 0.264545454545455 0.27
0.0600000000000001 0 0.2 0 0.0420000000000001 0.0420000000000001
0.34 0.181818181818182 0.578571428571429 0.25 0.292545454545455 0.313
0.36 0.181818181818182 0.75 0.25 0.306545454545455 0.327
0.386363636363636 0.181818181818182 0.75 0.25 0.325 0.345454545454545
0.0600000000000001 0 0.114285714285714 0 0.0420000000000001 0.0420000000000001
0.34 0.151515151515151 0.757142857142857 0.2 0.283454545454545 0.298
0 0 0.0642857142857143 0 0 0
0 0 0.114285714285714 0 0 0
0 0 0.114285714285714 0 0 0
0.18 0.106060606060606 0.271428571428571 0.2 0.157818181818182 0.186
0 0.0151515151515151 0.0642857142857143 0 0.00454545454545453 0
0.18 0.0909090909090909 0.463768115942029 0.25 0.153272727272727 0.201
0 0 0.0714285714285714 0 0 0
0.326086956521739 0.515151515151515 0.630769230769231 0.25 0.382806324110672 0.303260869565217
0.3 0.53030303030303 0.585714285714286 0.25 0.369090909090909 0.285
0 0 0.242857142857143 0 0 0
0.3 0.545454545454545 0.342857142857143 0.15 0.373636363636363 0.255
0.0600000000000001 0.333333333333333 0 0.15 0.142 0.0870000000000001
0.3 0.545454545454545 0.514285714285714 0.1 0.373636363636363 0.24
0.0600000000000001 0.424242424242424 0.4 0.15 0.169272727272727 0.0870000000000001
0.3 0.545454545454545 0.464285714285714 0.111111111111111 0.373636363636363 0.243333333333333
0 0 0.00714285714285712 0 0 0
0.0600000000000001 0 0.0785714285714286 0 0.0420000000000001 0.0420000000000001
0.24 0.575757575757576 0.3 0.1 0.340727272727273 0.198
0.18 0.651515151515151 0.428571428571429 0.1 0.321454545454545 0.156
0.18 0.651515151515151 0.407142857142857 0.1 0.321454545454545 0.156
0.12 0.196969696969697 0.228571428571429 0.1 0.143090909090909 0.114
0.272727272727273 0.590909090909091 0.592857142857143 0.2 0.368181818181818 0.250909090909091
0.12 0.196969696969697 0.05 0 0.143090909090909 0.084
0 0 0.00724637681159424 0 0 0
0 0 0.0857142857142857 0.1 0 0.03
0 0 0.0142857142857142 0 0 0
0.32 0.590909090909091 0.6 0.2 0.401272727272727 0.284
0 0.151515151515151 0 0 0.0454545454545453 0
0.08 0.196969696969697 0.05 0 0.115090909090909 0.056
0.56 0.318181818181818 0.128571428571429 0.9 0.487454545454545 0.662
0.44 0.393939393939394 0.0142857142857142 0.35 0.426181818181818 0.413
0.333333333333333 0.696969696969697 0.695652173913043 0.15 0.442424242424242 0.278333333333333
0.0600000000000001 0.318181818181818 0 0.1 0.137454545454545 0.0720000000000001
0.12 0.196969696969697 0.171428571428571 0 0.143090909090909 0.084
0.14 0.393939393939394 0.214285714285714 0.1 0.216181818181818 0.128
0.36 0.681818181818182 0.714285714285714 0.1 0.456545454545455 0.282
0.12 0.196969696969697 0.157142857142857 0 0.143090909090909 0.084
0.36 0.621212121212121 0.707142857142857 0.1 0.438363636363636 0.282
0.24 0.484848484848485 0.35 0.1 0.313454545454545 0.198
0.1 0.181818181818182 0.15 0 0.124545454545455 0.07
0.1 0.196969696969697 0.192857142857143 0 0.129090909090909 0.07
0.12 0.181818181818182 0.0434782608695652 0 0.138545454545455 0.084
0.12 0.121212121212121 0.278571428571429 0 0.120363636363636 0.084
0 0 0.128571428571429 0 0 0
0.48 0.621212121212121 0.735714285714286 0.15 0.522363636363636 0.381
0.5 0.621212121212121 0.826086956521739 0.15 0.536363636363636 0.395
0.12 0.121212121212121 0.242857142857143 0 0.120363636363636 0.084
0.0600000000000001 0.0303030303030303 0.205882352941177 0.55 0.0510909090909092 0.207
0.54 0.46969696969697 0.107142857142857 0.3 0.518909090909091 0.468
0.46 0.53030303030303 0.821428571428571 0.7 0.481090909090909 0.532
0.1 0.166666666666667 0.192857142857143 0 0.12 0.07
0.3 0.5 0.492857142857143 0.2 0.36 0.27
0.4 0.515151515151515 0.842857142857143 0.7 0.434545454545454 0.49
0.52 0.454545454545455 0.0652173913043478 0.3 0.500363636363636 0.454
0.14 0.5 0.108695652173913 0.15 0.248 0.143
0.5 0.409090909090909 0.142857142857143 0.3 0.472727272727273 0.44
0.5 0.409090909090909 0.121428571428571 0.3 0.472727272727273 0.44
0.5 0.409090909090909 0.128571428571429 0.3 0.472727272727273 0.44
0.28 0.378787878787879 0.442857142857143 0.2 0.309636363636364 0.256
0 0.129032258064516 0.41044776119403 0 0.0387096774193548 0
0.2 0.287878787878788 0.0285714285714286 0.05 0.226363636363636 0.155
0 0.125 0.405797101449275 0 0.0375 0
0 0 0.0571428571428572 0 0 0
0.14 0.242424242424242 0.321428571428571 0.2 0.170727272727273 0.158
0.12 0.227272727272727 0.278571428571429 0.2 0.152181818181818 0.144
0.0625 0.0606060606060606 0.35 0 0.0619318181818182 0.04375
0.24 0.181818181818182 0.514285714285714 0.25 0.222545454545455 0.243
0.14 0.0909090909090909 0.185714285714286 0.2 0.125272727272727 0.158
0.24 0.28125 0.535714285714286 0.2 0.252375 0.228
0.38 0.363636363636364 0.8 0.2 0.375090909090909 0.326
0.0681818181818182 0 0.0074626865671642 0.1 0.0477272727272727 0.0777272727272727
0.1 0.106060606060606 0.27536231884058 0 0.101818181818182 0.07
0.12 0.212121212121212 0.126865671641791 0.2 0.147636363636364 0.144
0 0 0.257142857142857 0 0 0
0 0 0.257575757575758 0 0 0
0.12 0.166666666666667 0.113636363636364 0.25 0.134 0.159
0 0 0.35 0 0 0
0.12 0.212121212121212 0.335820895522388 0.3 0.147636363636364 0.174
0 0 0.135714285714286 0 0 0
0.260869565217391 0.303030303030303 0.652173913043478 0.388888888888889 0.273517786561265 0.29927536231884
0.16 0.242424242424242 0.314285714285714 0.3 0.184727272727273 0.202
0 0 0.0362318840579711 0 0 0
0.0600000000000001 0.121212121212121 0.178571428571429 0 0.0783636363636364 0.0420000000000001
0 0 0.0571428571428572 0 0 0
0 0.0151515151515151 0.0857142857142857 0 0.00454545454545453 0
0.1 0 0.271428571428571 0.1 0.07 0.1
0 0.0454545454545454 0.0857142857142857 0 0.0136363636363636 0
0.24 0.106060606060606 0.442857142857143 0 0.199818181818182 0.168
0.22 0.287878787878788 0.261194029850746 0.3 0.240363636363636 0.244
0 0.0606060606060606 0.0857142857142857 0 0.0181818181818182 0
0 0 0.0571428571428572 0 0 0
0.08 0.0303030303030303 0.5 0.05 0.0650909090909091 0.071
0 0 0.0642857142857143 0 0 0
0.0600000000000001 0.121212121212121 0.264285714285714 0 0.0783636363636364 0.0420000000000001
0.0833333333333334 0.227272727272727 0.142857142857143 0.2 0.126515151515151 0.118333333333333
0.08 0.015625 0 0 0.0606875 0.056
0 0 0.0579710144927537 0 0 0
0.58 0.545454545454545 0.114285714285714 0.65 0.569636363636363 0.601
0.08 0.106060606060606 0.207142857142857 0 0.0878181818181818 0.056
0.08 0.0757575757575758 0.104477611940298 0 0.0787272727272727 0.056
0.02 0 0 0.05 0.014 0.029
0.1 0.106060606060606 0.216417910447761 0 0.101818181818182 0.07
0.1 0.0303030303030303 0.13768115942029 0 0.0790909090909091 0.07
0.12 0 0.0142857142857142 0.1 0.084 0.114
0 0.0454545454545454 0.0928571428571429 0 0.0136363636363636 0
0.1 0.0909090909090909 0.0882352941176471 0 0.0972727272727273 0.07
0.5625 0.546875 0.292857142857143 0.611111111111111 0.5578125 0.577083333333333
0.1 0.0909090909090909 0.114285714285714 0 0.0972727272727273 0.07
0.1 0.0909090909090909 0.114285714285714 0 0.0972727272727273 0.07
0.4 0.378787878787879 0.485714285714286 0.35 0.393636363636364 0.385
0.395833333333333 0.454545454545455 0.65 0.35 0.41344696969697 0.382083333333333
0.4 0.454545454545455 0.707142857142857 0.4 0.416363636363636 0.4
0.3 0.333333333333333 0.594202898550725 0.3 0.31 0.3
0.16 0.333333333333333 0.192857142857143 0.25 0.212 0.187
0.24 0.348484848484849 0.264285714285714 0.25 0.272545454545455 0.243
0.22 0.363636363636364 0.178571428571429 0.25 0.263090909090909 0.229
0.14 0 0.185714285714286 0.05 0.098 0.113
0.36 0.393939393939394 0.628571428571429 0.35 0.370181818181818 0.357
0 0 0.128571428571429 0 0 0
0 0 0.0642857142857143 0 0 0
0.02 0 0.0895522388059702 0 0.014 0.014
0.48 0.545454545454545 0.0642857142857143 0.3 0.499636363636363 0.426
0.02 0.151515151515151 0.285714285714286 0.05 0.0594545454545453 0.029
0.42 0.287878787878788 0.264285714285714 0.2 0.380363636363636 0.354
0.02 0.136363636363636 0.385714285714286 0.05 0.0549090909090908 0.029
0.02 0.125 0.142857142857143 0.05 0.0515 0.029
0.4 0.303030303030303 0.278571428571429 0.2 0.370909090909091 0.34
0.5 0.46969696969697 0.242857142857143 0.6 0.490909090909091 0.53
0.48 0.5 0.25 0.6 0.486 0.516
0.18 0 0.00724637681159424 0 0.126 0.126
0.42 0.257575757575758 0.292857142857143 0.2 0.371272727272727 0.354
0.04 0.181818181818182 0.292857142857143 0.05 0.0825454545454546 0.043
0.42 0.333333333333333 0.292857142857143 0.25 0.394 0.369
0.42 0.333333333333333 0.32089552238806 0.25 0.394 0.369
0.44 0.375 0.456521739130435 0.3 0.4205 0.398
0.04 0.181818181818182 0.292857142857143 0.1 0.0825454545454546 0.058
0.02 0.181818181818182 0.235714285714286 0.05 0.0685454545454546 0.029
0.02 0 0.0220588235294118 0.05 0.014 0.029
0.42 0.318181818181818 0.455882352941177 0.3 0.389454545454545 0.384
0.479166666666667 0.348484848484849 0.535714285714286 0.2 0.439962121212122 0.395416666666667
0.02 0 0 0.05 0.014 0.029
0.36 0.0909090909090909 0.260869565217391 0.1 0.279272727272727 0.282
0.38 0.272727272727273 0.521428571428571 0.2 0.347818181818182 0.326
0.04 0.181818181818182 0.101449275362319 0.1 0.0825454545454546 0.058
0 0 0.139705882352941 0 0 0
0.02 0 0 0.05 0.014 0.029
0.36 0.0909090909090909 0.421428571428571 0.15 0.279272727272727 0.297
0.520833333333333 0.338709677419355 0.691176470588235 0.25 0.46619623655914 0.439583333333333
0.0600000000000001 0.0606060606060606 0.0928571428571429 0 0.0601818181818183 0.0420000000000001
0.02 0 0 0.05 0.014 0.029
0.32 0.0909090909090909 0.278571428571429 0.1 0.251272727272727 0.254
0.333333333333333 0.0909090909090909 0.264285714285714 0.1 0.26060606060606 0.263333333333333
0.02 0 0.0142857142857142 0.05 0.014 0.029
0.38 0.0909090909090909 0.307142857142857 0.1 0.293272727272727 0.296
0 0 0.0142857142857142 0 0 0
0.38 0.303030303030303 0.521428571428571 0.25 0.356909090909091 0.341
0.44 0.196969696969697 0.421428571428571 0.4 0.367090909090909 0.428
0.42 0.181818181818182 0.228571428571429 0.35 0.348545454545455 0.399
0.26 0.0454545454545454 0.36231884057971 0 0.195636363636364 0.182
0.34 0.296875 0.681159420289855 0.1 0.3270625 0.268
0.26 0.0454545454545454 0.392857142857143 0 0.195636363636364 0.182
0.4 0.0151515151515151 0.192857142857143 0 0.284545454545454 0.28
0.26 0.0454545454545454 0.392857142857143 0 0.195636363636364 0.182
0 0.0303030303030303 0.00714285714285712 0 0.00909090909090909 0
0.26 0.666666666666667 0.1 0.9 0.382 0.452
0.28 0.681818181818182 0.1 0.9 0.400545454545455 0.466
0.0434782608695652 0.212121212121212 0.0909090909090909 0.111111111111111 0.0940711462450592 0.0637681159420289
0 0 0.0357142857142857 0 0 0
0.28 0.712121212121212 0.478571428571429 0.9 0.409636363636364 0.466
0.7 0.272727272727273 0.289855072463768 0.1 0.571818181818182 0.52
0.3 0.712121212121212 0.4 0.9 0.423636363636364 0.48
0.3 0.666666666666667 0.335714285714286 0.9 0.41 0.48
0.3 0.681818181818182 0.335714285714286 0.9 0.414545454545455 0.48
0.270833333333333 0.681818181818182 0.428571428571429 0.9 0.394128787878788 0.459583333333333
0.26 0.0606060606060606 0.35 0 0.200181818181818 0.182
0 0 0.304347826086957 0 0 0
0.44 0 0.471428571428571 0 0.308 0.308
0.34 0.151515151515151 0.7 0.7 0.283454545454545 0.448
0.16 0.0757575757575758 0.121428571428571 0.05 0.134727272727273 0.127
0.2 0.0454545454545454 0.5 0.375 0.153636363636364 0.2525
0.16 0.0606060606060606 0.316176470588235 0.6 0.130181818181818 0.292
0.16 0.0757575757575758 0.463768115942029 0.05 0.134727272727273 0.127
0.173913043478261 0.078125 0.159420289855073 0.05 0.145176630434783 0.136739130434783
0.32 0.140625 0.778571428571429 0.65 0.2661875 0.419
0.12 0.0625 0.253623188405797 0.55 0.10275 0.249
0 0 0.214285714285714 0 0 0
0 0 0.178571428571429 0 0 0
0.1 0.15625 0.378571428571429 0.2 0.116875 0.13
0 0 0.178571428571429 0 0 0
0 0 0 0 0 0
0.24 0.242424242424242 0.571428571428571 0.75 0.240727272727273 0.393
0.12 0.166666666666667 0.371428571428571 0.2 0.134 0.144
0 0 0.171428571428571 0 0 0
0.1 0.166666666666667 0.231884057971015 0.2 0.12 0.13
0.08 0.166666666666667 0.0214285714285715 0.25 0.106 0.131
0 0 0.00714285714285712 0 0 0
0.36 0.621212121212121 0.742857142857143 0.85 0.438363636363636 0.507
0.16 0.303030303030303 0.314285714285714 0.75 0.202909090909091 0.337
0.354166666666667 0.621212121212121 0.717391304347826 0.85 0.434280303030303 0.502916666666667
0.26 0.333333333333333 0.420289855072464 0.55 0.282 0.347
0 0.272727272727273 0.0142857142857142 0.05 0.0818181818181819 0.015
0.28 0.318181818181818 0.528571428571429 0.55 0.291454545454545 0.361
0.58 0.129032258064516 0.0797101449275363 0.55 0.444709677419355 0.571
0.1 0 0.0144927536231884 0 0.07 0.07
0.52 0.46969696969697 0.464285714285714 0.2 0.504909090909091 0.424
0.28 0.671875 0.181159420289855 0.15 0.3975625 0.241
0.34 0.303030303030303 0.735714285714286 0.8 0.328909090909091 0.478
0.48 0.136363636363636 0.0785714285714286 0.55 0.376909090909091 0.501
0.26 0.25 0.828571428571429 0.35 0.257 0.287
0.208333333333333 0.257575757575758 0.8125 0.35 0.22310606060606 0.250833333333333
0.2 0.227272727272727 0.685714285714286 0.35 0.208181818181818 0.245
0.0600000000000001 0.0151515151515151 0.1 0 0.0465454545454546 0.0420000000000001
0.0600000000000001 0.015625 0.157142857142857 0 0.0466875000000001 0.0420000000000001
0.26 0.257575757575758 0.814285714285714 0.35 0.259272727272727 0.287
0.28 0.363636363636364 0.05 0.8 0.305090909090909 0.436
0.48 0.424242424242424 0.0214285714285715 0.05 0.463272727272727 0.351
0.0600000000000001 0 0.0808823529411765 0 0.0420000000000001 0.0420000000000001
0.333333333333333 0.32258064516129 0.0571428571428572 0.8 0.33010752688172 0.473333333333333
0.5 0.424242424242424 0.135714285714286 0.05 0.477272727272727 0.365
0 0 0.271428571428571 0 0 0
0.46 0.378787878787879 0.0142857142857142 0.05 0.435636363636364 0.337
0 0 0.0434782608695652 0 0 0
0.38 0.363636363636364 0.297101449275362 0.8 0.375090909090909 0.506
0.28 0.363636363636364 0.05 0.8 0.305090909090909 0.436
0.34 0.257575757575758 0.00714285714285712 0.05 0.315272727272727 0.253
0.34 0.363636363636364 0.228571428571429 0.8 0.347090909090909 0.478
0.34 0.363636363636364 0.121428571428571 0.8 0.347090909090909 0.478
0.1 0.196969696969697 0.107142857142857 0 0.129090909090909 0.07
0 0 0.0652173913043478 0 0 0
0.4 0.606060606060606 0.185714285714286 0.8 0.461818181818182 0.52
0.28 0.454545454545455 0.0571428571428572 0.8 0.332363636363637 0.436
0.14 0.121212121212121 0.3 0 0.134363636363636 0.098
0.2 0.121212121212121 0.2 0 0.176363636363636 0.14
0.14 0.136363636363636 0.3 0 0.138909090909091 0.098
0.52 0.393939393939394 0.578571428571429 0.222222222222222 0.482181818181818 0.430666666666667
0 0 0.0571428571428572 0 0 0
0.375 0.212121212121212 0.3 0.05 0.326136363636364 0.2775
0.24 0.166666666666667 0.45 0.15 0.218 0.213
0.0600000000000001 0 0.114285714285714 0 0.0420000000000001 0.0420000000000001
0.24 0.196969696969697 0.45 0.15 0.227090909090909 0.213
0 0 0.05 0 0 0
0.34 0.227272727272727 0.342857142857143 0.05 0.306181818181818 0.253
0.44 0.287878787878788 0.221428571428571 0.2 0.394363636363636 0.368
0.08 0.0909090909090909 0.00714285714285712 0.15 0.0832727272727273 0.101
0.5 0.287878787878788 0.25 0.2 0.436363636363636 0.41
0.34 0.1875 0.214285714285714 0.05 0.29425 0.253
0.56 0.333333333333333 0.5 0.2 0.492 0.452
0.04 0.0454545454545454 0.05 0 0.0416363636363636 0.028
0.34 0.424242424242424 0.0714285714285714 0.2 0.365272727272727 0.298
0.12 0.136363636363636 0.0652173913043478 0.15 0.124909090909091 0.129
0.34 0.424242424242424 0.239130434782609 0.2 0.365272727272727 0.298
0.22 0.287878787878788 0.0357142857142857 0.05 0.240363636363636 0.169
0.22 0.287878787878788 0 0.05 0.240363636363636 0.169
0 0 0.0579710144927537 0 0 0
0.0600000000000001 0.0151515151515151 0.164285714285714 0 0.0465454545454546 0.0420000000000001
0.26 0.727272727272727 0.185714285714286 0.5 0.400181818181818 0.332
0.3 0.727272727272727 0.185714285714286 0.5 0.428181818181818 0.36
0.2 0.727272727272727 0.178571428571429 0.45 0.358181818181818 0.275
0 0.0303030303030303 0.121428571428571 0 0.00909090909090909 0
0.28 0.545454545454545 0.114285714285714 0.25 0.359636363636364 0.271
0.38 0.666666666666667 0.264285714285714 0.5 0.466 0.416
0.22 0.0151515151515151 0.164285714285714 0 0.158545454545455 0.154
0.229166666666667 0.575757575757576 0.121428571428571 0.45 0.33314393939394 0.295416666666667
0.36 0.636363636363636 0.257142857142857 0.45 0.442909090909091 0.387
0.36 0.625 0.185714285714286 0.45 0.4395 0.387
0.25 0.53030303030303 0.121428571428571 0.15 0.334090909090909 0.22
0.5 0.575757575757576 0.385714285714286 0.15 0.522727272727273 0.395
0.395833333333333 0.575757575757576 0.216417910447761 0.45 0.449810606060606 0.412083333333333
0.4 0.53030303030303 0.228571428571429 0.15 0.439090909090909 0.325
0 0 0 0 0 0
0 0.242424242424242 0.15 0.35 0.0727272727272726 0.105
0.04 0.242424242424242 0.292857142857143 0.35 0.100727272727273 0.133
0.34 0.257575757575758 0.264285714285714 0.35 0.315272727272727 0.343
0.34 0.257575757575758 0.771428571428571 0.35 0.315272727272727 0.343
0.34 0.265625 0.778571428571429 0.35 0.3176875 0.343
0.340909090909091 0.265625 0.77536231884058 0.35 0.318323863636364 0.343636363636364
0.34 0.257575757575758 0.278571428571429 0.333333333333333 0.315272727272727 0.338
0.354166666666667 0.0303030303030303 0.65 0 0.257007575757576 0.247916666666667
0 0 0 0 0 0
0 0 0.15 0 0 0
0.28 0.0606060606060606 0.242857142857143 0 0.214181818181818 0.196
0 0 0 0 0 0
0.36 0.136363636363636 0.5 0.8 0.292909090909091 0.492
0 0 0.0147058823529411 0 0 0
0.34 0.136363636363636 0.328571428571429 0.45 0.278909090909091 0.373
0.36 0.0606060606060606 0.15 0 0.270181818181818 0.252
0.38 0.0757575757575758 0.478571428571429 0 0.288727272727273 0.266
0.4 0.363636363636364 0.671428571428571 0.65 0.389090909090909 0.475
0 0 0.0428571428571428 0 0 0
0 0.181818181818182 0 0.6 0.0545454545454546 0.18
0.4 0.0454545454545454 0.771428571428571 0.05 0.293636363636364 0.295
0.1 0.181818181818182 0.195652173913043 0.5 0.124545454545455 0.22
0.32 0.363636363636364 0.814285714285714 0.8 0.333090909090909 0.464
0 0 0.0142857142857142 0 0 0
0.34 0.363636363636364 0.764285714285714 0.8 0.347090909090909 0.478
0 0.0151515151515151 0.171428571428571 0 0.00454545454545453 0
0.14 0.227272727272727 0.228571428571429 0.75 0.166181818181818 0.323
0.14 0.227272727272727 0.228571428571429 0.75 0.166181818181818 0.323
0 0.0454545454545454 0.0285714285714286 0.05 0.0136363636363636 0.015
0.38 0.575757575757576 0.735714285714286 0.95 0.438727272727273 0.551
0 0.0454545454545454 0.0289855072463768 0.05 0.0136363636363636 0.015
0 0.0454545454545454 0.0285714285714286 0.05 0.0136363636363636 0.015
0 0.0454545454545454 0.0294117647058824 0.05 0.0136363636363636 0.015
0.4 0.575757575757576 0.691176470588235 0.95 0.452727272727273 0.565
0 0.0454545454545454 0.05 0.05 0.0136363636363636 0.015
0 0 0 0 0 0
0 0.0454545454545454 0.0285714285714286 0.05 0.0136363636363636 0.015
0 0.0454545454545454 0.0571428571428572 0.05 0.0136363636363636 0.015
0 0.0454545454545454 0.0289855072463768 0.05 0.0136363636363636 0.015
0 0.0454545454545454 0.228571428571429 0.05 0.0136363636363636 0.015
0 0 0 0 0 0
0 0 0.00714285714285712 0 0 0
0.66 0.40625 0.128571428571429 0 0.583875 0.462
0 0 0 0 0 0
0.32 0.53125 0.816176470588235 1 0.383375 0.524
0.333333333333333 0.515151515151515 0.607142857142857 1 0.387878787878788 0.533333333333333
0 0 0.0285714285714286 0 0 0
0.32 0.681818181818182 0.642857142857143 1 0.428545454545455 0.524
0.68 0.318181818181818 0 0 0.571454545454545 0.476
0.68 0.318181818181818 0.0428571428571428 0 0.571454545454545 0.476
0.68 0.363636363636364 0 0 0.585090909090909 0.476
0.32 0.590909090909091 0.764285714285714 0.95 0.401272727272727 0.509
0 0.0909090909090909 0.173913043478261 0 0.0272727272727273 0
0.34 0.636363636363636 0.642857142857143 0.95 0.428909090909091 0.523
0 0.106060606060606 0.221428571428571 0 0.0318181818181818 0
0 0 0 0 0 0
0 0 0.0142857142857142 0 0 0
0.04 0.303030303030303 0.821428571428571 0.45 0.118909090909091 0.163
0 0 0.0142857142857142 0 0 0
0.04 0.272727272727273 0.85 0.45 0.109818181818182 0.163
0 0 0.157142857142857 0 0 0
0.44 0.166666666666667 0 0 0.358 0.308
0 0 0.0285714285714286 0 0 0
0.44 0.212121212121212 0 0 0.371636363636364 0.308
0 0 0.0142857142857142 0 0 0
0.34 0.454545454545455 0.164285714285714 0.55 0.374363636363636 0.403
0.62 0.303030303030303 0.242857142857143 0.2 0.524909090909091 0.494
0 0 0.00724637681159424 0 0 0
0.04 0.242424242424242 0.557142857142857 0.45 0.100727272727273 0.163
0.44 0.166666666666667 0 0 0.358 0.308
0.62 0.318181818181818 0.0289855072463768 0.222222222222222 0.529454545454545 0.500666666666667
0.02 0.121212121212121 0.0144927536231884 0 0.0503636363636363 0.014
0.52 0.590909090909091 0.142857142857143 0.55 0.541272727272727 0.529
0.6 0.318181818181818 0.0357142857142857 0 0.515454545454545 0.42
0.34 0.363636363636364 0.159420289855073 0.55 0.347090909090909 0.403
0.3 0 0 0 0.21 0.21
0.08 0.106060606060606 0.164285714285714 0 0.0878181818181818 0.056
0.08 0.212121212121212 0.45 0.2 0.119636363636364 0.116
0.22 0.348484848484849 0.635714285714286 0.2 0.258545454545455 0.214
0 0 0.15 0 0 0
0.6 0.181818181818182 0.15 0.3 0.474545454545455 0.51
0.3 0 0 0.05 0.21 0.225
0 0 0 0 0 0
0.12 0.106060606060606 0.0857142857142857 0 0.115818181818182 0.084
0.1 0.196969696969697 0.307142857142857 0.25 0.129090909090909 0.145
0.16 0.242424242424242 0.357142857142857 0 0.184727272727273 0.112
0.2 0.303030303030303 0.442028985507246 0.25 0.230909090909091 0.215
0.52 0.242424242424242 0.114285714285714 0.15 0.436727272727273 0.409
0.08 0.212121212121212 0.307142857142857 0 0.119636363636364 0.056
0.08 0.212121212121212 0.314285714285714 0 0.119636363636364 0.056
0.08 0.212121212121212 0.426470588235294 0 0.119636363636364 0.056
0 0 0.0857142857142857 0 0 0
0.14 0.212121212121212 0.123188405797101 0.25 0.161636363636364 0.173
0 0 0.0642857142857143 0 0 0
0.24 0.333333333333333 0.58695652173913 0.25 0.268 0.243
0 0 0.207142857142857 0 0 0
0.1 0.0303030303030303 0.242857142857143 0 0.0790909090909091 0.07
0.1 0.03125 0.242857142857143 0 0.079375 0.07
0 0 0.13768115942029 0 0 0
0.1 0.0303030303030303 0.101449275362319 0 0.0790909090909091 0.07
0.0600000000000001 0.121212121212121 0.228571428571429 0.05 0.0783636363636364 0.0570000000000001
0.32 0.4375 0.195652173913043 0.7 0.35525 0.434
0 0 0.108695652173913 0 0 0
0 0 0.107142857142857 0 0 0
0.42 0.227272727272727 0.107142857142857 0.05 0.362181818181818 0.309
0.42 0.227272727272727 0 0.05 0.362181818181818 0.309
0.36 0.454545454545455 0.543478260869565 0.35 0.388363636363636 0.357
0.04 0.0151515151515151 0.171428571428571 0 0.0325454545454545 0.028
0.42 0.181818181818182 0 0.444444444444444 0.348545454545455 0.427333333333333
0.04 0.151515151515151 0.0285714285714286 0 0.0734545454545453 0.028
0.2 0.196969696969697 0.257142857142857 0.25 0.199090909090909 0.215
0 0 0.128571428571429 0 0 0
0 0 0.121428571428571 0 0 0
0.2 0.196969696969697 0.442857142857143 0.25 0.199090909090909 0.215
0 0 0.115942028985507 0 0 0
0 0 0.123188405797101 0 0 0
0.04 0.0151515151515151 0.171428571428571 0 0.0325454545454545 0.028
0.02 0.121212121212121 0.0214285714285715 0.1 0.0503636363636363 0.044
0.5 0.424242424242424 0.00714285714285712 0.25 0.477272727272727 0.425
0.18 0.333333333333333 0.414285714285714 0.6 0.226 0.306
0 0 0 0 0 0
0.24 0.196969696969697 0.0214285714285715 0.4 0.227090909090909 0.288
0.56 0.453125 0.25 0.5 0.5279375 0.542
0.0625 0.203125 0.404761904761905 0.15 0.1046875 0.08875
0.270833333333333 0.242424242424242 0.707142857142857 0.35 0.262310606060606 0.294583333333333
0.46 0.393939393939394 0.072463768115942 0.5 0.440181818181818 0.472
0.7 0.393939393939394 0.15 0.35 0.608181818181818 0.595
0.02 0 0.492857142857143 0 0.014 0.014
0.02 0 0.321428571428571 0 0.014 0.014
0.1 0.227272727272727 0.0785714285714286 0.277777777777778 0.138181818181818 0.153333333333333
0 0 0.0571428571428572 0 0 0
0.0600000000000001 0.242424242424242 0.0428571428571428 0.3 0.114727272727273 0.132
0.26 0.560606060606061 0.681159420289855 0.7 0.350181818181818 0.392
0.16 0.106060606060606 0.335714285714286 0 0.143818181818182 0.112
0.74 0.363636363636364 0.271428571428571 0.3 0.627090909090909 0.608
0.2 0.257575757575758 0.25 0.3 0.217272727272727 0.23
0.18 0.0909090909090909 0.178571428571429 0 0.153272727272727 0.126
0 0.393939393939394 0.0571428571428572 0.35 0.118181818181818 0.105
0 0 0 0 0 0
0.72 0.424242424242424 0.0671641791044776 0.6 0.631272727272727 0.684
0 0 0 0 0 0
0.08 0.0606060606060606 0.407142857142857 0.05 0.0741818181818182 0.071
0.08 0.0606060606060606 0.35 0.05 0.0741818181818182 0.071
0.0600000000000001 0.0606060606060606 0.384057971014493 0.05 0.0601818181818183 0.0570000000000001
0.0600000000000001 0.0606060606060606 0.342857142857143 0.05 0.0601818181818183 0.0570000000000001
0.75 0.439393939393939 0.142857142857143 0.6 0.656818181818182 0.705
0.04 0 0.2 0 0.028 0.028
0.08 0.0909090909090909 0.714285714285714 0.05 0.0832727272727273 0.071
0 0.227272727272727 0.0642857142857143 0.25 0.0681818181818181 0.075
0 0 0.00714285714285712 0 0 0
0.1 0.227272727272727 0.0142857142857142 0.25 0.138181818181818 0.145
0 0 0.00714285714285712 0 0 0
0.18 0.348484848484849 0.621428571428571 0.35 0.230545454545455 0.231
0 0 0 0 0 0
0.18 0.348484848484849 0.621428571428571 0.35 0.230545454545455 0.231
0 0 0.0735294117647058 0 0 0
0.18 0.348484848484849 0.621428571428571 0.35 0.230545454545455 0.231
0.18 0.348484848484849 0.621428571428571 0.35 0.230545454545455 0.231
0.18 0.348484848484849 0.621428571428571 0.35 0.230545454545455 0.231
0.208333333333333 0.348484848484849 0.614285714285714 0.35 0.250378787878788 0.250833333333333
0 0 0.00714285714285712 0 0 0
0.2 0.348484848484849 0.621428571428571 0.35 0.244545454545455 0.245
0.2 0.34375 0.621428571428571 0.35 0.243125 0.245
0.2 0.348484848484849 0.621428571428571 0.35 0.244545454545455 0.245
0.208333333333333 0.348484848484849 0.621428571428571 0.35 0.250378787878788 0.250833333333333
0.1 0.15625 0.0142857142857142 0.25 0.116875 0.145
0 0 0.0785714285714286 0 0 0
0 0 0.0579710144927537 0 0 0
0.18 0.363636363636364 0.159420289855073 0.35 0.235090909090909 0.231
0.14 0.196969696969697 0.0285714285714286 0.25 0.157090909090909 0.173
0.18 0.363636363636364 0.421428571428571 0.35 0.235090909090909 0.231
0 0 0.0285714285714286 0 0 0
0.2 0.363636363636364 0.607142857142857 0.35 0.249090909090909 0.245
0.208333333333333 0.363636363636364 0.55 0.35 0.254924242424242 0.250833333333333
0.02 0 0.257142857142857 0 0.014 0.014
0 0.196969696969697 0.00714285714285712 0.25 0.0590909090909091 0.075
0.14 0.227272727272727 0.228571428571429 0.25 0.166181818181818 0.173
0.14 0.212121212121212 0.621428571428571 0.25 0.161636363636364 0.173
0 0.196969696969697 0.00714285714285712 0.25 0.0590909090909091 0.075
0 0 0.178571428571429 0 0 0
0 0 0.0928571428571429 0 0 0
0.04 0.227272727272727 0.328571428571429 0.25 0.0961818181818181 0.103
0 0 0.207142857142857 0 0 0
0 0.0454545454545454 0.0357142857142857 0 0.0136363636363636 0
0.0600000000000001 0.181818181818182 0.0142857142857142 0.25 0.0965454545454547 0.117
0.04 0.181818181818182 0.0142857142857142 0.25 0.0825454545454546 0.103
0 0.0454545454545454 0.05 0 0.0136363636363636 0
0.2 0.227272727272727 0.414285714285714 0.3 0.208181818181818 0.23
0 0 0.0142857142857142 0 0 0
0.04 0.181818181818182 0.0857142857142857 0.25 0.0825454545454546 0.103
0 0 0.102941176470588 0 0 0
0.04 0.0303030303030303 0.392857142857143 0 0.0370909090909091 0.028
0 0.0454545454545454 0 0 0.0136363636363636 0
0 0 0.114285714285714 0 0 0
0 0 0.114285714285714 0 0 0
0 0 0.0857142857142857 0 0 0
0.04 0 0.2 0 0.028 0.028
0 0 0.157142857142857 0 0 0
0 0.181818181818182 0.239130434782609 0.25 0.0545454545454546 0.075
0 0.181818181818182 0.321428571428571 0.25 0.0545454545454546 0.075
0 0 0.0362318840579711 0 0 0
0.04 0.181818181818182 0.0785714285714286 0.1 0.0825454545454546 0.058
0 0.0757575757575758 0 0.05 0.0227272727272727 0.015
0.12 0.348484848484849 0.13768115942029 0.3 0.188545454545455 0.174
0 0.0303030303030303 0.378571428571429 0 0.00909090909090909 0
0.08 0.0454545454545454 0.0142857142857142 0.35 0.0696363636363636 0.161
0.12 0.348484848484849 0.157142857142857 0.3 0.188545454545455 0.174
0.3 0.242424242424242 0.735714285714286 0.15 0.282727272727273 0.255
0.1 0.348484848484849 0.0428571428571428 0.3 0.174545454545455 0.16
0.1 0.348484848484849 0.0797101449275363 0.3 0.174545454545455 0.16
0.04 0.0606060606060606 0.05 0.15 0.0461818181818182 0.073
0.125 0.106060606060606 0.421428571428571 0.2 0.119318181818182 0.1475
0.26 0.454545454545455 0.142857142857143 0.6 0.318363636363637 0.362
0.04 0.0757575757575758 0.05 0.1 0.0507272727272727 0.058
0.0600000000000001 0.09375 0.521428571428571 0.2 0.0701250000000001 0.102
0.04 0.0909090909090909 0.257142857142857 0.2 0.0552727272727273 0.088
0.04 0.0757575757575758 0.101449275362319 0.1 0.0507272727272727 0.058
0 0.0303030303030303 0.0785714285714286 0.1 0.00909090909090909 0.03
0 0.0303030303030303 0.0785714285714286 0.1 0.00909090909090909 0.03
0.0600000000000001 0.242424242424242 0.333333333333333 0.3 0.114727272727273 0.132
0 0 0.128571428571429 0 0 0
0 0 0.0714285714285714 0 0 0
0 0 0.164285714285714 0 0 0
0.16 0.196969696969697 0.671428571428571 0 0.171090909090909 0.112
0.26 0 0.0214285714285715 0.15 0.182 0.227
0.12 0.348484848484849 0.144927536231884 0.2 0.188545454545455 0.144
0.08 0.257575757575758 0.2 0 0.133272727272727 0.056
0 0 0 0 0 0
0.36 0.439393939393939 0.335714285714286 0.05 0.383818181818182 0.267
0.4 0.181818181818182 0.564285714285714 0.3 0.334545454545455 0.37
0 0.0151515151515151 0.228571428571429 0.166666666666667 0.00454545454545453 0.0500000000000001
0 0 0.121428571428571 0 0 0
0 0 0.05 0 0 0
0.24 0.0151515151515151 0.0714285714285714 0.1 0.172545454545455 0.198
0.2 0.0151515151515151 0.121428571428571 0.15 0.144545454545455 0.185
0.18 0.0151515151515151 0.271428571428571 0.15 0.130545454545455 0.171
0 0 0.0571428571428572 0 0 0
0.2 0 0.257352941176471 0.15 0.14 0.185
0.18 0 0.214285714285714 0.15 0.126 0.171
0.239130434782609 0.0151515151515151 0.607142857142857 0.2 0.171936758893281 0.227391304347826
0.18 0.0151515151515151 0.292857142857143 0.15 0.130545454545455 0.171
0 0 0.207142857142857 0 0 0
0.25 0.015625 0.602941176470588 0.2 0.1796875 0.235
0 0 0.0428571428571428 0 0 0
0.02 0 0.235714285714286 0.05 0.014 0.029
0.18 0.0151515151515151 0.142857142857143 0.15 0.130545454545455 0.171
0 0 0 0 0 0
0.1 0 0.0571428571428572 0.15 0.07 0.115
0.1 0 0.0714285714285714 0.15 0.07 0.115
0.18 0.0151515151515151 0.392857142857143 0.15 0.130545454545455 0.171
0 0 0.0142857142857142 0 0 0
0 0 0.0428571428571428 0 0 0
0.1875 0.0909090909090909 0.692857142857143 0.4 0.158522727272727 0.25125
0.2 0.106060606060606 0.666666666666667 0.4 0.171818181818182 0.26
0.2 0.0909090909090909 0.688405797101449 0.4 0.167272727272727 0.26
0.54 0.0909090909090909 0.528571428571429 0.35 0.405272727272727 0.483
0.28 0.772727272727273 0.471428571428571 0.55 0.427818181818182 0.361
0.18 0.454545454545455 0.428571428571429 0.25 0.262363636363636 0.201
0.18 0.454545454545455 0.55 0.25 0.262363636363636 0.201
0.18 0.424242424242424 0.55 0.25 0.253272727272727 0.201
0.56 0.46969696969697 0.335714285714286 0.25 0.532909090909091 0.467
0 0.0151515151515151 0.164285714285714 0.166666666666667 0.00454545454545453 0.0500000000000001
0.26 0.439393939393939 0.507142857142857 0.25 0.313818181818182 0.257
0.18 0.439393939393939 0.507142857142857 0.25 0.257818181818182 0.201
0 0 0.0144927536231884 0 0 0
0.2 0.439393939393939 0.35 0.25 0.271818181818182 0.215
0.2 0.439393939393939 0.5 0.25 0.271818181818182 0.215
0.36 0.0151515151515151 0.0928571428571429 0 0.256545454545455 0.252
0.02 0 0.0428571428571428 0 0.014 0.014
0.38 0.0151515151515151 0.264285714285714 0 0.270545454545454 0.266
0.36 0.409090909090909 0.642857142857143 0.35 0.374727272727273 0.357
0.32 0.424242424242424 0.321428571428571 0.35 0.351272727272727 0.329
0.34 0.424242424242424 0.65 0.35 0.365272727272727 0.343
0.32 0.424242424242424 0.342857142857143 0.35 0.351272727272727 0.329
0.291666666666667 0.424242424242424 0.558823529411765 0.333333333333333 0.331439393939394 0.304166666666667
0 0 0.0869565217391305 0 0 0
0.272727272727273 0.0714285714285714 0 0.05 0.212337662337662 0.205909090909091
0.42 0.393939393939394 0.464285714285714 0.35 0.412181818181818 0.399
0 0 0.0785714285714286 0 0 0
0.2 0.287878787878788 0.364285714285714 0.35 0.226363636363636 0.245
0.32 0.393939393939394 0.551470588235294 0.15 0.342181818181818 0.269
0.28 0.454545454545455 0.178571428571429 0.6 0.332363636363637 0.376
0.4 0.121212121212121 0.00714285714285712 0.25 0.316363636363636 0.355
0.18 0.0454545454545454 0.557142857142857 0.2 0.139636363636364 0.186
0.18 0.0454545454545454 0.456521739130435 0.222222222222222 0.139636363636364 0.192666666666667
0.38 0.166666666666667 0.714285714285714 0.2 0.316 0.326
0.2 0.0454545454545454 0.392857142857143 0.2 0.153636363636364 0.2
0.291666666666667 0.03125 0.0984848484848485 0 0.213541666666667 0.204166666666667
0.32 0.0303030303030303 0.0857142857142857 0 0.233090909090909 0.224
0.56 0.106060606060606 0.343283582089552 0.55 0.423818181818182 0.557
0.0600000000000001 0.0909090909090909 0 0.25 0.0692727272727273 0.117
0.291666666666667 0.0303030303030303 0.0714285714285714 0 0.213257575757576 0.204166666666667
0.12 0.0151515151515151 0.192857142857143 0 0.0885454545454545 0.084
0.1 0.0151515151515151 0.121428571428571 0 0.0745454545454545 0.07
0 0 0.0142857142857142 0 0 0
0.78 0.106060606060606 0.335714285714286 0.35 0.577818181818182 0.651
0 0 0.0285714285714286 0.15 0 0.045
0 0 0.0869565217391305 0 0 0
0.1 0.0151515151515151 0.128571428571429 0.15 0.0745454545454545 0.115
0.78 0.106060606060606 0.335714285714286 0.4 0.577818181818182 0.666
0.1 0.0151515151515151 0.107142857142857 0.15 0.0745454545454545 0.115
0.12 0.924242424242424 0.521428571428571 0.7 0.361272727272727 0.294
0.0600000000000001 0.0909090909090909 0.0357142857142857 0.25 0.0692727272727273 0.117
0 0 0.0214285714285715 0.15 0 0.045
0 0 0.00714285714285712 0 0 0
0.36 0.0151515151515151 0.0942028985507246 0 0.256545454545455 0.252
0 0 0.0857142857142857 0.15 0 0.045
0.5 0.0909090909090909 0.335714285714286 0.15 0.377272727272727 0.395
0.54 0.0909090909090909 0.328571428571429 0.1 0.405272727272727 0.408
0 0.0151515151515151 0.0214285714285715 0.15 0.00454545454545453 0.045
0.02 0 0.0142857142857142 0 0.014 0.014
0 0 0.0214285714285715 0 0 0
0.42 0.136363636363636 0.321428571428571 0.2 0.334909090909091 0.354
0 0 0.0214285714285715 0 0 0
0.458333333333333 0.151515151515151 0.4 0.4 0.366287878787878 0.440833333333333
0 0 0 0 0 0
0.4 0.136363636363636 0.220588235294118 0.2 0.320909090909091 0.34
0 0 0 0 0 0
0 0 0.05 0 0 0
0 0 0 0 0 0
0.38 0.0151515151515151 0.142857142857143 0 0.270545454545454 0.266
0.54 0.0303030303030303 0.128571428571429 0.15 0.387090909090909 0.423
0.1 0.954545454545455 0.7 0.85 0.356363636363636 0.325
0.6 0.0757575757575758 0.192857142857143 0.2 0.442727272727273 0.48
0 0 0 0 0 0
0.52 0.0606060606060606 0.123188405797101 0.15 0.382181818181818 0.409
0.0600000000000001 0.0151515151515151 0 0.05 0.0465454545454546 0.0570000000000001
0.54 0.0606060606060606 0.123188405797101 0.15 0.396181818181818 0.423
0.26 0.318181818181818 0.6 0.8 0.277454545454545 0.422
0.2 0.227272727272727 0.135714285714286 0 0.208181818181818 0.14
0.36 0.196969696969697 0.321428571428571 0.6 0.311090909090909 0.432
0.36 0.196969696969697 0.321428571428571 0.6 0.311090909090909 0.432
0.3125 0.393939393939394 0.8 0.1 0.336931818181818 0.24875
0.22 0.227272727272727 0.278571428571429 0.15 0.222181818181818 0.199
0.36 0.393939393939394 0.678571428571429 0.15 0.370181818181818 0.297
0.1 0.0454545454545454 0.407142857142857 0 0.0836363636363636 0.07
0.28 0.439393939393939 0.164179104477612 0.1 0.327818181818182 0.226
0.416666666666667 0.545454545454545 0.813432835820896 0.5 0.45530303030303 0.441666666666667
0.104166666666667 0.0606060606060606 0.514285714285714 0 0.0910984848484851 0.0729166666666669
0.12 0.257575757575758 0.15 0.3 0.161272727272727 0.174
0.270833333333333 0.439393939393939 0.166666666666667 0.1 0.321401515151515 0.219583333333333
0.24 0.424242424242424 0.22463768115942 0.1 0.295272727272727 0.198
0.44 0.257575757575758 0.107142857142857 0.6 0.385272727272727 0.488
0 0 0.0285714285714286 0 0 0
0.04 0.0606060606060606 0 0 0.0461818181818182 0.028
0.58 0.393939393939394 0.564285714285714 0.5 0.524181818181818 0.556
0.22 0.0606060606060606 0.0571428571428572 0.45 0.172181818181818 0.289
0 0 0 0 0 0
0.28 0.621212121212121 0.22463768115942 0.15 0.382363636363636 0.241
0.46 0.272727272727273 0.572463768115942 0.35 0.403818181818182 0.427
0.16 0.0454545454545454 0.0571428571428572 0.0555555555555556 0.125636363636364 0.128666666666667
0.458333333333333 0.272727272727273 0.528571428571429 0.35 0.402651515151515 0.425833333333333
0.36 0.439393939393939 0.685714285714286 0.7 0.383818181818182 0.462
0.24 0.439393939393939 0.0642857142857143 0.6 0.299818181818182 0.348
0.24 0.348484848484849 0.0714285714285714 0.5 0.272545454545455 0.318
0.104166666666667 0.0606060606060606 0.41304347826087 0.15 0.0910984848484851 0.117916666666667
0.64 0.303030303030303 0.671428571428571 0.4 0.538909090909091 0.568
0.0600000000000001 0.0909090909090909 0.0357142857142857 0.1 0.0692727272727273 0.0720000000000001
0.12 0.0606060606060606 0.428571428571429 0.15 0.102181818181818 0.129
0.42 0.257575757575758 0.114285714285714 0.3 0.371272727272727 0.384
0.38 0.257575757575758 0.114285714285714 0.3 0.343272727272727 0.356
0.08 0.0757575757575758 0.0217391304347826 0 0.0787272727272727 0.056
0 0 0.0571428571428572 0 0 0
0.0600000000000001 0 0.130434782608696 0.05 0.0420000000000001 0.0570000000000001
0.0600000000000001 0 0.289855072463768 0.05 0.0420000000000001 0.0570000000000001
0.32 0.409090909090909 0.189393939393939 0.3 0.346727272727273 0.314
0.36 0.409090909090909 0.391304347826087 0.65 0.374727272727273 0.447
0.36 0.409090909090909 0.4 0.65 0.374727272727273 0.447
0.3 0.378787878787879 0.0571428571428572 0.1 0.323636363636364 0.24
0.32 0.378787878787879 0.0652173913043478 0.1 0.337636363636364 0.254
0.22 0.0454545454545454 0.0362318840579711 0.5 0.167636363636364 0.304
0.2 0.363636363636364 0.5 0.2 0.249090909090909 0.2
0.22 0.0606060606060606 0.0428571428571428 0.5 0.172181818181818 0.304
0.22 0.0454545454545454 0.0362318840579711 0.5 0.167636363636364 0.304
0.22 0.0454545454545454 0.0357142857142857 0.45 0.167636363636364 0.289
0.22 0.0454545454545454 0.0289855072463768 0.45 0.167636363636364 0.289
0.22 0.0454545454545454 0.0357142857142857 0.45 0.167636363636364 0.289
0.08 0.0909090909090909 0.0428571428571428 0 0.0832727272727273 0.056
0.04 0 0 0 0.028 0.028
0.28 0.212121212121212 0.0785714285714286 0.2 0.259636363636364 0.256
0.145833333333333 0.378787878787879 0.45 0.2 0.215719696969697 0.162083333333333
0.2 0.0454545454545454 0.0223880597014925 0.45 0.153636363636364 0.275
0.24 0.0454545454545454 0.0289855072463768 0.45 0.181636363636364 0.303
0.0869565217391305 0.0757575757575758 0.398550724637681 0.2 0.0835968379446641 0.120869565217391
0.0600000000000001 0.0303030303030303 0.0285714285714286 0 0.0510909090909092 0.0420000000000001
0.1 0.0303030303030303 0.00714285714285712 0 0.0790909090909091 0.07
0 0 0.0357142857142857 0 0 0
0.56 0.242424242424242 0.185714285714286 0.55 0.464727272727273 0.557
0 0 0.0142857142857142 0 0 0
0.56 0.242424242424242 0.185714285714286 0.55 0.464727272727273 0.557
0.24 0.545454545454545 0.228571428571429 0.166666666666667 0.331636363636364 0.218
0.56 0.242424242424242 0.192857142857143 0.55 0.464727272727273 0.557
0.16 0.484848484848485 0.192857142857143 0.2 0.257454545454545 0.172
0.54 0.242424242424242 0.0785714285714286 0.55 0.450727272727273 0.543
0.08 0.151515151515151 0.0642857142857143 0 0.101454545454545 0.056
0 0 0.0214285714285715 0 0 0
0.1 0.0151515151515151 0.107142857142857 0 0.0745454545454545 0.07
0.2 0.242424242424242 0.157142857142857 0.25 0.212727272727273 0.215
0.08 0.0151515151515151 0.00714285714285712 0 0.0605454545454545 0.056
0.6 0.242424242424242 0.128571428571429 0.55 0.492727272727273 0.585
0.08 0.151515151515151 0.0785714285714286 0 0.101454545454545 0.056
0.58 0.136363636363636 0.0714285714285714 0.6 0.446909090909091 0.586
0 0.0303030303030303 0.0285714285714286 0 0.00909090909090909 0
0.2 0.0606060606060606 0.207142857142857 0 0.158181818181818 0.14
0.2 0.333333333333333 0.185714285714286 0.15 0.24 0.185
0.12 0.439393939393939 0.121428571428571 0.25 0.215818181818182 0.159
0.18 0.393939393939394 0.4 0.15 0.244181818181818 0.171
0.1 0.378787878787879 0.342857142857143 0 0.183636363636364 0.07
0 0 0.00714285714285712 0 0 0
0.58 0.121212121212121 0.110294117647059 0.55 0.442363636363636 0.571
0.541666666666667 0.109375 0.107142857142857 0.5 0.411979166666667 0.529166666666667
0 0.0606060606060606 0 0 0.0181818181818182 0
0.2 0.136363636363636 0.108695652173913 0.15 0.180909090909091 0.185
0.56 0.121212121212121 0.114285714285714 0.55 0.428363636363636 0.557
0.6 0.121212121212121 0.0857142857142857 0.55 0.456363636363636 0.585
0.26 0.454545454545455 0.392857142857143 0.35 0.318363636363637 0.287
0.26 0.454545454545455 0.292857142857143 0.35 0.318363636363637 0.287
0.0833333333333334 0.0303030303030303 0.0428571428571428 0 0.0674242424242425 0.0583333333333334
0.26 0.303030303030303 0.289855072463768 0.35 0.272909090909091 0.287
0.1 0.424242424242424 0.307142857142857 0.15 0.197272727272727 0.115
0.1 0.424242424242424 0.292857142857143 0.15 0.197272727272727 0.115
0.0600000000000001 0.363636363636364 0.0142857142857142 0.15 0.151090909090909 0.0870000000000001
0.12 0.515151515151515 0.657142857142857 0.3 0.238545454545455 0.174
0.08 0.136363636363636 0.0217391304347826 0.15 0.0969090909090908 0.101
0.16 0.484848484848485 0.471428571428571 0.3 0.257454545454545 0.202
0.34 0.272727272727273 0.364285714285714 0.05 0.319818181818182 0.253
0.46 0.363636363636364 0.0642857142857143 0.3 0.431090909090909 0.412
0.48 0.318181818181818 0.0571428571428572 0.3 0.431454545454545 0.426
0.3 0.578125 0.272727272727273 0.555555555555556 0.3834375 0.376666666666667
0 0 0.00714285714285712 0 0 0
0 0 0.171428571428571 0 0 0
0.04 0 0.0142857142857142 0.1 0.028 0.058
0.5 0.424242424242424 0.371428571428571 0.45 0.477272727272727 0.485
0.8 0.454545454545455 0.0507246376811594 0.277777777777778 0.696363636363636 0.643333333333333
0.32 0.106060606060606 0.371428571428571 0 0.255818181818182 0.224
0.26 0.303030303030303 0.210144927536232 0.15 0.272909090909091 0.227
0 0 0 0 0 0
0.14 0.53030303030303 0.3 0.45 0.257090909090909 0.233
0.04 0.0454545454545454 0.0928571428571429 0 0.0416363636363636 0.028
0.4 0.272727272727273 0.178571428571429 0.35 0.361818181818182 0.385
0.18 0.0909090909090909 0.128571428571429 0.15 0.153272727272727 0.171
0.14 0.46969696969697 0.17910447761194 0.45 0.238909090909091 0.233
0.42 0.666666666666667 0.5 0.65 0.494 0.489
0.5 0.121212121212121 0.757142857142857 0.1 0.386363636363636 0.38
0.28 0.121212121212121 0.282608695652174 0.1 0.232363636363636 0.226
0.32 0.151515151515151 0.457142857142857 0.15 0.269454545454545 0.269
0.08 0 0.235714285714286 0 0.056 0.056
0.16 0.106060606060606 0.242857142857143 0.1 0.143818181818182 0.142
0.3 0.151515151515151 0.185714285714286 0.15 0.255454545454545 0.255
0.14 0.0757575757575758 0.221428571428571 0.1 0.120727272727273 0.128
0.14 0.136363636363636 0.207142857142857 0.1 0.138909090909091 0.128
0.24 0.136363636363636 0.22463768115942 0.05 0.208909090909091 0.183
0.4 0.560606060606061 0.114285714285714 0.444444444444444 0.448181818181818 0.413333333333333
0 0 0 0 0 0
0 0 0.157142857142857 0 0 0
0.229166666666667 0.140625 0.661538461538462 0.1 0.202604166666667 0.190416666666667
0 0 0.0357142857142857 0 0 0
0 0 0.221428571428571 0 0 0
0.24 0.121212121212121 0.485714285714286 0.3 0.204363636363636 0.258
0.24 0.196969696969697 0.135714285714286 0.25 0.227090909090909 0.243
0.229166666666667 0.196969696969697 0.107142857142857 0.25 0.219507575757576 0.235416666666667
0 0 0 0 0 0
0.28 0.166666666666667 0.857142857142857 0.4 0.246 0.316
0.6 0.803030303030303 0.307142857142857 0.4 0.660909090909091 0.54
0.5 0.757575757575758 0.342857142857143 0.35 0.577272727272727 0.455
0.02 0 0.0428571428571428 0 0.014 0.014
0 0 0.0144927536231884 0 0 0
0 0 0.0928571428571429 0 0 0
0.0208333333333334 0 0.107142857142857 0 0.0145833333333334 0.0145833333333334
0.456521739130435 0.21875 0.195652173913043 0.65 0.385190217391304 0.514565217391304
0.416666666666667 0.227272727272727 0.235714285714286 0.65 0.359848484848485 0.486666666666667
0.52 0.742424242424242 0.442857142857143 0.35 0.586727272727273 0.469
0.54 0.742424242424242 0.778571428571429 0.35 0.600727272727273 0.483
0.54 0.727272727272727 0.771428571428571 0.35 0.596181818181818 0.483
0 0 0.0217391304347826 0 0 0
0.3 0.666666666666667 0.221428571428571 0.3 0.41 0.3
0.56 0.621212121212121 0.271428571428571 0.5 0.578363636363636 0.542
0.56 0.590909090909091 0.264285714285714 0.5 0.569272727272727 0.542
0.56 0.575757575757576 0.3 0.5 0.564727272727273 0.542
0.347826086956522 0.53030303030303 0.0928571428571429 0.5 0.402569169960474 0.393478260869565
0.541666666666667 0.578125 0.304347826086957 0.5 0.552604166666667 0.529166666666667
0.32 0.606060606060606 0.264285714285714 0.5 0.405818181818182 0.374
0.36 0.136363636363636 0.357142857142857 0 0.292909090909091 0.252
0.22 0.53030303030303 0.0642857142857143 0.4 0.313090909090909 0.274
0.38 0.106060606060606 0.242857142857143 0 0.297818181818182 0.266
0.26 0.196969696969697 0.421428571428571 0.3 0.241090909090909 0.272
0.14 0.409090909090909 0.0142857142857142 0.2 0.220727272727273 0.158
0.1 0.0151515151515151 0.0357142857142857 0 0.0745454545454545 0.07
0 0 0.0357142857142857 0 0 0
0.08 0.0303030303030303 0.0785714285714286 0 0.0650909090909091 0.056
0.46 0.212121212121212 0.435714285714286 0.75 0.385636363636364 0.547
0.48 0.227272727272727 0.557142857142857 0.75 0.404181818181818 0.561
0.24 0.712121212121212 0.257142857142857 0.25 0.381636363636364 0.243
0.28 0.712121212121212 0.164285714285714 0.3 0.409636363636364 0.286
0.48 0.136363636363636 0.1 0.5 0.376909090909091 0.486
0 0.0303030303030303 0.0214285714285715 0 0.00909090909090909 0
0.270833333333333 0.0454545454545454 0.635714285714286 0.05 0.203219696969697 0.204583333333333
0.12 0.0303030303030303 0.271428571428571 0 0.0930909090909091 0.084
0.26 0.0454545454545454 0.185714285714286 0.25 0.195636363636364 0.257
0.12 0.0606060606060606 0.326086956521739 0.2 0.102181818181818 0.144
0.44 0.212121212121212 0.608695652173913 0.05 0.371636363636364 0.323
0.458333333333333 0.212121212121212 0.818840579710145 0.0555555555555556 0.384469696969697 0.3375
0.44 0.21875 0.807142857142857 0.05 0.373625 0.323
0.44 0.212121212121212 0.735714285714286 0.05 0.371636363636364 0.323
0.5625 0.272727272727273 0.717391304347826 0.25 0.475568181818182 0.46875
0.0434782608695652 0 0.0882352941176471 0 0.0304347826086956 0.0304347826086956
0.541666666666667 0.272727272727273 0.566176470588235 0.25 0.460984848484849 0.454166666666667
0 0 0.121428571428571 0 0 0
0.46 0.181818181818182 0.543478260869565 0.25 0.376545454545455 0.397
0.0416666666666666 0.0303030303030303 0.0142857142857142 0 0.0382575757575757 0.0291666666666666
0 0 0.157142857142857 0 0 0
0 0 0 0 0 0
0.34 0.03125 0.449275362318841 0 0.247375 0.238
0 0 0.157142857142857 0 0 0
0.38 0.0303030303030303 0.328571428571429 0.05 0.275090909090909 0.281
0.32 0.303030303030303 0.615942028985507 0.35 0.314909090909091 0.329
0.26 0 0.0428571428571428 0 0.182 0.182
0.58 0.303030303030303 0.7 0.25 0.496909090909091 0.481
0.14 0.0757575757575758 0.221428571428571 0.2 0.120727272727273 0.158
0.38 0.666666666666667 0.142857142857143 0.65 0.466 0.461
0.12 0.0757575757575758 0.257142857142857 0.3 0.106727272727273 0.174
0.333333333333333 0.0757575757575758 0.128571428571429 0.3 0.256060606060606 0.323333333333333
0.3 0.0757575757575758 0.128571428571429 0.3 0.232727272727273 0.3
0.3 0.0757575757575758 0.128571428571429 0.3 0.232727272727273 0.3
0.38 0.0757575757575758 0.181159420289855 0.3 0.288727272727273 0.356
0.38 0.0757575757575758 0.15 0.3 0.288727272727273 0.356
0.38 0.0757575757575758 0.1640625 0.3 0.288727272727273 0.356
0.38 0.0757575757575758 0.198529411764706 0.3 0.288727272727273 0.356
0.12 0 0.0434782608695652 0 0.084 0.084
0.54 0.378787878787879 0.128571428571429 0.55 0.491636363636364 0.543
0.125 0.0151515151515151 0.198529411764706 0 0.0920454545454545 0.0875
0.1 0.0151515151515151 0.142857142857143 0 0.0745454545454545 0.07
0.12 0 0.457142857142857 0 0.084 0.084
0.52 0.151515151515151 0.692857142857143 0.15 0.409454545454545 0.409
0.24 0.0151515151515151 0.128571428571429 0 0.172545454545455 0.168
0 0 0.178571428571429 0 0 0
0.2 0.140625 0.25 0.15 0.1821875 0.185
0.2 0.151515151515151 0.257142857142857 0.15 0.185454545454545 0.185
0 0 0.214285714285714 0 0 0
0.24 0.0606060606060606 0.507142857142857 0 0.186181818181818 0.168
0.24 0.0606060606060606 0.35 0 0.186181818181818 0.168
0.54 0.287878787878788 0.442028985507246 0.2 0.464363636363636 0.438
0.18 0.0151515151515151 0.0142857142857142 0.05 0.130545454545455 0.141
0 0 0.285714285714286 0 0 0
0.18 0.0606060606060606 0.192857142857143 0.05 0.144181818181818 0.141
0 0 0 0 0 0
0 0 0.157142857142857 0 0 0
0 0 0.15 0.05 0 0.015
0.1 0.0151515151515151 0.571428571428571 0 0.0745454545454545 0.07
0 0 0.357142857142857 0 0 0
0.1 0 0.3828125 0 0.07 0.07
0.1 0 0.301470588235294 0 0.07 0.07
0.1 0 0.157142857142857 0 0.07 0.07
0.46 0.272727272727273 0.333333333333333 0.15 0.403818181818182 0.367
0.58 0.303030303030303 0.328571428571429 0.2 0.496909090909091 0.466
0 0 0.157142857142857 0 0 0
0.42 0.257575757575758 0.471428571428571 0.15 0.371272727272727 0.339
0.26 0.242424242424242 0.536231884057971 0 0.254727272727273 0.182
0.270833333333333 0.242424242424242 0.571428571428571 0 0.262310606060606 0.189583333333333
0 0 0.0714285714285714 0 0 0
0 0 0.178571428571429 0 0 0
0.16 0.0606060606060606 0.239130434782609 0.3 0.130181818181818 0.202
0 0 0.157142857142857 0 0 0
0 0 0 0 0 0
0.42 0.242424242424242 0.757142857142857 0.15 0.366727272727273 0.339
0.2 0.0454545454545454 0.392857142857143 0 0.153636363636364 0.14
0.16 0 0.0214285714285715 0 0.112 0.112
0.282608695652174 0.151515151515151 0.340579710144927 0.1 0.243280632411067 0.227826086956522
0.34 0.136363636363636 0.72463768115942 0.1 0.278909090909091 0.268
0.25 0.0454545454545454 0.188405797101449 0 0.188636363636364 0.175
0.14 0 0.142857142857143 0 0.098 0.098
0.166666666666667 0.0454545454545454 0.164285714285714 0 0.130303030303031 0.116666666666667
0.36 0.272727272727273 0 0.5 0.333818181818182 0.402
0 0 0.228571428571429 0 0 0
0 0 0.121428571428571 0 0 0
0 0 0.228571428571429 0 0 0
0.26 0.078125 0 0.1 0.2054375 0.212
0 0.0303030303030303 0.702898550724638 0 0.00909090909090909 0
0 0 0.214285714285714 0 0 0
0 0 0.214285714285714 0 0 0
0.26 0.0606060606060606 0 0.05 0.200181818181818 0.197
0 0 0.107142857142857 0 0 0
0 0 0.114285714285714 0 0 0
0 0 0.4 0 0 0
0 0 0.235714285714286 0 0 0
0 0 0.420289855072464 0 0 0
0 0 0.414285714285714 0 0 0
0.38 0.272727272727273 0.0144927536231884 0.9 0.347818181818182 0.536
0.38 0.318181818181818 0.621428571428571 0.9 0.361454545454545 0.536
0 0 0.314285714285714 0 0 0
0 0 0.435714285714286 0 0 0
0 0.046875 0.178571428571429 0 0.0140625 0
0 0.0454545454545454 0.55 0 0.0136363636363636 0
0 0 0.0571428571428572 0 0 0
0 0.121212121212121 0 0.05 0.0363636363636363 0.015
0.4 0.318181818181818 0.00714285714285712 0.9 0.375454545454545 0.55
0 0 0 0 0 0
0 0 0.1 0 0 0
0 0.0151515151515151 0.420289855072464 0 0.00454545454545453 0
0.4 0.348484848484849 0.635714285714286 0.9 0.384545454545455 0.55
0.34 0.287878787878788 0.628571428571429 0.9 0.324363636363636 0.508
0 0.0303030303030303 0.595588235294118 0 0.00909090909090909 0
0 0.166666666666667 0.192857142857143 0.8 0.0500000000000001 0.24
0.3 0.0454545454545454 0.0928571428571429 0.05 0.223636363636364 0.225
0.3 0.363636363636364 0.55 0.85 0.319090909090909 0.465
0 0.0606060606060606 0.2 0 0.0181818181818182 0
0 0 0 0 0 0
0.3 0.318181818181818 0.139705882352941 0.85 0.305454545454545 0.465
0.3125 0.424242424242424 0.5 0.85 0.346022727272727 0.47375
0.208333333333333 0.0757575757575758 0.221428571428571 0 0.168560606060606 0.145833333333333
0.02 0.181818181818182 0.0928571428571429 0.8 0.0685454545454546 0.254
0.6 0.53030303030303 0.185714285714286 0.15 0.579090909090909 0.465
0.1 0.424242424242424 0.514285714285714 0.8 0.197272727272727 0.31
0.1 0.333333333333333 0.442857142857143 0.8 0.17 0.31
0.6 0.53030303030303 0.185714285714286 0.15 0.579090909090909 0.465
0.6 0.515151515151515 0.391304347826087 0.15 0.574545454545454 0.465
0.3 0.0454545454545454 0.0214285714285715 0.05 0.223636363636364 0.225
0 0.0454545454545454 0.05 0 0.0136363636363636 0
0.409090909090909 0.242424242424242 0.350746268656716 0.1 0.359090909090909 0.316363636363636
0.04 0.196969696969697 0.00714285714285712 0.85 0.0870909090909091 0.283
0.5625 0.533333333333333 0.221428571428571 0.05 0.55375 0.40875
0.44 0.378787878787879 0.228571428571429 0.95 0.421636363636364 0.593
0 0.0454545454545454 0.192857142857143 0 0.0136363636363636 0
0.18 0.409090909090909 0.714285714285714 0.9 0.248727272727273 0.396
0.2 0.375 0.272058823529412 0.9 0.2525 0.41
0 0 0.114285714285714 0 0 0
0.14 0.227272727272727 0.05 0.2 0.166181818181818 0.158
0.14 0.227272727272727 0.05 0.2 0.166181818181818 0.158
0.14 0.227272727272727 0.378571428571429 0.2 0.166181818181818 0.158
0.14 0.272727272727273 0.0428571428571428 0.8 0.179818181818182 0.338
0.14 0.272727272727273 0.0357142857142857 0.75 0.179818181818182 0.323
0.14 0.272727272727273 0.228571428571429 0.75 0.179818181818182 0.323
0.16 0.272727272727273 0.228571428571429 0.75 0.193818181818182 0.337
0.14 0.227272727272727 0.0357142857142857 0.2 0.166181818181818 0.158
0.2 0.242424242424242 0.664285714285714 0.1 0.212727272727273 0.17
0 0.0303030303030303 0.3 0 0.00909090909090909 0
0.02 0 0.471428571428571 0 0.014 0.014
0.66 0.484848484848485 0.0514705882352942 0.15 0.607454545454545 0.507
0.2 0.227272727272727 0.7 0.1 0.208181818181818 0.17
0.2 0.227272727272727 0.807142857142857 0.1 0.208181818181818 0.17
0.32 0.484848484848485 0.378571428571429 0.85 0.369454545454545 0.479
0.66 0.515151515151515 0.521428571428571 0.15 0.616545454545455 0.507
0.32 0.4375 0.378571428571429 0.9 0.35525 0.494
0.02 0 0.223880597014925 0 0.014 0.014
0.333333333333333 0.5 0.397058823529412 0.9 0.383333333333333 0.503333333333333
0.36 0.484848484848485 0.210144927536232 0.85 0.397454545454546 0.507
0.22 0.181818181818182 0.00714285714285712 0.15 0.208545454545455 0.199
0.62 0.515151515151515 0.0642857142857143 0.1 0.588545454545454 0.464
0.14 0.303030303030303 0.181159420289855 0.75 0.188909090909091 0.323
0.14 0.287878787878788 0.1 0.8 0.184363636363636 0.338
0.16 0.378787878787879 0.864285714285714 0.9 0.225636363636364 0.382
0.16 0.378787878787879 0.814285714285714 0.85 0.225636363636364 0.367
0.12 0.390625 0.185714285714286 0.85 0.2011875 0.339
0.12 0.318181818181818 0.164285714285714 0.85 0.179454545454545 0.339
0.12 0.318181818181818 0.15 0.85 0.179454545454545 0.339
0.18 0.378787878787879 0.830882352941176 0.85 0.239636363636364 0.381
0 0 0.00714285714285712 0 0 0
0.14 0.378787878787879 0.614285714285714 0.85 0.211636363636364 0.353
0 0 0.0357142857142857 0 0 0
0.2 0.303030303030303 0.235714285714286 0.85 0.230909090909091 0.395
0.2 0.378787878787879 0.585714285714286 0.85 0.253636363636364 0.395
0.2 0.303030303030303 0.271428571428571 0.85 0.230909090909091 0.395
0 0.0757575757575758 0.678571428571429 0 0.0227272727272727 0
0.2 0.757575757575758 0.757142857142857 0.75 0.367272727272727 0.365
0.22 0.681818181818182 0.935714285714286 0.8 0.358545454545455 0.394
0 0 0 0 0 0
0.18 0.757575757575758 0.723076923076923 0.8 0.353272727272727 0.366
0.229166666666667 0.681818181818182 0.9 0.8 0.364962121212121 0.400416666666667
0.08 0.439393939393939 0.15 0.8 0.187818181818182 0.296
0.04 0 0.214285714285714 0 0.028 0.028
0 0 0 0 0 0
0.34 0.242424242424242 0.235714285714286 0 0.310727272727273 0.238
0.28 0.318181818181818 0.05 0.45 0.291454545454545 0.331
0.166666666666667 0.318181818181818 0.128571428571429 0.45 0.212121212121212 0.251666666666667
0.28 0.318181818181818 0.185714285714286 0.45 0.291454545454545 0.331
0.04 0 0.0571428571428572 0 0.028 0.028
0.04 0 0.0571428571428572 0 0.028 0.028
0 0 0.0285714285714286 0 0 0
0.24 0.348484848484849 0.357142857142857 0.55 0.272545454545455 0.333
0.02 0 0 0 0.014 0.014
0.0600000000000001 0.151515151515151 0.128571428571429 0.5 0.0874545454545454 0.192
0.02 0 0.207142857142857 0 0.014 0.014
0.0833333333333334 0.151515151515151 0.271428571428571 0.5 0.103787878787879 0.208333333333333
0.2 0.151515151515151 0.771428571428571 0.5 0.185454545454545 0.29
0.12 0.287878787878788 0.253731343283582 0 0.170363636363636 0.084
0.12 0.257575757575758 0.135714285714286 0 0.161272727272727 0.084
0.14 0.272727272727273 0.110294117647059 0 0.179818181818182 0.098
0.18 0.272727272727273 0.35 0 0.207818181818182 0.126
0.14 0.272727272727273 0.228571428571429 0 0.179818181818182 0.098
0.14 0.272727272727273 0.333333333333333 0 0.179818181818182 0.098
0.22 0.287878787878788 0.95 0.35 0.240363636363636 0.259
0.02 0 0.0928571428571429 0 0.014 0.014
0.229166666666667 0.287878787878788 0.543478260869565 0.35 0.246780303030303 0.265416666666667
0.22 0.287878787878788 0.785714285714286 0.35 0.240363636363636 0.259
0.22 0.287878787878788 0.95 0.35 0.240363636363636 0.259
0 0 0.0928571428571429 0 0 0
0.2 0.287878787878788 0.707142857142857 0.35 0.226363636363636 0.245
0.12 0.378787878787879 0.15 0.35 0.197636363636364 0.189
0 0 0.05 0 0 0
0.04 0 0.136363636363636 0 0.028 0.028
0.02 0 0.15 0 0.014 0.014
0.14 0.196969696969697 0.738805970149254 0.3 0.157090909090909 0.188
0 0 0 0 0 0
0 0.136363636363636 0 0.05 0.0409090909090908 0.015
0 0 0.55 0 0 0
0.26 0.0151515151515151 0.0785714285714286 0.05 0.186545454545455 0.197
0.0600000000000001 0 0.235714285714286 0 0.0420000000000001 0.0420000000000001
0 0 0.0642857142857143 0 0 0
0 0 0.0579710144927537 0 0 0
0.24 0.0151515151515151 0.0357142857142857 0.05 0.172545454545455 0.183
0.48 0.257575757575758 0.978571428571429 0.05 0.413272727272727 0.351
0.08 0.0757575757575758 0.157142857142857 0.1 0.0787272727272727 0.086
0.32 0.0606060606060606 0.0785714285714286 0.35 0.242181818181818 0.329
0.08 0.0757575757575758 0.807142857142857 0.1 0.0787272727272727 0.086
0 0 0.5 0 0 0
0.0434782608695652 0.0757575757575758 0.842857142857143 0.1 0.0531620553359684 0.0604347826086956
0.12 0 0.385714285714286 0 0.084 0.084
0 0 0.0642857142857143 0 0 0
0.02 0.078125 0.0955882352941176 0.1 0.0374375 0.044
0 0 0.278571428571429 0 0 0
0.08 0.0757575757575758 0.1 0.1 0.0787272727272727 0.086
0.22 0.151515151515151 0.85 0.2 0.199454545454545 0.214
0.26 0.0454545454545454 0.128571428571429 0.35 0.195636363636364 0.287
0 0 0.17910447761194 0 0 0
0.38 0.257575757575758 0.821428571428571 0.55 0.343272727272727 0.431
0 0 0.304347826086957 0 0 0
0.08 0.0757575757575758 0.608695652173913 0.1 0.0787272727272727 0.086
0 0 0.0857142857142857 0 0 0
0 0 0.214285714285714 0 0 0
0 0.0757575757575758 0.385714285714286 0.1 0.0227272727272727 0.03
0 0.136363636363636 0.0928571428571429 0.1 0.0409090909090908 0.03
0.1 0.227272727272727 0.0571428571428572 0.5 0.138181818181818 0.22
0.0833333333333334 0.227272727272727 0.0642857142857143 0.5 0.126515151515151 0.208333333333333
0.24 0.136363636363636 0.235714285714286 0.1 0.208909090909091 0.198
0 0.136363636363636 0.0857142857142857 0.1 0.0409090909090908 0.03
0.0833333333333334 0.242424242424242 0.115384615384615 0.5 0.131060606060606 0.208333333333333
0.36 0.424242424242424 0.55 0.1 0.379272727272727 0.282
0.24 0 0.0928571428571429 0 0.168 0.168
0 0 0.114285714285714 0 0 0
0 0 0.114285714285714 0 0 0
0 0 0.0428571428571428 0 0 0
0.1 0.303030303030303 0.228571428571429 0.4 0.160909090909091 0.19
0 0 0.05 0 0 0
0.12 0 0.0785714285714286 0.05 0.084 0.099
0.270833333333333 0.359375 0.121428571428571 0.5 0.297395833333333 0.339583333333333
0.48 0.348484848484849 0.253623188405797 0.5 0.440545454545455 0.486
0.42 0.378787878787879 0.5 0.05 0.407636363636364 0.309
0.32 0.636363636363636 0.246376811594203 0.9 0.414909090909091 0.494
0 0.0454545454545454 0 0 0.0136363636363636 0
0.18 0 0.13768115942029 0 0.126 0.126
0.44 0.258064516129032 0.435714285714286 0.1 0.38541935483871 0.338
0.28 0.363636363636364 0.0142857142857142 0.45 0.305090909090909 0.331
0.04 0.287878787878788 0.207142857142857 0.4 0.114363636363636 0.148
0.62 0.333333333333333 0.564285714285714 0.111111111111111 0.534 0.467333333333333
0.18 0 0.192857142857143 0 0.126 0.126
0.48 0 0.321428571428571 0 0.336 0.336
0.08 0.136363636363636 0.217391304347826 0.25 0.0969090909090908 0.131
0.0600000000000001 0.136363636363636 0.135714285714286 0.25 0.0829090909090909 0.117
0.42 0.166666666666667 0.121428571428571 0.2 0.344 0.354
0.58 0.560606060606061 0.664285714285714 0.8 0.574181818181818 0.646
0.02 0 0.157142857142857 0 0.014 0.014
0.24 0.772727272727273 0.23134328358209 0.7 0.399818181818182 0.378
0.32 0.196969696969697 0.235714285714286 0.1 0.283090909090909 0.254
0 0 0.164285714285714 0 0 0
0.16 0.378787878787879 0.257142857142857 0.6 0.225636363636364 0.292
0 0 0.0357142857142857 0 0 0
0 0.0151515151515151 0.221428571428571 0 0.00454545454545453 0
0.18 0.393939393939394 0.328571428571429 0.6 0.244181818181818 0.306
0.5 0.348484848484849 0.157142857142857 0.15 0.454545454545455 0.395
0.02 0.181818181818182 0.00714285714285712 0.15 0.0685454545454546 0.059
0.04 0.0151515151515151 0.314285714285714 0 0.0325454545454545 0.028
0 0.0151515151515151 0 0 0.00454545454545453 0
0 0.212121212121212 0.00714285714285712 0.15 0.0636363636363636 0.045
0.416666666666667 0.227272727272727 0.330882352941177 0.1 0.359848484848485 0.321666666666667
0.44 0.227272727272727 0.371428571428571 0.15 0.376181818181818 0.353
0.44 0.227272727272727 0.528571428571429 0.1 0.376181818181818 0.338
0.44 0.227272727272727 0.55 0.1 0.376181818181818 0.338
0.26 0.181818181818182 0.114285714285714 0.1 0.236545454545455 0.212
0.3 0.390625 0.135714285714286 0.25 0.3271875 0.285
0.3 0.363636363636364 0.142857142857143 0.2 0.319090909090909 0.27
0.26 0.181818181818182 0.0857142857142857 0.1 0.236545454545455 0.212
0.3 0.181818181818182 0.0797101449275363 0.1 0.264545454545455 0.24
0.04 0 0.407142857142857 0 0.028 0.028
0.16 0.5 0.707142857142857 0.7 0.262 0.322
0.46 0.803030303030303 0.564285714285714 0.75 0.562909090909091 0.547
0.02 0 0.25 0 0.014 0.014
0.04 0 0.392857142857143 0 0.028 0.028
0 0 0 0 0 0
0.08 0.378787878787879 0.292857142857143 0.25 0.169636363636364 0.131
0.44 0.454545454545455 0.628571428571429 0.5 0.444363636363637 0.458
0.18 0 0.05 0.15 0.126 0.171
0.08 0.121212121212121 0.25 0.05 0.0923636363636363 0.071
0 0 0.214285714285714 0 0 0
0.104166666666667 0.121212121212121 0.0357142857142857 0.05 0.109280303030303 0.0879166666666669
0.4375 0.333333333333333 0.25 0.2 0.40625 0.36625
0.56 0.454545454545455 0.514705882352941 0.25 0.528363636363636 0.467
0 0 0 0 0 0
0.36 0.166666666666667 0.0785714285714286 0.111111111111111 0.302 0.285333333333333
0.12 0.363636363636364 0.378571428571429 0.65 0.193090909090909 0.279
0.08 0 0.328571428571429 0 0.056 0.056
0.04 0 0.285714285714286 0 0.028 0.028
0.08 0.136363636363636 0 0.05 0.0969090909090908 0.071
0.08 0.348484848484849 0.355072463768116 0.65 0.160545454545455 0.251
0.44 0.515151515151515 0.628571428571429 0.3 0.462545454545454 0.398
0.18 0.46969696969697 0.757142857142857 0.666666666666667 0.266909090909091 0.326
0 0.136363636363636 0 0.05 0.0409090909090908 0.015
0.1 0.421875 0.392857142857143 0.65 0.1965625 0.265
0 0.136363636363636 0.0142857142857142 0.05 0.0409090909090908 0.015
0 0 0 0 0 0
0 0 0.123188405797101 0 0 0
0.02 0 0.0220588235294118 0 0.014 0.014
0 0 0 0 0 0
0 0.136363636363636 0 0.05 0.0409090909090908 0.015
0.1 0.303030303030303 0.157142857142857 0.6 0.160909090909091 0.25
0 0 0.0652173913043478 0 0 0
0.26 0.772727272727273 0.644927536231884 0.75 0.413818181818182 0.407
0.3 0.348484848484849 0.398550724637681 0.15 0.314545454545455 0.255
0.14 0.242424242424242 0.121428571428571 0.7 0.170727272727273 0.308
0.18 0.318181818181818 0.214285714285714 0.8 0.221454545454545 0.366
0.04 0.106060606060606 0 0.1 0.0598181818181818 0.058
0.2 0.53030303030303 0.213235294117647 0.25 0.299090909090909 0.215
0.0600000000000001 0.318181818181818 0.15 0 0.137454545454545 0.0420000000000001
0.354166666666667 0 0.242857142857143 0.2 0.247916666666667 0.307916666666667
0.52 0.212121212121212 0.271428571428571 0.45 0.427636363636364 0.499
0.22 0.53030303030303 0.221428571428571 0.3 0.313090909090909 0.244
0.14 0.212121212121212 0.072463768115942 0 0.161636363636364 0.098
0.38 0.439393939393939 0.342857142857143 0.5 0.397818181818182 0.416
0.2 0.212121212121212 0.0785714285714286 0.3 0.203636363636364 0.23
0.38 0 0.214285714285714 0.2 0.266 0.326
0.0416666666666666 0 0.0142857142857142 0 0.0291666666666666 0.0291666666666666
0.18 0.545454545454545 0.107142857142857 0 0.289636363636363 0.126
0.38 0 0.166666666666667 0.2 0.266 0.326
0.32 0.348484848484849 0.335714285714286 0.35 0.328545454545455 0.329
0.38 0.363636363636364 0.404411764705882 0.2 0.375090909090909 0.326
0 0 0.0857142857142857 0 0 0
0.34 0.363636363636364 0.328571428571429 0.2 0.347090909090909 0.298
0 0 0 0 0 0
0.28 0.5 0.357142857142857 0.3 0.346 0.286
0 0 0.192857142857143 0 0 0
0 0 0.0642857142857143 0 0 0
0.36 0.46969696969697 0.35 0.35 0.392909090909091 0.357
0.14 0.242424242424242 0.485714285714286 0.15 0.170727272727273 0.143
0.14 0.227272727272727 0.485714285714286 0.15 0.166181818181818 0.143
0.14 0.227272727272727 0.442028985507246 0.15 0.166181818181818 0.143
0.14 0.227272727272727 0.485714285714286 0.15 0.166181818181818 0.143
0.3125 0.140625 0.610294117647059 0.4 0.2609375 0.33875
0.4 0.378787878787879 0.55 0.55 0.393636363636364 0.445
0.42 0.393939393939394 0.664285714285714 0.55 0.412181818181818 0.459
0.14 0.227272727272727 0.478571428571429 0.15 0.166181818181818 0.143
0.145833333333333 0.21875 0.478571428571429 0.15 0.167708333333333 0.147083333333333
0.0208333333333334 0 0 0 0.0145833333333334 0.0145833333333334
0.36 0.303030303030303 0.464285714285714 0.4 0.342909090909091 0.372
0.02 0.287878787878788 0.2 0.15 0.100363636363636 0.059
0.02 0.242424242424242 0.121428571428571 0.15 0.0867272727272726 0.059
0.24 0.227272727272727 0.173913043478261 0.3 0.236181818181818 0.258
0.1875 0.1875 0.0642857142857143 0.35 0.1875 0.23625
0.6 0.409090909090909 0.407142857142857 0.45 0.542727272727273 0.555
0.14 0.166666666666667 0 0.35 0.148 0.203
0.36 0.290322580645161 0.448529411764706 0.55 0.339096774193548 0.417
0 0 0.0507246376811594 0 0 0
0.38 0.0757575757575758 0.0928571428571429 0.05 0.288727272727273 0.281
0.04 0.242424242424242 0.00714285714285712 0 0.100727272727273 0.028
0.14 0.181818181818182 0.0428571428571428 0.35 0.152545454545455 0.203
0.0600000000000001 0.409090909090909 0.314285714285714 0.4 0.164727272727273 0.162
0.02 0.0757575757575758 0.0714285714285714 0 0.0367272727272727 0.014
0.04 0.181818181818182 0.0142857142857142 0.35 0.0825454545454546 0.133
0.1 0.0909090909090909 0.144927536231884 0 0.0972727272727273 0.07
0.04 0 0.0428571428571428 0 0.028 0.028
0.3 0.454545454545455 0.735714285714286 0.95 0.346363636363636 0.495
0.12 0.484848484848485 0.166666666666667 0 0.229454545454545 0.084
0.62 0.287878787878788 0.297101449275362 0.5 0.520363636363636 0.584
0.12 0.0757575757575758 0.278571428571429 0 0.106727272727273 0.084
0.44 0.439393939393939 0.264285714285714 0.55 0.439818181818182 0.473
0.0600000000000001 0 0.05 0 0.0420000000000001 0.0420000000000001
0 0.0606060606060606 0.45 0 0.0181818181818182 0
0.12 0 0.264285714285714 0 0.084 0.084
0.02 0.078125 0.0571428571428572 0 0.0374375 0.014
0 0 0.157142857142857 0 0 0
0.22 0.318181818181818 0.0714285714285714 0.45 0.249454545454545 0.289
0.12 0.0757575757575758 0.0661764705882353 0 0.106727272727273 0.084
0 0 0.0142857142857142 0 0 0
0.24 0.0909090909090909 0.00714285714285712 0 0.195272727272727 0.168
0.08 0 0.157142857142857 0 0.056 0.056
0.229166666666667 0.212121212121212 0.0285714285714286 0.75 0.22405303030303 0.385416666666667
0.22 0.212121212121212 0.0285714285714286 0.75 0.217636363636364 0.379
0.14 0 0.202898550724638 0 0.098 0.098
0.04 0 0 0 0.028 0.028
0.354166666666667 0.242424242424242 0.15 0.75 0.320643939393939 0.472916666666667
0.08 0.424242424242424 0.121428571428571 0.2 0.183272727272727 0.116
0.0600000000000001 0 0.107142857142857 0 0.0420000000000001 0.0420000000000001
0.24 0.303030303030303 0.0214285714285715 0.75 0.258909090909091 0.393
0.24 0.303030303030303 0.0428571428571428 0.75 0.258909090909091 0.393
0.24 0.303030303030303 0.0285714285714286 0.75 0.258909090909091 0.393
0.38 0.303030303030303 0.7 0.15 0.356909090909091 0.311
0 0 0.0785714285714286 0 0 0
0.54 0.348484848484849 0.471428571428571 0.2 0.482545454545455 0.438
0 0 0.0714285714285714 0 0 0
0 0 0.0714285714285714 0 0 0
0.16 0.0303030303030303 0.0642857142857143 0 0.121090909090909 0.112
0.14 0.424242424242424 0.107142857142857 0.1 0.225272727272727 0.128
0.0416666666666666 0 0.0571428571428572 0 0.0291666666666666 0.0291666666666666
0.18 0.0757575757575758 0 0 0.148727272727273 0.126
0 0 0.0785714285714286 0 0 0
0 0 0.0642857142857143 0 0 0
0.42 0.227272727272727 0.0857142857142857 0.55 0.362181818181818 0.459
0.04 0 0.542857142857143 0 0.028 0.028
0.0625 0.242424242424242 0.0214285714285715 0.2 0.116477272727273 0.10375
0 0 0 0 0 0
0 0 0 0 0 0
0.2 0.409090909090909 0.114285714285714 0.1 0.262727272727273 0.17
0.18 0 0.522058823529412 0 0.126 0.126
0.2 0 0.634328358208955 0 0.14 0.14
0.04 0 0 0 0.028 0.028
0 0 0 0 0 0
0.3 0.303030303030303 0.142857142857143 0.55 0.300909090909091 0.375
0.32 0.303030303030303 0.142857142857143 0.55 0.314909090909091 0.389
0.32 0.28125 0.0642857142857143 0.55 0.308375 0.389
0.32 0.303030303030303 0.142857142857143 0.55 0.314909090909091 0.389
0 0 0 0 0 0
0.12 0.272727272727273 0.311594202898551 0.15 0.165818181818182 0.129
0.36 0.439393939393939 0.114285714285714 0.25 0.383818181818182 0.327
0.3 0.0151515151515151 0.0928571428571429 0 0.214545454545455 0.21
0.34 0.545454545454545 0.114285714285714 0.75 0.401636363636363 0.463
0.2 0.0151515151515151 0.3 0 0.144545454545455 0.14
0 0 0.15 0 0 0
0.36 0.0606060606060606 0.257142857142857 0.35 0.270181818181818 0.357
0.0600000000000001 0 0.0714285714285714 0 0.0420000000000001 0.0420000000000001
0.4 0.734375 0.173913043478261 0.4 0.5003125 0.4
0 0 0.00714285714285712 0 0 0
0.04 0 0 0.1 0.028 0.058
0.04 0 0 0.1 0.028 0.058
0.36 0.46969696969697 0.507142857142857 0.45 0.392909090909091 0.387
0.145833333333333 0 0.107142857142857 0 0.102083333333333 0.102083333333333
0.44 0.257575757575758 0.107142857142857 0.4 0.385272727272727 0.428
0.16 0.0303030303030303 0.0362318840579711 0 0.121090909090909 0.112
0.38 0.439393939393939 0.785714285714286 0.35 0.397818181818182 0.371
0.28 0.439393939393939 0.471428571428571 0.35 0.327818181818182 0.301
0.2 0.287878787878788 0.1 0.15 0.226363636363636 0.185
0.28 0.257575757575758 0.05 0.5 0.273272727272727 0.346
0.04 0 0 0.1 0.028 0.058
0.14 0.712121212121212 0.114285714285714 0.45 0.311636363636364 0.233
0 0 0.0571428571428572 0 0 0
0.3 0.742424242424242 0.607142857142857 0.85 0.432727272727273 0.465
0.0208333333333334 0 0.0955882352941176 0 0.0145833333333334 0.0145833333333334
0 0 0.114285714285714 0 0 0
0 0 0.0785714285714286 0 0 0
0 0 0.107142857142857 0 0 0
0.18 0.0606060606060606 0.164285714285714 0 0.144181818181818 0.126
0.2 0.818181818181818 0.181159420289855 0.7 0.385454545454545 0.35
0.46 0.0454545454545454 0.7 0.3 0.335636363636364 0.412
0.32 0 0.326086956521739 0.3 0.224 0.314
0.1 0.0757575757575758 0.0928571428571429 0 0.0927272727272727 0.07
0.1 0.757575757575758 0.0857142857142857 0.5 0.297272727272727 0.22
0.1 0.0757575757575758 0.114285714285714 0 0.0927272727272727 0.07
0.38 0.0909090909090909 0.228571428571429 0.05 0.293272727272727 0.281
0 0 0.207142857142857 0 0 0
0.4 0.0909090909090909 0.485714285714286 0.05 0.307272727272727 0.295
0 0 0.321428571428571 0 0 0
0.26 0.803030303030303 0.0928571428571429 0.7 0.422909090909091 0.392
0.26 0.803030303030303 0.0857142857142857 0.7 0.422909090909091 0.392
0.26 0.803030303030303 0.121428571428571 0.7 0.422909090909091 0.392
0.270833333333333 0.803030303030303 0.13768115942029 0.7 0.430492424242424 0.399583333333333
0.26 0.82258064516129 0.0928571428571429 0.7 0.428774193548387 0.392
0.34 0.106060606060606 0.311594202898551 0.25 0.269818181818182 0.313
0.22 0.0606060606060606 0.107142857142857 0.0555555555555556 0.172181818181818 0.170666666666667
0.24 0.0454545454545454 0.0928571428571429 0.25 0.181636363636364 0.243
0.32 0.0909090909090909 0.321428571428571 0.2 0.251272727272727 0.284
0.36 0.833333333333333 0.435714285714286 0.95 0.502 0.537
0.4 0.106060606060606 0.121428571428571 0 0.311818181818182 0.28
0.04 0 0.0285714285714286 0.3 0.028 0.118
0.34 0.833333333333333 0.471428571428571 0.944444444444444 0.488 0.521333333333333
0 0 0.3 0 0 0
0.3 0.166666666666667 0.571428571428571 0.3 0.26 0.3
0.291666666666667 0.0606060606060606 0.0869565217391305 0.05 0.222348484848485 0.219166666666667
0.14 0.0454545454545454 0.0857142857142857 0.15 0.111636363636364 0.143
0 0 0.2 0 0 0
0.04 0.712121212121212 0.0571428571428572 0.6 0.241636363636364 0.208
0.26 0.757575757575758 0.428571428571429 0.85 0.409272727272727 0.437
0.14 0.0454545454545454 0.178571428571429 0.15 0.111636363636364 0.143
0.145833333333333 0.0303030303030303 0.0285714285714286 0.15 0.111174242424242 0.147083333333333
0.34 0 0.0928571428571429 0.05 0.238 0.253
0.08 0.0606060606060606 0.130434782608696 0.1 0.0741818181818182 0.086
0 0 0 0 0 0
0.4 0.106060606060606 0.114285714285714 0 0.311818181818182 0.28
0.68 0.212121212121212 0.614285714285714 0.05 0.539636363636364 0.491
0.32 0.106060606060606 0.471428571428571 0.05 0.255818181818182 0.239
0.34 0.106060606060606 0.5 0.05 0.269818181818182 0.253
0.145833333333333 0.121212121212121 0.181159420289855 0.1 0.138446969696969 0.132083333333333
0.36 0.151515151515151 0.235714285714286 0 0.297454545454545 0.252
0.666666666666667 0.203125 0.571428571428571 0.05 0.527604166666667 0.481666666666667
0 0 0 0 0 0
0.0434782608695652 0.0625 0.195652173913043 0 0.0491847826086956 0.0304347826086956
0.18 0.712121212121212 0.15 0.85 0.339636363636364 0.381
0.08 0.0606060606060606 0.542857142857143 0 0.0741818181818182 0.056
0.08 0.0606060606060606 0.242857142857143 0 0.0741818181818182 0.056
0 0 0.178571428571429 0 0 0
0 0 0.2 0 0 0
0.18 0.106060606060606 0.157142857142857 0 0.157818181818182 0.126
0 0 0.0285714285714286 0 0 0
0.48 0.0606060606060606 0.192857142857143 0.05 0.354181818181818 0.351
0.48 0.0606060606060606 0.0714285714285714 0.05 0.354181818181818 0.351
0.48 0.0606060606060606 0.214285714285714 0.05 0.354181818181818 0.351
0.46 0.0606060606060606 0.214285714285714 0.05 0.340181818181818 0.337
0.72 0.227272727272727 0.45 0.15 0.572181818181818 0.549
0.72 0.227272727272727 0.398550724637681 0.15 0.572181818181818 0.549
0.72 0.151515151515151 0.405797101449275 0.25 0.549454545454545 0.579
0.42 0.803030303030303 0.135714285714286 0.65 0.534909090909091 0.489
0.24 0.212121212121212 0.621428571428571 0.1 0.231636363636364 0.198
0.18 0.212121212121212 0.192857142857143 0.1 0.189636363636364 0.156
0.02 0 0.271428571428571 0 0.014 0.014
0.12 0.0151515151515151 0.185714285714286 0.1 0.0885454545454545 0.114
0.24 0.166666666666667 0.628571428571429 0.4 0.218 0.288
0.04 0.136363636363636 0.00714285714285712 0.3 0.0689090909090908 0.118
0.4 0.0757575757575758 0.664285714285714 0.1 0.302727272727273 0.31
0.3 0.212121212121212 0.307142857142857 0.4 0.273636363636364 0.33
0.125 0.196969696969697 0.0714285714285714 0.3 0.146590909090909 0.1775
0.22 0.151515151515151 0.1 0.1 0.199454545454545 0.184
0.2 0.151515151515151 0.0928571428571429 0.1 0.185454545454545 0.17
0.239130434782609 0.303030303030303 0 0.4 0.258300395256917 0.287391304347826
0.02 0 0.0928571428571429 0 0.014 0.014
0.16 0.242424242424242 0.00714285714285712 0 0.184727272727273 0.112
0.0600000000000001 0.0151515151515151 0.271428571428571 0.1 0.0465454545454546 0.0720000000000001
0.16 0.303030303030303 0.00714285714285712 0 0.202909090909091 0.112
0.16 0.303030303030303 0.00714285714285712 0 0.202909090909091 0.112
0 0 0.00714285714285712 0 0 0
0 0 0.00714285714285712 0 0 0
0.18 0.303030303030303 0 0 0.216909090909091 0.126
0.28 0.333333333333333 0.285714285714286 0.1 0.296 0.226
0 0 0 0 0 0
0.08 0 0.0357142857142857 0 0.056 0.056
0.02 0.0303030303030303 0.0785714285714286 0.1 0.0230909090909091 0.044
0.0600000000000001 0 0.0357142857142857 0 0.0420000000000001 0.0420000000000001
0.42 0.484848484848485 0.371428571428571 0.5 0.439454545454545 0.444
0.0600000000000001 0 0.0428571428571428 0 0.0420000000000001 0.0420000000000001
0.0600000000000001 0 0.0357142857142857 0 0.0420000000000001 0.0420000000000001
0 0 0 0 0 0
0.24 0.303030303030303 0.0217391304347826 0 0.258909090909091 0.168
0.18 0.303030303030303 0.0144927536231884 0 0.216909090909091 0.126
0 0.0303030303030303 0.157142857142857 0.1 0.00909090909090909 0.03
0.02 0.0303030303030303 0.164285714285714 0.1 0.0230909090909091 0.044
0.0600000000000001 0.0303030303030303 0.257142857142857 0.1 0.0510909090909092 0.0720000000000001
0.0600000000000001 0.0303030303030303 0.235714285714286 0.1 0.0510909090909092 0.0720000000000001
0 0 0.0214285714285715 0 0 0
0.34 0.333333333333333 0.135714285714286 0.15 0.338 0.283
0 0 0.00714285714285712 0 0 0
0.16 0.0303030303030303 0.0714285714285714 0.15 0.121090909090909 0.157
0.24 0.196969696969697 0.314285714285714 0.5 0.227090909090909 0.318
0.28 0.333333333333333 0 0.3 0.296 0.286
0.34 0.409090909090909 0.178571428571429 0.2 0.360727272727273 0.298
0.24 0.136363636363636 0.294117647058823 0.25 0.208909090909091 0.243
0.5 0.590909090909091 0.485714285714286 0.388888888888889 0.527272727272727 0.466666666666667
0.16 0 0.242857142857143 0 0.112 0.112
0.38 0.454545454545455 0.1 0.45 0.402363636363636 0.401
0.1 0 0.235714285714286 0 0.07 0.07
0.3 0.318181818181818 0.1 0.3 0.305454545454545 0.3
0.02 0 0 0 0.014 0.014
0 0 0 0 0 0
0 0 0 0 0 0
0.2 0.0151515151515151 0.0785714285714286 0 0.144545454545455 0.14
0.32 0.390625 0.847826086956522 0.4 0.3411875 0.344
0 0.136363636363636 0.221428571428571 0.3 0.0409090909090908 0.09
0.5 0.378787878787879 0.391304347826087 0.45 0.463636363636364 0.485
0 0 0.05 0 0 0
0.48 0.242424242424242 0.407142857142857 0.2 0.408727272727273 0.396
0 0 0.121428571428571 0 0 0
0 0 0.05 0 0 0
0 0 0.0357142857142857 0 0 0
0.479166666666667 0.15625 0.164285714285714 0.2 0.382291666666667 0.395416666666667
0.46 0.166666666666667 0.164285714285714 0.2 0.372 0.382
0.36 0.242424242424242 0.05 0.35 0.324727272727273 0.357
0.02 0.106060606060606 0.164285714285714 0 0.0458181818181818 0.014
0.2 0.454545454545455 0.807142857142857 0.45 0.276363636363636 0.275
0 0 0.0441176470588235 0 0 0
0.48 0.439393939393939 0.578571428571429 0.25 0.467818181818182 0.411
0.166666666666667 0.348484848484849 0.201492537313433 0.35 0.221212121212122 0.221666666666667
0.14 0 0.2 0.2 0.098 0.158
0.0600000000000001 0.106060606060606 0.0571428571428572 0.05 0.0738181818181819 0.0570000000000001
0.6 0.257575757575758 0.398550724637681 0.15 0.497272727272727 0.465
0.62 0.363636363636364 0.492857142857143 0.15 0.543090909090909 0.479
0.56 0.257575757575758 0.207142857142857 0.1 0.469272727272727 0.422
0.58 0.257575757575758 0.159090909090909 0.1 0.483272727272727 0.436
0.5 0.257575757575758 0.128571428571429 0.05 0.427272727272727 0.365
0.54 0.257575757575758 0.178571428571429 0.1 0.455272727272727 0.408
0.58 0.387096774193548 0.573529411764706 0.15 0.522129032258064 0.451
0.48 0.242424242424242 0.214285714285714 0.05 0.408727272727273 0.351
0.04 0.106060606060606 0.0571428571428572 0.05 0.0598181818181818 0.043
0.6 0.348484848484849 0.542857142857143 0.15 0.524545454545455 0.465
0.04 0.106060606060606 0.1 0.05 0.0598181818181818 0.043
0.1 0.106060606060606 0.257142857142857 0.1 0.101818181818182 0.1
0 0 0.13768115942029 0 0 0
0.04 0.106060606060606 0.135714285714286 0.05 0.0598181818181818 0.043
0.56 0.25 0.115942028985507 0.1 0.467 0.422
0.479166666666667 0.242424242424242 0.0785714285714286 0.05 0.40814393939394 0.350416666666667
0.56 0.242424242424242 0.283582089552239 0.1 0.464727272727273 0.422
0.54 0.242424242424242 0.214285714285714 0.1 0.450727272727273 0.408
0.56 0.242424242424242 0.121428571428571 0.1 0.464727272727273 0.422
0.56 0.234375 0.257142857142857 0.1 0.4623125 0.422
0.24 0.636363636363636 0.22463768115942 0.65 0.358909090909091 0.363
0.6 0.348484848484849 0.425373134328358 0.15 0.524545454545455 0.465
0 0 0.1 0 0 0
0.16 0.0303030303030303 0.05 0.2 0.121090909090909 0.172
0.48 0.257575757575758 0.114285714285714 0.05 0.413272727272727 0.351
0.46 0.257575757575758 0.442857142857143 0.05 0.399272727272727 0.337
0.3 0.560606060606061 0.463768115942029 0.7 0.378181818181818 0.42
0.08 0 0.242857142857143 0.2 0.056 0.116
0.62 0.257575757575758 0.65 0.3 0.511272727272727 0.524
0.62 0.287878787878788 0.397058823529412 0.3 0.520363636363636 0.524
0.12 0.0303030303030303 0.0579710144927537 0.25 0.0930909090909091 0.159
0.12 0 0.414285714285714 0.25 0.084 0.159
0.62 0.257575757575758 0.55 0.3 0.511272727272727 0.524
0.26 0.424242424242424 0.507142857142857 0.7 0.309272727272727 0.392
0.2 0.303030303030303 0.264285714285714 0.2 0.230909090909091 0.2
0.38 0.424242424242424 0.364285714285714 0.3 0.393272727272727 0.356
0.58 0.287878787878788 0.235714285714286 0.55 0.492363636363636 0.571
0.32 0.575757575757576 0.192857142857143 0.1 0.396727272727273 0.254
0 0 0.214285714285714 0 0 0
0.22 0.242424242424242 0.221428571428571 0.75 0.226727272727273 0.379
0.18 0.181818181818182 0.0797101449275363 0.05 0.180545454545455 0.141
0.18 0.181818181818182 0.0785714285714286 0.05 0.180545454545455 0.141
0 0 0.0714285714285714 0 0 0
0.2 0.272727272727273 0.421428571428571 0.05 0.221818181818182 0.155
0.02 0.0606060606060606 0.128571428571429 0 0.0321818181818182 0.014
0.2 0.227272727272727 0.5 0.05 0.208181818181818 0.155
0.16 0.166666666666667 0.0294117647058824 0.05 0.162 0.127
0.2 0.287878787878788 0.717391304347826 0.45 0.226363636363636 0.275
0.2 0.227272727272727 0.485714285714286 0.05 0.208181818181818 0.155
0 0 0.0357142857142857 0 0 0
0 0 0.228571428571429 0 0 0
0.08 0.0606060606060606 0.221428571428571 0 0.0741818181818182 0.056
0.18 0.227272727272727 0.385714285714286 0.5 0.194181818181818 0.276
0.02 0.106060606060606 0.072463768115942 0 0.0458181818181818 0.014
0.36 0.303030303030303 0.614285714285714 0.4 0.342909090909091 0.372
0.2 0.0909090909090909 0.476923076923077 0 0.167272727272727 0.14
0.18 0.0606060606060606 0.164285714285714 0 0.144181818181818 0.126
0.4 0.257575757575758 0.714285714285714 0.4 0.357272727272727 0.4
0.02 0.0606060606060606 0.0785714285714286 0 0.0321818181818182 0.014
0 0 0 0 0 0
0 0 0.0579710144927537 0 0 0
0.42 0.212121212121212 0.77536231884058 0.05 0.357636363636364 0.309
0.26 0.151515151515151 0.130434782608696 0.05 0.227454545454545 0.197
0.24 0.0606060606060606 0.578571428571429 0 0.186181818181818 0.168
0 0.0606060606060606 0.25 0 0.0181818181818182 0
0.02 0.0606060606060606 0 0 0.0321818181818182 0.014
0 0.0454545454545454 0.0434782608695652 0.35 0.0136363636363636 0.105
0.2 0.151515151515151 0.107142857142857 0.05 0.185454545454545 0.155
0.44 0.196969696969697 0.9 0.4 0.367090909090909 0.428
0.22 0 0.257142857142857 0 0.154 0.154
0.04 0 0.285714285714286 0 0.028 0.028
0.04 0 0.05 0 0.028 0.028
0.12 0 0.25 0 0.084 0.084
0.28 0.0151515151515151 0.414285714285714 0.1 0.200545454545455 0.226
0.02 0.0151515151515151 0.242857142857143 0 0.0185454545454545 0.014
0.24 0.0151515151515151 0.292857142857143 0 0.172545454545455 0.168
0.16 0.0151515151515151 0.371428571428571 0 0.116545454545455 0.112
0.14 0 0.0214285714285715 0 0.098 0.098
0.26 0.0151515151515151 0.414285714285714 0.1 0.186545454545455 0.212
0 0 0.1 0 0 0
0.14 0 0.0285714285714286 0 0.098 0.098
0.0600000000000001 0.0151515151515151 0.3 0.1 0.0465454545454546 0.0720000000000001
0.28 0.151515151515151 0.4 0.3 0.241454545454545 0.286
0.22 0.106060606060606 0.542857142857143 0.3 0.185818181818182 0.244
0.22 0.0757575757575758 0.614285714285714 0.3 0.176727272727273 0.244
0.62 0.651515151515151 0.0882352941176471 0.222222222222222 0.629454545454545 0.500666666666667
0.22 0.0909090909090909 0.811594202898551 0.2 0.181272727272727 0.214
0.208333333333333 0.196969696969697 0.260869565217391 0.2 0.204924242424242 0.205833333333333
0.34 0.409090909090909 0.492857142857143 0.6 0.360727272727273 0.418
0.4 0.515151515151515 0.164285714285714 0.45 0.434545454545454 0.415
0.456521739130435 0.272727272727273 0.507142857142857 0 0.401383399209486 0.319565217391304
0.18 0.242424242424242 0.666666666666667 0 0.198727272727273 0.126
0 0 0.0928571428571429 0 0 0
0.26 0 0 0 0.182 0.182
0.44 0.242424242424242 0.792857142857143 0.05 0.380727272727273 0.323
0.26 0.0454545454545454 0.192857142857143 0 0.195636363636364 0.182
0.4 0.0454545454545454 0.198529411764706 0 0.293636363636364 0.28
0.4 0.0454545454545454 0.65 0 0.293636363636364 0.28
0.416666666666667 0.0454545454545454 0.427536231884058 0 0.305303030303031 0.291666666666667
0 0 0 0 0 0
0 0 0.0642857142857143 0 0 0
0.3 0.393939393939394 0.0571428571428572 0.5 0.328181818181818 0.36
0.04 0.227272727272727 0.171428571428571 0.05 0.0961818181818181 0.043
0 0 0.221428571428571 0 0 0
0.1 0.287878787878788 0.157142857142857 0.1 0.156363636363636 0.1
0.5 0.333333333333333 0.321428571428571 0.5 0.45 0.5
0.2 0.318181818181818 0.178571428571429 0.4 0.235454545454545 0.26
0.12 0.0303030303030303 0.285714285714286 0.05 0.0930909090909091 0.099
0.08 0.242424242424242 0.0362318840579711 0.1 0.128727272727273 0.086
0.34 0.378787878787879 0.342857142857143 0.4 0.351636363636364 0.358
0.18 0.272727272727273 0.15 0.15 0.207818181818182 0.171
0.12 0.318181818181818 0.478571428571429 0.6 0.179454545454545 0.264
0 0 0.0144927536231884 0 0 0
0.2 0.272727272727273 0.164285714285714 0.3 0.221818181818182 0.23
0.2 0.257575757575758 0.271428571428571 0.4 0.217272727272727 0.26
0.38 0.606060606060606 0.35 0.6 0.447818181818182 0.446
0.02 0.196969696969697 0.114285714285714 0.05 0.0730909090909091 0.029
0.32 0.53030303030303 0.314285714285714 0.65 0.383090909090909 0.419
0.18 0.0303030303030303 0.0428571428571428 0 0.135090909090909 0.126
0.02 0.196969696969697 0.0857142857142857 0.05 0.0730909090909091 0.029
0.32 0.257575757575758 0.507246376811594 0.35 0.301272727272727 0.329
0.02 0.227272727272727 0.0735294117647058 0 0.0821818181818181 0.014
0.02 0.227272727272727 0 0.05 0.0821818181818181 0.029
0.22 0.227272727272727 0.221428571428571 0.25 0.222181818181818 0.229
0.16 0.121212121212121 0.0642857142857143 0.2 0.148363636363636 0.172
0.16 0.272727272727273 0.0785714285714286 0.45 0.193818181818182 0.247
0 0.0483870967741935 0 0 0.014516129032258 0
0 0 0.0285714285714286 0.05 0 0.015
0.14 0 0.364285714285714 0.05 0.098 0.113
0 0 0.00714285714285712 0 0 0
0.5 0.454545454545455 0.376811594202899 0.65 0.486363636363636 0.545
0.38 0.5 0.2 0.35 0.416 0.371
0.62 0.46969696969697 0.592857142857143 0.45 0.574909090909091 0.569
0 0 0.0142857142857142 0.0555555555555556 0 0.0166666666666667
0 0 0.0142857142857142 0.05 0 0.015
0.5 0.590909090909091 0.227272727272727 0.6 0.527272727272727 0.53
0.6 0.621212121212121 0.421428571428571 0.65 0.606363636363636 0.615
0.41304347826087 0.564516129032258 0.227272727272727 0.611111111111111 0.458485273492286 0.472463768115942
0.54 0.590909090909091 0.420289855072464 0.65 0.555272727272727 0.573
0.6 0.606060606060606 0.478260869565217 0.65 0.601818181818182 0.615
0.54 0.560606060606061 0.614285714285714 0.65 0.546181818181818 0.573
0 0 0.0571428571428572 0 0 0
0.44 0.545454545454545 0.257142857142857 0.611111111111111 0.471636363636364 0.491333333333333
0.52 0.515151515151515 0.340579710144927 0.6 0.518545454545455 0.544
0.1 0 0 0 0.07 0.07
0.56 0.484848484848485 0.242857142857143 0.6 0.537454545454546 0.572
0.54 0.46969696969697 0.231884057971015 0.6 0.518909090909091 0.558
0 0 0.05 0 0 0
0.18 0.121212121212121 0.0214285714285715 0.3 0.162363636363636 0.216
0.34 0.393939393939394 0.257142857142857 0.3 0.356181818181818 0.328
0 0 0.0597014925373134 0 0 0
0.34 0.393939393939394 0.335714285714286 0.3 0.356181818181818 0.328
0.44 0.515151515151515 0.36231884057971 0.65 0.462545454545454 0.503
0.52 0.257575757575758 0.978571428571429 0.15 0.441272727272727 0.409
0 0 0.0571428571428572 0 0 0
0.14 0.0909090909090909 0.314285714285714 0 0.125272727272727 0.098
0.12 0 0 0 0.084 0.084
0.5 0.242424242424242 0.885714285714286 0.2 0.422727272727273 0.41
0.22 0 0.335714285714286 0.15 0.154 0.199
0.24 0 0.471428571428571 0.2 0.168 0.228
0.2 0.0909090909090909 0.307142857142857 0 0.167272727272727 0.14
0.12 0 0 0 0.084 0.084
0.24 0.121212121212121 0.3 0 0.204363636363636 0.168
0.24 0.121212121212121 0.297101449275362 0 0.204363636363636 0.168
0.02 0 0.141791044776119 0 0.014 0.014
0.16 0.0606060606060606 0.4 0.1 0.130181818181818 0.142
0.38 0.390625 0.392857142857143 0.2 0.3831875 0.326
0.38 0.46969696969697 0.188405797101449 0.5 0.406909090909091 0.416
0.18 0.0909090909090909 0.35 0.4 0.153272727272727 0.246
0.34 0.121212121212121 0.742857142857143 0.4 0.274363636363636 0.358
0 0 0.0289855072463768 0 0 0
0.12 0 0 0 0.084 0.084
0.14 0.0909090909090909 0.0785714285714286 0 0.125272727272727 0.098
0.18 0.0909090909090909 0.335714285714286 0.4 0.153272727272727 0.246
0.32 0.318181818181818 0.291044776119403 0.2 0.319454545454545 0.284
0.34 0.121212121212121 0.764285714285714 0.4 0.274363636363636 0.358
0.0600000000000001 0.227272727272727 0.0928571428571429 0 0.110181818181818 0.0420000000000001
0.24 0 0.107142857142857 0 0.168 0.168
0.0600000000000001 0.242424242424242 0.0928571428571429 0 0.114727272727273 0.0420000000000001
0.04 0.151515151515151 0.05 0 0.0734545454545453 0.028
0.34 0.121212121212121 0.371428571428571 0.2 0.274363636363636 0.298
0.08 0 0.05 0 0.056 0.056
0.08 0 0.126865671641791 0 0.056 0.056
0.24 0.106060606060606 0.264285714285714 0 0.199818181818182 0.168
0.04 0.0757575757575758 0.0428571428571428 0 0.0507272727272727 0.028
0.04 0.0757575757575758 0.0357142857142857 0 0.0507272727272727 0.028
0.14 0.636363636363636 0.0785714285714286 0.55 0.288909090909091 0.263
0.28 0 0.178571428571429 0 0.196 0.196
0 0 0 0 0 0
0.16 0 0.185714285714286 0 0.112 0.112
0 0 0.142857142857143 0 0 0
0.08 0 0.121428571428571 0 0.056 0.056
0.08 0.106060606060606 0.178571428571429 0 0.0878181818181818 0.056
0 0 0.0857142857142857 0 0 0
0.56 0.151515151515151 0.407142857142857 0.55 0.437454545454545 0.557
0.08 0.106060606060606 0.192857142857143 0 0.0878181818181818 0.056
0.4 0.666666666666667 0.398550724637681 0.55 0.48 0.445
0.14 0.651515151515151 0.202898550724638 0.4 0.293454545454545 0.218
0.458333333333333 0.545454545454545 0.171428571428571 0.55 0.484469696969697 0.485833333333333
0.0600000000000001 0 0.1 0 0.0420000000000001 0.0420000000000001
0.18 0 0 0 0.126 0.126
0.02 0 0.0571428571428572 0 0.014 0.014
0.270833333333333 0.5 0.135714285714286 0.55 0.339583333333333 0.354583333333333
0.28 0.636363636363636 0.178571428571429 0.55 0.386909090909091 0.361
0.0600000000000001 0 0 0 0.0420000000000001 0.0420000000000001
0.5 0.712121212121212 0.514285714285714 0.55 0.563636363636364 0.515
0.38 0.375 0.347826086956522 0.85 0.3785 0.521
0.08 0.0757575757575758 0.128571428571429 0 0.0787272727272727 0.056
0.44 0.378787878787879 0.392857142857143 0.6 0.421636363636364 0.488
0.24 0.378787878787879 0 0.05 0.281636363636364 0.183
0 0 0.0357142857142857 0 0 0
0.46 0.106060606060606 0.768115942028985 0.55 0.353818181818182 0.487
0 0 0 0 0 0
0.3 0.0303030303030303 0.185714285714286 0 0.219090909090909 0.21
0.12 0.0303030303030303 0.425373134328358 0.45 0.0930909090909091 0.219
0.5 0.0909090909090909 0.7 0.65 0.377272727272727 0.545
0.5 0.0909090909090909 0.278571428571429 0.6 0.377272727272727 0.53
0.46 0.0909090909090909 0.257142857142857 0.6 0.349272727272727 0.502
0 0 0 0 0 0
0.58 0.121212121212121 0.514285714285714 0.5 0.442363636363636 0.556
0.58 0.121212121212121 0.58695652173913 0.5 0.442363636363636 0.556
0 0 0.0579710144927537 0 0 0
0.48 0.121212121212121 0.585714285714286 0.5 0.372363636363636 0.486
0 0 0 0 0 0
0.52 0.121212121212121 0.371428571428571 0.45 0.400363636363636 0.499
0.64 0.121212121212121 0.6 0.45 0.484363636363636 0.583
0.229166666666667 0.0757575757575758 0.385714285714286 0.45 0.18314393939394 0.295416666666667
0.229166666666667 0.0757575757575758 0.171428571428571 0.45 0.18314393939394 0.295416666666667
0.18 0.0757575757575758 0.221428571428571 0.45 0.148727272727273 0.261
0 0 0.311594202898551 0 0 0
0.28 0.0757575757575758 0.278571428571429 0.45 0.218727272727273 0.331
0.6 0.121212121212121 0.271428571428571 0.45 0.456363636363636 0.555
0 0 0.242857142857143 0 0 0
0.604166666666667 0.0967741935483871 0.720588235294118 0.45 0.451948924731183 0.557916666666667
0 0 0.282608695652174 0 0 0
0.2 0.0757575757575758 0.188405797101449 0.45 0.162727272727273 0.275
0.62 0.121212121212121 0.721428571428571 0.45 0.470363636363636 0.569
0.22 0.0757575757575758 0.144927536231884 0.55 0.176727272727273 0.319
0.2 0.0909090909090909 0.239130434782609 0.55 0.167272727272727 0.305
0.2 0.0757575757575758 0.457142857142857 0.55 0.162727272727273 0.305
0.54 0.121212121212121 0.623188405797101 0.5 0.414363636363636 0.528
0 0 0.0357142857142857 0 0 0
0.18 0.0757575757575758 0.448529411764706 0.55 0.148727272727273 0.291
0.24 0.0757575757575758 0.428571428571429 0.55 0.190727272727273 0.333
0.42 0.121212121212121 0.260869565217391 0.55 0.330363636363636 0.459
0.08 0 0.108695652173913 0 0.056 0.056
0 0 0.171428571428571 0 0 0
0.02 0 0.292857142857143 0 0.014 0.014
0 0 0.0214285714285715 0 0 0
0.14 0.0454545454545454 0.0357142857142857 0 0.111636363636364 0.098
0.38 0.484848484848485 0.536231884057971 0.45 0.411454545454545 0.401
0 0 0.264285714285714 0 0 0
0 0 0 0 0 0
0.44 0.257575757575758 0.05 0.65 0.385272727272727 0.503
0.1 0.227272727272727 0.897058823529412 0.05 0.138181818181818 0.085
0.1 0.227272727272727 0.892857142857143 0.05 0.138181818181818 0.085
0.38 0.636363636363636 0.564285714285714 0.35 0.456909090909091 0.371
0.48 0.348484848484849 0.0857142857142857 0.65 0.440545454545455 0.531
0.18 0.378787878787879 0.384057971014493 0.35 0.239636363636364 0.231
0.6 0.378787878787879 0.414285714285714 0.65 0.533636363636364 0.615
0.4 0.621212121212121 0.571428571428571 0.4 0.466363636363636 0.4
0.4 0.333333333333333 0.0362318840579711 0.6 0.38 0.46
0.2 0.0606060606060606 0.398550724637681 0 0.158181818181818 0.14
0.4 0.3125 0.0642857142857143 0.65 0.37375 0.475
0.32 0.363636363636364 0.15 0.7 0.333090909090909 0.434
0.28 0.393939393939394 0.22463768115942 0.05 0.314181818181818 0.211
0.3 0.318181818181818 0.271428571428571 0.3 0.305454545454545 0.3
0 0 0.0428571428571428 0 0 0
0.34 0.257575757575758 0.378571428571429 0 0.315272727272727 0.238
0 0 0.0285714285714286 0 0 0
0.34 0.242424242424242 0.415384615384615 0 0.310727272727273 0.238
0.0600000000000001 0.196969696969697 0.271428571428571 0.05 0.101090909090909 0.0570000000000001
0.34 0.348484848484849 0.514285714285714 0.25 0.342545454545455 0.313
0.34 0.333333333333333 0.514285714285714 0.3 0.338 0.328
0.3 0.409090909090909 0.128571428571429 0.7 0.332727272727273 0.42
0.3 0.409090909090909 0.121428571428571 0.7 0.332727272727273 0.42
0 0 0 0 0 0
0.3 0.409090909090909 0.13768115942029 0.7 0.332727272727273 0.42
0.3 0.409090909090909 0.0785714285714286 0.7 0.332727272727273 0.42
0.36 0.454545454545455 0.128571428571429 0.7 0.388363636363636 0.462
0.4 0.575757575757576 0.264285714285714 0.95 0.452727272727273 0.565
0.4 0.242424242424242 0.463768115942029 0 0.352727272727273 0.28
0.42 0.545454545454545 0.121428571428571 0.95 0.457636363636364 0.579
0.34 0.651515151515151 0.414285714285714 0.65 0.433454545454545 0.433
0.38 0.0909090909090909 0.421428571428571 0.05 0.293272727272727 0.281
0.375 0.0757575757575758 0.419117647058823 0.05 0.285227272727273 0.2775
0.333333333333333 0.318181818181818 0.0571428571428572 0.3 0.328787878787878 0.323333333333333
0 0.0757575757575758 0.00714285714285712 0 0.0227272727272727 0
0.375 0.409090909090909 0.657142857142857 0.05 0.385227272727273 0.2775
0.32 0.606060606060606 0.121428571428571 1 0.405818181818182 0.524
0 0 0.05 0 0 0
0.36 0.212121212121212 0.405797101449275 0 0.315636363636364 0.252
0.36 0.227272727272727 0.35 0 0.320181818181818 0.252
0.36 0.227272727272727 0.36231884057971 0 0.320181818181818 0.252
0.02 0.181818181818182 0.343283582089552 0.25 0.0685454545454546 0.089
0.28 0.424242424242424 0.65 0.65 0.323272727272727 0.391
0.1 0.303030303030303 0.371428571428571 0.05 0.160909090909091 0.085
0.46 0.136363636363636 0.421428571428571 0.45 0.362909090909091 0.457
0.46 0.439393939393939 0.86231884057971 0.5 0.453818181818182 0.472
0.0217391304347826 0.290322580645161 0.330882352941177 0.05 0.102314165497896 0.0302173913043478
0.34 0.575757575757576 0.75 0.5 0.410727272727273 0.388
0.02 0.151515151515151 0.221428571428571 0.05 0.0594545454545453 0.029
0.12 0.0606060606060606 0.221428571428571 0.2 0.102181818181818 0.144
0.32 0.545454545454545 0.364285714285714 0.55 0.387636363636363 0.389
0.28 0.274193548387097 0.278571428571429 0.25 0.278258064516129 0.271
0.22 0.136363636363636 0.0142857142857142 0.35 0.194909090909091 0.259
0.28 0.287878787878788 0.285714285714286 0.25 0.282363636363636 0.271
0.12 0.393939393939394 0.271428571428571 0.222222222222222 0.202181818181818 0.150666666666667
0.12 0.121212121212121 0.121428571428571 0.35 0.120363636363636 0.189
0.26 0.484848484848485 0.485714285714286 0.55 0.327454545454545 0.347
0.22 0.318181818181818 0.335714285714286 0 0.249454545454545 0.154
0.12 0.151515151515151 0.114285714285714 0.35 0.129454545454545 0.189
0.08 0 0.0147058823529411 0 0.056 0.056
0.416666666666667 0.681818181818182 0.614285714285714 0.55 0.496212121212121 0.456666666666667
0.52 0.166666666666667 0.328571428571429 0.2 0.414 0.424
0.04 0 0.00757575757575757 0 0.028 0.028
0.12 0.227272727272727 0.221428571428571 0.25 0.152181818181818 0.159
0.208333333333333 0.409090909090909 0.463768115942029 0.55 0.268560606060606 0.310833333333333
0.12 0 0.107142857142857 0 0.084 0.084
0.26 0.424242424242424 0.477941176470588 0.55 0.309272727272727 0.347
0.26 0.409090909090909 0.428571428571429 0.55 0.304727272727273 0.347
0.02 0 0.171428571428571 0 0.014 0.014
0.34 0.0909090909090909 0.507246376811594 0 0.265272727272727 0.238
0.02 0 0.185714285714286 0 0.014 0.014
0.652173913043478 0.5 0.764285714285714 0.15 0.606521739130435 0.501521739130435
0.02 0 0 0 0.014 0.014
0 0 0 0 0 0
0.18 0.0909090909090909 0.257352941176471 0.05 0.153272727272727 0.141
0 0.0606060606060606 0.0808823529411765 0.15 0.0181818181818182 0.045
0.42 0.196969696969697 0.457142857142857 0.35 0.353090909090909 0.399
0.32 0.212121212121212 0.314285714285714 0.35 0.287636363636364 0.329
0.4 0.560606060606061 0.507142857142857 0.5 0.448181818181818 0.43
0.34 0.257575757575758 0.421428571428571 0.5 0.315272727272727 0.388
0.270833333333333 0.272727272727273 0.477272727272727 0.45 0.271401515151515 0.324583333333333
0.18 0.09375 0.378571428571429 0 0.154125 0.126
0.18 0.196969696969697 0.392857142857143 0.15 0.185090909090909 0.171
0.36 0.0909090909090909 0.297101449275362 0.3 0.279272727272727 0.342
0.0600000000000001 0.287878787878788 0.1 0 0.128363636363636 0.0420000000000001
0.4 0.621212121212121 0.246376811594203 0.45 0.466363636363636 0.415
0.16 0.0625 0.0928571428571429 0.25 0.13075 0.187
0.125 0 0.0714285714285714 0.05 0.0875 0.1025
0.1 0 0.0285714285714286 0 0.07 0.07
0.14 0.136363636363636 0.0642857142857143 0 0.138909090909091 0.098
0.1 0.0606060606060606 0.171428571428571 0 0.0881818181818182 0.07
0.4 0.696969696969697 0.282608695652174 0.25 0.489090909090909 0.355
0.0833333333333334 0 0.00714285714285712 0 0.0583333333333334 0.0583333333333334
0.26 0.046875 0.45 0.3 0.1960625 0.272
0.22 0.439393939393939 0.135714285714286 0.3 0.285818181818182 0.244
0.48 0.5 0.550724637681159 0.55 0.486 0.501
0 0 0.05 0 0 0
0.28 0.0303030303030303 0.0214285714285715 0 0.205090909090909 0.196
0.18 0.272727272727273 0.228571428571429 0.35 0.207818181818182 0.231
0.26 0.742424242424242 0.685714285714286 0.611111111111111 0.404727272727273 0.365333333333333
0 0 0.171428571428571 0 0 0
0.22 0.136363636363636 0.152173913043478 0 0.194909090909091 0.154
0.26 0.606060606060606 0.521739130434783 0.45 0.363818181818182 0.317
0 0 0.0869565217391305 0.1 0 0.03
0.26 0.136363636363636 0.164285714285714 0 0.222909090909091 0.182
0 0.121212121212121 0.0514705882352942 0.3 0.0363636363636363 0.09
0.26 0.484848484848485 0.185714285714286 0.1 0.327454545454545 0.212
0 0 0.0214285714285715 0 0 0
0.22 0.227272727272727 0.330882352941177 0.15 0.222181818181818 0.199
0.26 0.515151515151515 0.231884057971015 0.1 0.336545454545454 0.212
0.26 0.515151515151515 0.185714285714286 0.1 0.336545454545454 0.212
0 0.0909090909090909 0 0.15 0.0272727272727273 0.045
0.32 0.0909090909090909 0.178571428571429 0.4 0.251272727272727 0.344
0.1 0.136363636363636 0.15 0 0.110909090909091 0.07
0 0.0909090909090909 0.171428571428571 0.15 0.0272727272727273 0.045
0.42 0.242424242424242 0.35 0.35 0.366727272727273 0.399
0.34 0.575757575757576 0.214285714285714 0.1 0.410727272727273 0.268
0.333333333333333 0.0151515151515151 0.45 0.05 0.237878787878788 0.248333333333333
0 0 0.192857142857143 0 0 0
0.32 0.424242424242424 0.25 0.55 0.351272727272727 0.389
0.08 0.0757575757575758 0.05 0 0.0787272727272727 0.056
0.32 0.272727272727273 0.0642857142857143 0.2 0.305818181818182 0.284
0.34 0.272727272727273 0.114285714285714 0.2 0.319818181818182 0.298
0.62 0.651515151515151 0.192857142857143 0.3 0.629454545454545 0.524
0.34 0.318181818181818 0.207142857142857 0.7 0.333454545454545 0.448
0 0 0.0869565217391305 0.05 0 0.015
0.3 0.0454545454545454 0.178571428571429 0 0.223636363636364 0.21
0.58 0.196969696969697 0.407142857142857 0.4 0.465090909090909 0.526
0.46 0.363636363636364 0.619402985074627 0.25 0.431090909090909 0.397
0.0600000000000001 0.121212121212121 0.00714285714285712 0.2 0.0783636363636364 0.102
0.04 0.0303030303030303 0.357142857142857 0.2 0.0370909090909091 0.088
0.08 0.136363636363636 0.0357142857142857 0.2 0.0969090909090908 0.116
0.22 0.0151515151515151 0.192857142857143 0 0.158545454545455 0.154
0.217391304347826 0.0151515151515151 0.196969696969697 0.05 0.156719367588933 0.167173913043478
0.34 0.121212121212121 0.572463768115942 0.2 0.274363636363636 0.298
0.62 0.227272727272727 0.407142857142857 0.25 0.502181818181818 0.509
0.62 0.272727272727273 0.407142857142857 0.25 0.515818181818182 0.509
0.52 0.242424242424242 0.228571428571429 0.65 0.436727272727273 0.559
0 0.121212121212121 0.307142857142857 0 0.0363636363636363 0
0.02 0 0.0357142857142857 0 0.014 0.014
0.02 0 0.101449275362319 0 0.014 0.014
0.12 0.0909090909090909 0 0 0.111272727272727 0.084
0.12 0.296875 0.378571428571429 0.4 0.1730625 0.204
0.208333333333333 0.378787878787879 0.615942028985507 0.05 0.259469696969697 0.160833333333333
0.08 0.257575757575758 0.385714285714286 0.05 0.133272727272727 0.071
0.08 0.242424242424242 0.1 0.05 0.128727272727273 0.071
0.08 0.242424242424242 0.121428571428571 0.05 0.128727272727273 0.071
0.08 0.242424242424242 0.185714285714286 0.05 0.128727272727273 0.071
0.08 0.242424242424242 0.2 0.05 0.128727272727273 0.071
0 0 0.128571428571429 0 0 0
0 0.272727272727273 0.00724637681159424 0.2 0.0818181818181819 0.06
0.3 0.363636363636364 0.0928571428571429 0.4 0.319090909090909 0.33
0 0 0.164285714285714 0 0 0
0.04 0 0 0 0.028 0.028
0.34 0.363636363636364 0.128571428571429 0.4 0.347090909090909 0.358
0 0 0.202898550724638 0 0 0
0.14 0.242424242424242 0.142857142857143 0.05 0.170727272727273 0.113
0 0.0151515151515151 0.0428571428571428 0.05 0.00454545454545453 0.015
0.16 0.242424242424242 0.142857142857143 0.05 0.184727272727273 0.127
0 0 0.0285714285714286 0 0 0
0 0.0757575757575758 0.115384615384615 0.3 0.0227272727272727 0.09
0.130434782608696 0.121212121212121 0.301470588235294 0 0.127667984189723 0.0913043478260872
0.16 0.242424242424242 0.392857142857143 0.2 0.184727272727273 0.172
0.02 0.121212121212121 0.0362318840579711 0.2 0.0503636363636363 0.074
0.02 0.121212121212121 0.0571428571428572 0.2 0.0503636363636363 0.074
0.02 0.227272727272727 0.142857142857143 0.2 0.0821818181818181 0.074
0.02 0.0757575757575758 0.121428571428571 0.2 0.0367272727272727 0.074
0.18 0.196969696969697 0.4 0.2 0.185090909090909 0.186
0.08 0 0.242857142857143 0 0.056 0.056
0 0 0 0 0 0
0.18 0.196969696969697 0.364285714285714 0.2 0.185090909090909 0.186
0 0.121212121212121 0.107142857142857 0 0.0363636363636363 0
0 0.121212121212121 0.114285714285714 0 0.0363636363636363 0
0.1 0 0.0857142857142857 0 0.07 0.07
0.22 0.303030303030303 0.202898550724638 0.3 0.244909090909091 0.244
0.354166666666667 0.318181818181818 0.271428571428571 0.3 0.343371212121212 0.337916666666667
0.04 0.0606060606060606 0.135714285714286 0.15 0.0461818181818182 0.073
0.5 0.636363636363636 0.314285714285714 0.8 0.540909090909091 0.59
0.1 0.015625 0.157142857142857 0 0.0746875 0.07
0.24 0.106060606060606 0.742857142857143 0.25 0.199818181818182 0.243
0.46 0.166666666666667 0.628571428571429 0.25 0.372 0.397
0 0 0.214285714285714 0 0 0
0 0 0.0571428571428572 0 0 0
0 0 0.0571428571428572 0 0 0
0.08 0.121212121212121 0.785714285714286 0.05 0.0923636363636363 0.071
0.104166666666667 0.106060606060606 0.571428571428571 0.05 0.104734848484849 0.0879166666666669
0 0 0.25 0 0 0
0 0 0.135714285714286 0 0 0
0.02 0.166666666666667 0.292857142857143 0 0.0640000000000001 0.014
0.0600000000000001 0.227272727272727 0.785714285714286 0.05 0.110181818181818 0.0570000000000001
0 0 0 0 0 0
0 0 0 0 0 0
0 0 0.0214285714285715 0 0 0
0.1 0.0757575757575758 0.692857142857143 0 0.0927272727272727 0.07
0.1 0.0757575757575758 0.75 0 0.0927272727272727 0.07
0.04 0.0909090909090909 0 0.2 0.0552727272727273 0.088
0 0 0 0 0 0
0.34 0.545454545454545 0.6 0.6 0.401636363636363 0.418
0.16 0.363636363636364 0.271428571428571 0.15 0.221090909090909 0.157
0.5 0.757575757575758 0.580882352941176 0.2 0.577272727272727 0.41
0.24 0.0757575757575758 0.0857142857142857 0.3 0.190727272727273 0.258
0 0 0 0 0 0
0.1 0 0.157142857142857 0 0.07 0.07
0.14 0.227272727272727 0.15 0.2 0.166181818181818 0.158
0.14 0.227272727272727 0.15 0.2 0.166181818181818 0.158
0.14 0.227272727272727 0.311594202898551 0.2 0.166181818181818 0.158
0.1 0.227272727272727 0.152173913043478 0.2 0.138181818181818 0.13
0.24 0.378787878787879 0.107142857142857 0.25 0.281636363636364 0.243
0 0 0.0285714285714286 0 0 0
0.24 0.303030303030303 0.0785714285714286 0.25 0.258909090909091 0.243
0 0 0.00714285714285712 0 0 0
0.4 0.424242424242424 0.421428571428571 0.5 0.407272727272727 0.43
0 0 0.0285714285714286 0 0 0
0 0 0.0514705882352942 0 0 0
0.36 0.0909090909090909 0.264285714285714 0.3 0.279272727272727 0.342
0.541666666666667 0.439393939393939 0.297101449275362 0.6 0.510984848484849 0.559166666666667
0 0 0.0142857142857142 0 0 0
0.28 0.348484848484849 0.0214285714285715 0.3 0.300545454545455 0.286
0.291666666666667 0.0909090909090909 0.231884057971015 0.3 0.231439393939394 0.294166666666667
0.16 0.227272727272727 0.264285714285714 0.3 0.180181818181818 0.202
0.3 0.454545454545455 0.115942028985507 0.3 0.346363636363636 0.3
0.16 0.242424242424242 0.371428571428571 0.3 0.184727272727273 0.202
0.32 0.453125 0.164285714285714 0.3 0.3599375 0.314
0.3 0.378787878787879 0.00714285714285712 0.3 0.323636363636364 0.3
0.02 0 0.107142857142857 0 0.014 0.014
0.22 0.333333333333333 0.285714285714286 0.35 0.254 0.259
0.291666666666667 0.378787878787879 0.0214285714285715 0.25 0.317803030303031 0.279166666666667
0.3 0.151515151515151 0.135714285714286 0.25 0.255454545454545 0.285
0.16 0.0454545454545454 0.0214285714285715 0.25 0.125636363636364 0.187
0.2 0.151515151515151 0.307142857142857 0.15 0.185454545454545 0.185
0.2 0.121212121212121 0.00714285714285712 0.25 0.176363636363636 0.215
0.52 0.348484848484849 0.357142857142857 0.4 0.468545454545455 0.484
0.5 0.348484848484849 0.507142857142857 0.4 0.454545454545455 0.47
0.46 0.363636363636364 0.435714285714286 0.4 0.431090909090909 0.442
0 0 0.0642857142857143 0 0 0
0 0 0 0 0 0
0.08 0.0454545454545454 0 0.25 0.0696363636363636 0.131
0 0 0.283582089552239 0 0 0
0 0 0.285714285714286 0 0 0
0 0 0 0 0 0
0.2 0.181818181818182 0.178571428571429 0.25 0.194545454545455 0.215
0.195652173913043 0.181818181818182 0.4 0.1 0.191501976284585 0.16695652173913
0 0 0.128571428571429 0 0 0
0.1 0.106060606060606 0.0285714285714286 0 0.101818181818182 0.07
0.34 0.318181818181818 0.0857142857142857 0.25 0.333454545454545 0.313
0.02 0 0.0428571428571428 0 0.014 0.014
0.36 0.515151515151515 0.428571428571429 0.55 0.406545454545455 0.417
0.24 0.378787878787879 0.05 0.5 0.281636363636364 0.318
0.26 0.378787878787879 0.05 0.5 0.295636363636364 0.332
0.152173913043478 0.136363636363636 0.364285714285714 0.05 0.147430830039525 0.121521739130435
0.522727272727273 0.424242424242424 0.507142857142857 0.45 0.493181818181818 0.500909090909091
0.56 0.439393939393939 0.542857142857143 0.45 0.523818181818182 0.527
0 0 0.00714285714285712 0 0 0
0.12 0.151515151515151 0.242857142857143 0.05 0.129454545454545 0.099
0.36 0.545454545454545 0.342857142857143 0.6 0.415636363636363 0.432
0 0.0303030303030303 0.0857142857142857 0.05 0.00909090909090909 0.015
0 0.0303030303030303 0.128571428571429 0.05 0.00909090909090909 0.015
0.166666666666667 0.338709677419355 0.315384615384615 0.05 0.218279569892473 0.131666666666667
0.1 0.140625 0.0428571428571428 0 0.1121875 0.07
0.28 0.333333333333333 0.05 0.55 0.296 0.361
0.22 0.272727272727273 0.185714285714286 0.15 0.235818181818182 0.199
0.1875 0.227272727272727 0.0579710144927537 0.15 0.199431818181818 0.17625
0.32 0.272727272727273 0.05 0.15 0.305818181818182 0.269
0.431818181818182 0.393939393939394 0.772058823529412 0.3 0.420454545454546 0.392272727272727
0.0600000000000001 0.0909090909090909 0.157142857142857 0 0.0692727272727273 0.0420000000000001
0.56 0.375 0.707142857142857 0.35 0.5045 0.497
0.46 0.409090909090909 0.664285714285714 0.35 0.444727272727273 0.427
0.52 0.606060606060606 0.642857142857143 0.45 0.545818181818182 0.499
0.3 0.606060606060606 0.688405797101449 0.3 0.391818181818182 0.3
0.34 0.242424242424242 0.364285714285714 0.35 0.310727272727273 0.343
0 0 0.0285714285714286 0 0 0
0 0 0.0285714285714286 0 0 0
0 0 0.0285714285714286 0 0 0
0.26 0.0757575757575758 0.0579710144927537 0.05 0.204727272727273 0.197
0 0 0 0 0 0
0 0.121212121212121 0 0.05 0.0363636363636363 0.015
0.46 0.272727272727273 0.0428571428571428 0.35 0.403818181818182 0.427
0.04 0.0757575757575758 0.115942028985507 0.1 0.0507272727272727 0.058
0.22 0.0454545454545454 0.195652173913043 0.15 0.167636363636364 0.199
0 0 0 0 0 0
0.0416666666666666 0.0757575757575758 0.166666666666667 0.1 0.0518939393939394 0.0591666666666666
0.42 0.257575757575758 0.278571428571429 0.25 0.371272727272727 0.369
0.12 0.0303030303030303 0 0 0.0930909090909091 0.084
0.0208333333333334 0.0757575757575758 0.25 0.111111111111111 0.0373106060606061 0.0479166666666667
0 0 0.0652173913043478 0 0 0
0.0600000000000001 0.363636363636364 0.181159420289855 0.2 0.151090909090909 0.102
0.34 0.196969696969697 0.507142857142857 0.35 0.297090909090909 0.343
0.2 0.242424242424242 0.292857142857143 0.25 0.212727272727273 0.215
0.18 0.409090909090909 0.307142857142857 0.3 0.248727272727273 0.216
0 0 0.0428571428571428 0 0 0
0.12 0.227272727272727 0.335714285714286 0.65 0.152181818181818 0.279
0 0 0.0289855072463768 0 0 0
0.145833333333333 0.580645161290323 0.316176470588235 0.3 0.27627688172043 0.192083333333333
0.02 0.257575757575758 0.0142857142857142 0.3 0.0912727272727274 0.104
0.12 0.454545454545455 0.307142857142857 0.3 0.220363636363636 0.174
0.270833333333333 0.666666666666667 0.621428571428571 0.35 0.389583333333333 0.294583333333333
0.104166666666667 0.0303030303030303 0.178571428571429 0.2 0.082007575757576 0.132916666666667
0.18 0.424242424242424 0.314285714285714 0.4 0.253272727272727 0.246
0.0652173913043478 0.287878787878788 0.00714285714285712 0 0.13201581027668 0.0456521739130435
0.1 0.227272727272727 0.121428571428571 0.2 0.138181818181818 0.13
0.7 0.0909090909090909 0.271428571428571 0.3 0.517272727272727 0.58
0.0600000000000001 0.46969696969697 0.178571428571429 0.15 0.182909090909091 0.0870000000000001
0.18 0.421875 0.135714285714286 0.5 0.2525625 0.276
0.22 0.0757575757575758 0.0857142857142857 0.277777777777778 0.176727272727273 0.237333333333333
0.22 0.166666666666667 0.0857142857142857 0.45 0.204 0.289
0.12 0.3125 0.0714285714285714 0.2 0.17775 0.144
0.18 0.166666666666667 0.171428571428571 0.45 0.176 0.261
0.12 0.363636363636364 0.0434782608695652 0.2 0.193090909090909 0.144
0.5 0.454545454545455 0.171428571428571 0.8 0.486363636363636 0.59
0 0.0606060606060606 0 0 0.0181818181818182 0
0.28 0.424242424242424 0.156716417910448 0.8 0.323272727272727 0.436
0.0600000000000001 0.136363636363636 0.25 0.2 0.0829090909090909 0.102
0.42 0.409090909090909 0.514925373134328 0.25 0.416727272727273 0.369
0.0600000000000001 0.151515151515151 0.00714285714285712 0.5 0.0874545454545454 0.192
0 0 0.00714285714285712 0 0 0
0.395833333333333 0.296875 0.173913043478261 0.3 0.366145833333333 0.367083333333333
0.28 0.515151515151515 0.0362318840579711 0.45 0.350545454545454 0.331
0.24 0.272727272727273 0.0642857142857143 0 0.249818181818182 0.168
0.44 0.272727272727273 0.507142857142857 0.2 0.389818181818182 0.368
0 0 0.1 0 0 0
0 0 0.1 0 0 0
0 0 0.0785714285714286 0 0 0
0.26 0.393939393939394 0.192857142857143 0.75 0.300181818181818 0.407
0 0 0.307142857142857 0 0 0
0.08 0 0.0214285714285715 0 0.056 0.056
0 0 0.171428571428571 0 0 0
0.18 0.46969696969697 0.764705882352941 0.8 0.266909090909091 0.366
0.32 0.272727272727273 0 0.0555555555555556 0.305818181818182 0.240666666666667
0.18 0.46969696969697 0.757142857142857 0.8 0.266909090909091 0.366
0.34 0.272727272727273 0.192857142857143 0.05 0.319818181818182 0.253
0.34 0 0.307142857142857 0 0.238 0.238
0 0 0.0434782608695652 0 0 0
0.14 0 0.00714285714285712 0 0.098 0.098
0 0 0.0357142857142857 0 0 0
0.1 0 0 0 0.07 0.07
0.26 0.53030303030303 0.0571428571428572 0.05 0.341090909090909 0.197
0 0 0.114285714285714 0.15 0 0.045
0 0 0.142857142857143 0 0 0
0.1 0 0.1 0.15 0.07 0.115
0.12 0.15625 0.34375 0.35 0.130875 0.189
0.36 0.196969696969697 0.371428571428571 0.35 0.311090909090909 0.357
0 0 0.0144927536231884 0 0 0
0.3125 0.303030303030303 0.731884057971014 0.6 0.309659090909091 0.39875
0.14 0.272727272727273 0.0214285714285715 0.2 0.179818181818182 0.158
0.22 0.0606060606060606 0.307142857142857 0 0.172181818181818 0.154
0.1 0.0909090909090909 0.15 0 0.0972727272727273 0.07
0.42 0.333333333333333 0.671428571428571 0.25 0.394 0.369
0.32 0.0909090909090909 0.0142857142857142 0.35 0.251272727272727 0.329
0 0 0.485714285714286 0 0 0
0 0 0.135714285714286 0 0 0
0.02 0 0.135714285714286 0 0.014 0.014
0.02 0 0.0285714285714286 0 0.014 0.014
0.38 0.606060606060606 0.507142857142857 0.6 0.447818181818182 0.446
0.4 0.242424242424242 0.0652173913043478 0.2 0.352727272727273 0.34
0.1 0.393939393939394 0.471428571428571 0.6 0.188181818181818 0.25
0.26 0.5 0.6 0.6 0.332 0.362
0.18 0.0454545454545454 0.00714285714285712 0 0.139636363636364 0.126
0 0.0454545454545454 0 0 0.0136363636363636 0
0.5 0.393939393939394 0.345588235294118 0.55 0.468181818181818 0.515
0.1 0.454545454545455 0.192857142857143 0.45 0.206363636363636 0.205
0.16 0.287878787878788 0.0785714285714286 0.375 0.198363636363636 0.2245
0.22 0.0454545454545454 0.171428571428571 0 0.167636363636364 0.154
0.22 0.0454545454545454 0.192857142857143 0 0.167636363636364 0.154
0.34 0.409090909090909 0.242857142857143 0.55 0.360727272727273 0.403
0.3 0.545454545454545 0.285714285714286 0.45 0.373636363636363 0.345
0.1 0.439393939393939 0.25 0.35 0.201818181818182 0.175
0.24 0.106060606060606 0.3 0 0.199818181818182 0.168
0.18 0.106060606060606 0.0434782608695652 0 0.157818181818182 0.126
0.28 0.227272727272727 0.507575757575758 0 0.264181818181818 0.196
0 0 0 0 0 0
0 0 0.0428571428571428 0 0 0
0 0 0 0 0 0
0.270833333333333 0.333333333333333 0.0214285714285715 0.3 0.289583333333333 0.279583333333333
0.2 0.0303030303030303 0.371428571428571 0.15 0.149090909090909 0.185
0.1 0.348484848484849 0.0928571428571429 0.7 0.174545454545455 0.28
0.32 0.590909090909091 0.228571428571429 0.7 0.401272727272727 0.434
0.22 0.0757575757575758 0.347826086956522 0 0.176727272727273 0.154
0 0 0.321428571428571 0 0 0
0.02 0.272727272727273 0.297101449275362 0.25 0.0958181818181819 0.089
0.46 0.181818181818182 0.442857142857143 0.25 0.376545454545455 0.397
0.46 0.181818181818182 0.435714285714286 0.25 0.376545454545455 0.397
0.14 0.424242424242424 0.292857142857143 0.3 0.225272727272727 0.188
0.34 0.0909090909090909 0.435714285714286 0.25 0.265272727272727 0.313
0.12 0.409090909090909 0.164285714285714 0.3 0.206727272727273 0.174
0.12 0.0303030303030303 0.178571428571429 0.4 0.0930909090909091 0.204
0.4 0.454545454545455 0.421428571428571 0.45 0.416363636363636 0.415
0.16 0.0151515151515151 0.00714285714285712 0.1 0.116545454545455 0.142
0.12 0 0.0362318840579711 0 0.084 0.084
0.26 0.453125 0.207142857142857 0.5 0.3179375 0.332
0.14 0.439393939393939 0.210144927536232 0.4 0.229818181818182 0.218
0.36 0.439393939393939 0.135714285714286 0.15 0.383818181818182 0.297
0.12 0.5 0.185714285714286 0.4 0.234 0.204
0.14 0.545454545454545 0.242857142857143 0.55 0.261636363636364 0.263
0.12 0 0.0428571428571428 0 0.084 0.084
0 0 0 0 0 0
0.42 0.606060606060606 0.371428571428571 0.35 0.475818181818182 0.399
0 0 0.185714285714286 0.05 0 0.015
0 0 0.239130434782609 0 0 0
0.4 0.227272727272727 0.592857142857143 0.15 0.348181818181818 0.325
0 0 0.0785714285714286 0 0 0
0.52 0.15625 0.442857142857143 0.6 0.410875 0.544
0.16 0.0303030303030303 0.00714285714285712 0.45 0.121090909090909 0.247
0.5 0.0757575757575758 0.0714285714285714 0 0.372727272727273 0.35
0.395833333333333 0.606060606060606 0.257142857142857 0.8 0.458901515151515 0.517083333333333
0.02 0 0.185714285714286 0 0.014 0.014
0.02 0 0.242857142857143 0 0.014 0.014
0.3 0.651515151515151 0.578571428571429 0.8 0.405454545454545 0.45
0.24 0.606060606060606 0.357142857142857 0.35 0.349818181818182 0.273
0.2 0 0.121428571428571 0 0.14 0.14
0 0 0 0 0 0
0.52 0.212121212121212 0.264285714285714 0 0.427636363636364 0.364
0.04 0.0606060606060606 0.0642857142857143 0.15 0.0461818181818182 0.073
0.04 0.0606060606060606 0.0642857142857143 0.15 0.0461818181818182 0.073
0.54 0.333333333333333 0.628571428571429 0 0.478 0.378
0.4 0.53030303030303 0.542857142857143 0.166666666666667 0.439090909090909 0.33
0.2 0.53030303030303 0.442857142857143 0.2 0.299090909090909 0.2
0.26 0.196969696969697 0.185714285714286 0.65 0.241090909090909 0.377
0.2 0.590909090909091 0.35 0.2 0.317272727272727 0.2
0 0 0.0642857142857143 0 0 0
0.52 0.196969696969697 0.157142857142857 0 0.423090909090909 0.364
0.2 0.606060606060606 0.385714285714286 0.2 0.321818181818182 0.2
0 0 0.0142857142857142 0 0 0
0.2 0.606060606060606 0.321428571428571 0.2 0.321818181818182 0.2
0.04 0.196969696969697 0.321428571428571 0.65 0.0870909090909091 0.223
0 0 0.0571428571428572 0 0 0
0.08 0.439393939393939 0.136363636363636 0.5 0.187818181818182 0.206
0.16 0.257575757575758 0.188405797101449 0 0.189272727272727 0.112
0.16 0.121212121212121 0.135714285714286 0.6 0.148363636363636 0.292
0.0434782608695652 0.396551724137931 0.17910447761194 0.4 0.149400299850075 0.150434782608696
0 0.242424242424242 0 0 0.0727272727272726 0
0.12 0.0303030303030303 0.139705882352941 0.5 0.0930909090909091 0.234
0.08 0.575757575757576 0.385714285714286 0.3 0.228727272727273 0.146
0.16 0.0151515151515151 0.15 0.4 0.116545454545455 0.232
0.14 0.318181818181818 0.207142857142857 0 0.193454545454545 0.098
0.58 0.287878787878788 0.485714285714286 0.5 0.492363636363636 0.556
0 0.0151515151515151 0 0 0.00454545454545453 0
0.0600000000000001 0.166666666666667 0.135714285714286 0.3 0.0920000000000002 0.132
0 0 0.0144927536231884 0 0 0
0.44 0.46969696969697 0.285714285714286 0.5 0.448909090909091 0.458
0.0600000000000001 0.121212121212121 0.235714285714286 0.25 0.0783636363636364 0.117
0.42 0.393939393939394 0.214285714285714 0.25 0.412181818181818 0.369
0.52 0.212121212121212 0.378571428571429 0 0.427636363636364 0.364
0.14 0.348484848484849 0.278571428571429 0.05 0.202545454545455 0.113
0.14 0.328125 0.276119402985075 0.05 0.1964375 0.113
0 0 0.142857142857143 0 0 0
0.26 0.181818181818182 0.0507246376811594 0 0.236545454545455 0.182
0.28 0.181818181818182 0.6 0 0.250545454545455 0.196
0.28 0.181818181818182 0.657142857142857 0 0.250545454545455 0.196
0.26 0.181818181818182 0.178571428571429 0 0.236545454545455 0.182
0.12 0.181818181818182 0.664285714285714 0 0.138545454545455 0.084
0.26 0.181818181818182 0.142857142857143 0 0.236545454545455 0.182
0.02 0 0.478571428571429 0 0.014 0.014
0.02 0 0.635714285714286 0 0.014 0.014
0.3 0 0.15 0 0.21 0.21
0.34 0 0.231884057971015 0 0.238 0.238
0.3 0.196969696969697 0.0142857142857142 0 0.269090909090909 0.21
0.1 0.136363636363636 0.384057971014493 0.35 0.110909090909091 0.175
0 0 0.0785714285714286 0 0 0
0.3 0.46969696969697 0.6 0.75 0.350909090909091 0.435
0.3 0.5 0.564285714285714 0.35 0.36 0.315
0.0625 0.121212121212121 0.210144927536232 0 0.0801136363636363 0.04375
0 0 0.0857142857142857 0 0 0
0.0600000000000001 0.136363636363636 0.485294117647059 0.05 0.0829090909090909 0.0570000000000001
0.1 0.5 0.592857142857143 0.7 0.22 0.28
0.16 0.121212121212121 0.681159420289855 0 0.148363636363636 0.112
0 0 0.0285714285714286 0 0 0
0.0600000000000001 0.257575757575758 0.278571428571429 0.1 0.119272727272727 0.0720000000000001
0.0600000000000001 0.257575757575758 0.260869565217391 0.111111111111111 0.119272727272727 0.0753333333333334
0.0600000000000001 0.257575757575758 0.335714285714286 0.1 0.119272727272727 0.0720000000000001
0 0.257575757575758 0.328571428571429 0.1 0.0772727272727274 0.03
0 0 0.164285714285714 0 0 0
0.14 0.0909090909090909 0.292857142857143 0 0.125272727272727 0.098
0 0 0 0 0 0
0 0 0 0 0 0
0 0 0.0217391304347826 0 0 0
0.04 0.363636363636364 0.378571428571429 0.05 0.137090909090909 0.043
0.04 0.393939393939394 0.457142857142857 0.05 0.146181818181818 0.043
0.04 0.363636363636364 0.257142857142857 0.05 0.137090909090909 0.043
0.0869565217391305 0.015625 0.123188405797101 0 0.0655570652173914 0.0608695652173913
0.16 0.393939393939394 0.571428571428571 0.05 0.230181818181818 0.127
0.04 0.333333333333333 0 0.05 0.128 0.043
0 0 0.0571428571428572 0 0 0
0.1 0.212121212121212 0 0.15 0.133636363636364 0.115
0.1 0.212121212121212 0.0357142857142857 0.15 0.133636363636364 0.115
0.02 0.0303030303030303 0.214285714285714 0 0.0230909090909091 0.014
0.46 0.590909090909091 0.364285714285714 0.5 0.499272727272727 0.472
0.12 0.196969696969697 0.0357142857142857 0 0.143090909090909 0.084
0.02 0.0151515151515151 0.157142857142857 0 0.0185454545454545 0.014
0.26 0.303030303030303 0.478260869565217 0.65 0.272909090909091 0.377
0.3 0.227272727272727 0.282608695652174 0.35 0.278181818181818 0.315
0 0 0.0642857142857143 0 0 0
0.42 0.0151515151515151 0.378571428571429 0 0.298545454545455 0.294
0 0 0.0928571428571429 0 0 0
0.326086956521739 0.757575757575758 0.314285714285714 0.65 0.455533596837945 0.423260869565217
0.16 0.34375 0.4765625 0 0.215125 0.112
0.28 0.212121212121212 0.457142857142857 0.333333333333333 0.259636363636364 0.296
0 0 0.0808823529411765 0 0 0
0.32 0.303030303030303 0.15 0.8 0.314909090909091 0.464
0.32 0.303030303030303 0.142857142857143 0.8 0.314909090909091 0.464
0.66 0.242424242424242 0.442857142857143 0.15 0.534727272727273 0.507
0.08 0.348484848484849 0 0 0.160545454545455 0.056
0.3 0.196969696969697 0.271428571428571 0.3 0.269090909090909 0.3
0.18 0.303030303030303 0.221428571428571 0.65 0.216909090909091 0.321
0.1 0 0.178571428571429 0 0.07 0.07
0.28 0.303030303030303 0.4 0.65 0.286909090909091 0.391
0.18 0.303030303030303 0.0357142857142857 0.611111111111111 0.216909090909091 0.309333333333333
0 0 0.0285714285714286 0 0 0
0.22 0.333333333333333 0.278571428571429 0.45 0.254 0.289
0.32 0.666666666666667 0.357142857142857 0.4 0.424 0.344
0.26 0.303030303030303 0.0373134328358209 0.55 0.272909090909091 0.347
0.24 0.303030303030303 0.0428571428571428 0.55 0.258909090909091 0.333
0.04 0.0606060606060606 0.135714285714286 0 0.0461818181818182 0.028
0 0 0.0428571428571428 0 0 0
0.04 0.0757575757575758 0 0 0.0507272727272727 0.028
0.270833333333333 0.636363636363636 0.242857142857143 0.65 0.380492424242424 0.384583333333333
0.42 0.0757575757575758 0.0357142857142857 0 0.316727272727273 0.294
0.3 0.560606060606061 0.228571428571429 0.75 0.378181818181818 0.435
0 0 0.0214285714285715 0 0 0
0.0600000000000001 0.0606060606060606 0.478571428571429 0 0.0601818181818183 0.0420000000000001
0.32 0.651515151515151 0.314285714285714 0.7 0.419454545454545 0.434
0.42 0 0.371212121212121 0 0.294 0.294
0 0 0.144927536231884 0 0 0
0.04 0.0151515151515151 0.25 0 0.0325454545454545 0.028
0.18 0.0909090909090909 0.35 0.15 0.153272727272727 0.171
0 0 0.05 0 0 0
0.34 0.151515151515151 0.707142857142857 0.15 0.283454545454545 0.283
0 0 0 0 0 0
0.14 0.0757575757575758 0.0357142857142857 0.15 0.120727272727273 0.143
0.48 0.0757575757575758 0.257142857142857 0.05 0.358727272727273 0.351
0 0 0 0 0 0
0.16 0.560606060606061 0.0785714285714286 0.8 0.280181818181818 0.352
0.1 0.0757575757575758 0.00714285714285712 0.05 0.0927272727272727 0.085
0.26 0.803030303030303 0.264285714285714 0.8 0.422909090909091 0.422
0.26 0.787878787878788 0.314285714285714 0.8 0.418363636363636 0.422
0.229166666666667 0.666666666666667 0.178571428571429 0.85 0.360416666666667 0.415416666666667
0.48 0.272727272727273 0.45 0.1 0.417818181818182 0.366
0.5 0.272727272727273 0.579710144927536 0.1 0.431818181818182 0.38
0.34 0.212121212121212 0.65 0.3 0.301636363636364 0.328
0.14 0 0.221428571428571 0 0.098 0.098
0.34 0.0909090909090909 0.575757575757576 0.4 0.265272727272727 0.358
0.125 0.0909090909090909 0.376811594202899 0.05 0.114772727272727 0.1025
0.125 0.0606060606060606 0.330882352941177 0.05 0.105681818181818 0.1025
0.0600000000000001 0.0606060606060606 0.285714285714286 0.1 0.0601818181818183 0.0720000000000001
0.208333333333333 0.272727272727273 0.821428571428571 0.2 0.227651515151515 0.205833333333333
0.24 0.212121212121212 0.621428571428571 0.2 0.231636363636364 0.228
0 0.0151515151515151 0 0 0.00454545454545453 0
0.28 0.181818181818182 0.571428571428571 0 0.250545454545455 0.196
0.36 0.166666666666667 0.297101449275362 0.4 0.302 0.372
0.22 0.348484848484849 0.0857142857142857 0.25 0.258545454545455 0.229
0 0 0.0142857142857142 0 0 0
0 0 0.0142857142857142 0 0 0
0.36 0.681818181818182 0.535714285714286 0.35 0.456545454545455 0.357
0.26 0.181818181818182 0.0214285714285715 0.3 0.236545454545455 0.272
0.333333333333333 0.666666666666667 0.632352941176471 0.3 0.433333333333333 0.323333333333333
0 0 0.185714285714286 0 0 0
0.26 0.196969696969697 0.164285714285714 0.3 0.241090909090909 0.272
0 0 0.0142857142857142 0 0 0
0.38 0.636363636363636 0.721428571428571 0.3 0.456909090909091 0.356
0 0 0 0.1 0 0.03
0.36 0.621212121212121 0.572463768115942 0.5 0.438363636363636 0.402
0.32 0.651515151515151 0.628571428571429 0.45 0.419454545454545 0.359
0.38 0.46969696969697 0.692857142857143 0.5 0.406909090909091 0.416
0.24 0.46969696969697 0.392857142857143 0.45 0.308909090909091 0.303
0.32 0.151515151515151 0.214285714285714 0.4 0.269454545454545 0.344
0.48 0.439393939393939 0.25 0.15 0.467818181818182 0.381
0.08 0.0303030303030303 0.0857142857142857 0 0.0650909090909091 0.056
0 0 0.0857142857142857 0 0 0
0.28 0.106060606060606 0.0785714285714286 0.45 0.227818181818182 0.331
0.25 0.265625 0.239130434782609 0.1 0.2546875 0.205
0.24 0.257575757575758 0.0142857142857142 0.1 0.245272727272727 0.198
0.48 0.318181818181818 0.657142857142857 0.1 0.431454545454545 0.366
0.62 0.333333333333333 0.871428571428571 0.05 0.534 0.449
0.22 0.333333333333333 0.0714285714285714 0.5 0.254 0.304
0.48 0.484848484848485 0.378571428571429 0.5 0.481454545454545 0.486
0 0 0.171428571428571 0.15 0 0.045
0.14 0.0303030303030303 0.340579710144927 0 0.107090909090909 0.098
0 0 0.00714285714285712 0 0 0
0.04 0.0454545454545454 0.0289855072463768 0 0.0416363636363636 0.028
0.56 0.681818181818182 0.128571428571429 0.4 0.596545454545455 0.512
0.26 0.242424242424242 0.45 0.6 0.254727272727273 0.362
0.12 0.0303030303030303 0.1 0.4 0.0930909090909091 0.204
0.2 0.0151515151515151 0.435714285714286 0 0.144545454545455 0.14
0.26 0.272727272727273 0.522058823529412 0.6 0.263818181818182 0.362
0.6 0.560606060606061 0.271428571428571 0.3 0.588181818181818 0.51
0.12 0.272727272727273 0.0797101449275363 0 0.165818181818182 0.084
0.391304347826087 0.46875 0.606060606060606 0.4 0.414538043478261 0.393913043478261
0 0 0.128571428571429 0 0 0
0.44 0.409090909090909 0.0144927536231884 0.1 0.430727272727273 0.338
0.46 0.40625 0.1 0.1 0.443875 0.352
0 0.0151515151515151 0.321428571428571 0 0.00454545454545453 0
0 0 0.0214285714285715 0 0 0
0.42 0.378787878787879 0.0857142857142857 0.1 0.407636363636364 0.324
0.473684210526316 0.378787878787879 0.00714285714285712 0.1 0.445215311004785 0.361578947368421
0.1 0 0.164285714285714 0 0.07 0.07
0.02 0.234375 0.365671641791045 0.15 0.0843125 0.059
0 0 0.135714285714286 0 0 0
0.02 0.242424242424242 0.207142857142857 0.15 0.0867272727272726 0.059
0.02 0.242424242424242 0.392857142857143 0.15 0.0867272727272726 0.059
0.18 0.181818181818182 0 0.05 0.180545454545455 0.141
0.42 0.439393939393939 0.914285714285714 0.2 0.425818181818182 0.354
0.42 0.439393939393939 0.746376811594203 0.2 0.425818181818182 0.354
0.3 0.421875 0.659420289855073 0.2 0.3365625 0.27
0.208333333333333 0.15625 0.220588235294118 0.05 0.192708333333333 0.160833333333333
0.24 0.181818181818182 0.0588235294117647 0.05 0.222545454545455 0.183
0 0 0.192857142857143 0 0 0
0.18 0.287878787878788 0.385714285714286 0.85 0.212363636363636 0.381
0.1875 0.181818181818182 0.292857142857143 0.7 0.185795454545455 0.34125
0.16 0.166666666666667 0.0142857142857142 0.7 0.162 0.322
0.58 0.515151515151515 0.342857142857143 0.1 0.560545454545454 0.436
0.1 0 0.0857142857142857 0 0.07 0.07
0 0 0 0 0 0
0.3 0.272727272727273 0.65 0.1 0.291818181818182 0.24
0.12 0.121212121212121 0.0571428571428572 0 0.120363636363636 0.084
0 0 0.0571428571428572 0 0 0
0.3 0.25 0.644927536231884 0.15 0.285 0.255
0.3 0.287878787878788 0.695652173913043 0.15 0.296363636363636 0.255
0.125 0.121212121212121 0.0928571428571429 0 0.123863636363636 0.0875
0.28 0.272727272727273 0.681159420289855 0.15 0.277818181818182 0.241
0 0 0.314285714285714 0 0 0
0.18 0.272727272727273 0.135714285714286 0.15 0.207818181818182 0.171
0.2 0 0.535714285714286 0 0.14 0.14
0 0 0.342857142857143 0 0 0
0 0 0.342857142857143 0 0 0
0.2 0 0.457142857142857 0 0.14 0.14
0 0.121212121212121 0.00714285714285712 0.55 0.0363636363636363 0.165
0.02 0.272727272727273 0.557142857142857 0.2 0.0958181818181819 0.074
0 0 0.314285714285714 0 0 0
0.2 0.121212121212121 0 0.2 0.176363636363636 0.2
0.1 0.0757575757575758 0.072463768115942 0 0.0927272727272727 0.07
0.3 0.212121212121212 0.294117647058823 0.2 0.273636363636364 0.27
0.48 0.424242424242424 0.271428571428571 0.6 0.463272727272727 0.516
0.42 0.378787878787879 0.420289855072464 0.45 0.407636363636364 0.429
0 0 0.157142857142857 0 0 0
0.02 0.287878787878788 0.0869565217391305 0.75 0.100363636363636 0.239
0.64 0.606060606060606 0.0857142857142857 0.75 0.629818181818182 0.673
0.4 0.625 0.0785714285714286 0.75 0.4675 0.505
0.54 0.151515151515151 0.707142857142857 0 0.423454545454545 0.378
0 0 0.0434782608695652 0 0 0
0.58 0.151515151515151 0.702898550724638 0 0.451454545454545 0.406
0.2 0.363636363636364 0 0.05 0.249090909090909 0.155
0.26 0.136363636363636 0.192857142857143 0.9 0.222909090909091 0.452
0.0600000000000001 0 0.134328358208955 0 0.0420000000000001 0.0420000000000001
0 0 0.157142857142857 0 0 0
0.08 0 0.192857142857143 0 0.056 0.056
0.0833333333333334 0.0151515151515151 0.171875 0 0.0628787878787879 0.0583333333333334
0.18 0.121212121212121 0.385714285714286 0.9 0.162363636363636 0.396
0 0 0.0214285714285715 0 0 0
0.3 0.181818181818182 0.433823529411765 0 0.264545454545455 0.21
0.0600000000000001 0 0.05 0 0.0420000000000001 0.0420000000000001
0.46 0.227272727272727 0.328571428571429 0.25 0.390181818181818 0.397
0.38 0.227272727272727 0.278571428571429 0.25 0.334181818181818 0.341
0.42 0.712121212121212 0.3 0.15 0.507636363636364 0.339
0.22 0.227272727272727 0.235714285714286 0.3 0.222181818181818 0.244
0.270833333333333 0.212121212121212 0.878571428571429 0.65 0.253219696969697 0.384583333333333
0.02 0 0 0 0.014 0.014
0.32 0.409090909090909 0.121428571428571 0.25 0.346727272727273 0.299
0.34 0.390625 0.0746268656716418 0.25 0.3551875 0.313
0 0 0.00714285714285712 0 0 0
0.0416666666666666 0.0909090909090909 0.188405797101449 0 0.0564393939393939 0.0291666666666666
0.28 0.46969696969697 0.3 0.25 0.336909090909091 0.271
0.28 0.46969696969697 0.3 0.25 0.336909090909091 0.271
0.28 0.46969696969697 0.235714285714286 0.2 0.336909090909091 0.256
0.04 0.0454545454545454 0 0 0.0416363636363636 0.028
0.24 0.303030303030303 0.307142857142857 0 0.258909090909091 0.168
0.42 0 0.0785714285714286 0 0.294 0.294
0.24 0.121212121212121 0.128571428571429 0 0.204363636363636 0.168
0 0.151515151515151 0 0 0.0454545454545453 0
0.54 0.333333333333333 0.578571428571429 0.1 0.478 0.408
0.3 0 0.121428571428571 0 0.21 0.21
0.3 0 0.0642857142857143 0 0.21 0.21
0.4 0.59375 0.228571428571429 0.888888888888889 0.458125 0.546666666666667
0 0 0.0757575757575758 0 0 0
0.24 0.212121212121212 0.5 0.05 0.231636363636364 0.183
0.36 0 0.398550724637681 0 0.252 0.252
0.4 0.575757575757576 0.25 0.9 0.452727272727273 0.55
0.291666666666667 0.4375 0.210144927536232 0.9 0.335416666666667 0.474166666666667
0.32 0.545454545454545 0.235714285714286 0.9 0.387636363636363 0.494
0.16 0.0606060606060606 0.15 0 0.130181818181818 0.112
0.18 0.0757575757575758 0.166666666666667 0 0.148727272727273 0.126
0 0 0.0785714285714286 0 0 0
0.16 0.227272727272727 0.0857142857142857 0.05 0.180181818181818 0.127
0.34 0.409090909090909 0.642857142857143 0.2 0.360727272727273 0.298
0.24 0.318181818181818 0.231884057971015 0.15 0.263454545454545 0.213
0.44 0.272727272727273 0.0214285714285715 0.15 0.389818181818182 0.353
0 0 0.159420289855073 0 0 0
0 0 0.0928571428571429 0 0 0
0.52 0.287878787878788 0.828571428571429 0.15 0.450363636363636 0.409
0.3 0.287878787878788 0.171428571428571 0.25 0.296363636363636 0.285
0 0 0.157142857142857 0 0 0
0.375 0.46969696969697 0.0357142857142857 0.25 0.403409090909091 0.3375
0.38 0.287878787878788 0.192857142857143 0.55 0.352363636363636 0.431
0.36 0.393939393939394 0.571428571428571 0.75 0.370181818181818 0.477
0.0600000000000001 0 0 0 0.0420000000000001 0.0420000000000001
0.04 0.078125 0 0.15 0.0514375 0.073
0.02 0.106060606060606 0.242857142857143 0 0.0458181818181818 0.014
0.22 0.121212121212121 0.0428571428571428 0 0.190363636363636 0.154
0 0.0303030303030303 0.271428571428571 0 0.00909090909090909 0
0 0 0 0 0 0
0.48 0.590909090909091 0.764285714285714 0.2 0.513272727272727 0.396
0.1 0 0.15 0 0.07 0.07
0.18 0.375 0.0357142857142857 0 0.2385 0.126
0 0 0 0 0 0
0.54 0.181818181818182 0.421428571428571 0.05 0.432545454545455 0.393
0 0 0.171428571428571 0 0 0
0 0 0.0507246376811594 0 0 0
0.08 0 0.114285714285714 0 0.056 0.056
0.0600000000000001 0.106060606060606 0.00714285714285712 0.05 0.0738181818181819 0.0570000000000001
0.291666666666667 0.0909090909090909 0.135714285714286 0.05 0.231439393939394 0.219166666666667
0.42 0.212121212121212 0.0928571428571429 0 0.357636363636364 0.294
0.2 0.272727272727273 0.142857142857143 0.5 0.221818181818182 0.29
0 0 0.205882352941177 0 0 0
0.36 0.212121212121212 0.6 0 0.315636363636364 0.252
0.36 0.212121212121212 0.321428571428571 0 0.315636363636364 0.252
0 0 0.235714285714286 0 0 0
0.48 0.590909090909091 0.364285714285714 0.5 0.513272727272727 0.486
0 0 0 0 0 0
0.38 0.0909090909090909 0.207142857142857 0 0.293272727272727 0.266
0.2 0.0151515151515151 0.671428571428571 0 0.144545454545455 0.14
0.32 0.287878787878788 0.221428571428571 0.9 0.310363636363636 0.494
0.32 0.303030303030303 0.564285714285714 0.9 0.314909090909091 0.494
0.34 0.348484848484849 0.5 0.6 0.342545454545455 0.418
0.52 0.46969696969697 0.768115942028985 0.45 0.504909090909091 0.499
0 0 0.0652173913043478 0 0 0
0.4 0.212121212121212 0.141791044776119 0.5 0.343636363636364 0.43
0.1 0.227272727272727 0.731884057971014 0.05 0.138181818181818 0.085
0 0 0.0357142857142857 0 0 0
0.68 0.212121212121212 0.123188405797101 0.55 0.539636363636364 0.641
0.0625 0.28125 0.00714285714285712 0.05 0.128125 0.05875
0 0 0.107142857142857 0 0 0
0.52 0.378787878787879 0.183823529411765 0.05 0.477636363636364 0.379
0 0 0.264285714285714 0 0 0
0.02 0.106060606060606 0.414285714285714 0.1 0.0458181818181818 0.044
0 0 0 0 0 0
0.02 0 0 0 0.014 0.014
0 0 0.111940298507463 0 0 0
0.333333333333333 0.318181818181818 0.357142857142857 0.65 0.328787878787878 0.428333333333333
0.38 0.439393939393939 0.123188405797101 0.85 0.397818181818182 0.521
0 0 0.00714285714285712 0 0 0
0 0 0.164285714285714 0 0 0
0 0 0.0214285714285715 0 0 0
0.56 0.287878787878788 0.285714285714286 0.55 0.478363636363636 0.557
0.26 0.454545454545455 0.615942028985507 0.05 0.318363636363637 0.197
0 0.0454545454545454 0.128571428571429 0.4 0.0136363636363636 0.12
0 0 0.0357142857142857 0 0 0
0.66 0.106060606060606 0.442857142857143 0.05 0.493818181818182 0.477
0.26 0.590909090909091 0.535714285714286 0.7 0.359272727272727 0.392
0.02 0.0303030303030303 0 0 0.0230909090909091 0.014
0.5 0.196969696969697 0.398550724637681 0.15 0.409090909090909 0.395
0.36 0.212121212121212 0.00714285714285712 0.15 0.315636363636364 0.297
0.0434782608695652 0.0151515151515151 0.196969696969697 0 0.0349802371541502 0.0304347826086956
0.46 0.181818181818182 0.623188405797101 0.05 0.376545454545455 0.337
0.24 0.196969696969697 0.407142857142857 0 0.227090909090909 0.168
0.44 0.196969696969697 0.710144927536232 0 0.367090909090909 0.308
0.3 0.181818181818182 0.173913043478261 0.05 0.264545454545455 0.225
0 0 0.00714285714285712 0 0 0
0 0.121212121212121 0 0 0.0363636363636363 0
0 0 0.15 0 0 0
0.52 0.212121212121212 0.45 0 0.427636363636364 0.364
0.521739130434783 0.257575757575758 0.90625 0 0.442490118577075 0.365217391304348
0 0.0151515151515151 0.407142857142857 0.1 0.00454545454545453 0.03
0 0 0 0 0 0
0.42 0.712121212121212 0.214285714285714 0.75 0.507636363636364 0.519
0 0 0.278571428571429 0 0 0
0 0 0.364285714285714 0 0 0
0.16 0.242424242424242 0.307142857142857 0.3 0.184727272727273 0.202
0 0 0.457142857142857 0 0 0
0 0 0 0 0 0
0.26 0.151515151515151 0.565217391304348 0 0.227454545454545 0.182
0.5625 0.318181818181818 0.842857142857143 0.25 0.489204545454545 0.46875
0 0 0.114285714285714 0 0 0
0.18 0.0909090909090909 0.157142857142857 0.277777777777778 0.153272727272727 0.209333333333333
0.38 0.666666666666667 0.152173913043478 0.5 0.466 0.416
0.369565217391304 0.0757575757575758 0.316176470588235 0.3 0.281422924901186 0.348695652173913
0 0 0.192857142857143 0 0 0
0 0.0303030303030303 0 0 0.00909090909090909 0
0 0 0.178571428571429 0 0 0
0.32 0.46969696969697 0.544117647058824 0.15 0.364909090909091 0.269
0.32 0.53030303030303 0.235714285714286 0.5 0.383090909090909 0.374
0.3 0.136363636363636 0.0955882352941176 0 0.250909090909091 0.21
0 0.196969696969697 0.188405797101449 0.1 0.0590909090909091 0.03
0 0 0.0785714285714286 0 0 0
0.32 0.303030303030303 0.507142857142857 0.4 0.314909090909091 0.344
0 0 0 0 0 0
0.32 0.166666666666667 0.75 0 0.274 0.224
0.18 0.106060606060606 0 0 0.157818181818182 0.126
0.04 0.0606060606060606 0.5 0 0.0461818181818182 0.028
0 0 0.0214285714285715 0 0 0
0.18 0.106060606060606 0 0 0.157818181818182 0.126
0.18 0.106060606060606 0 0 0.157818181818182 0.126
0 0 0.135714285714286 0 0 0
0.18 0.106060606060606 0.05 0 0.157818181818182 0.126
0.26 0.545454545454545 0 0.6 0.345636363636364 0.362
0 0 0.121428571428571 0 0 0
0.24 0.136363636363636 0.571428571428571 0 0.208909090909091 0.168
0 0 0.0522388059701493 0 0 0
0.4 0.0909090909090909 0.485714285714286 0 0.307272727272727 0.28
0.4 0.09375 0.478571428571429 0 0.308125 0.28
0.42 0.0909090909090909 0.514285714285714 0 0.321272727272727 0.294
0 0 0.1 0 0 0
0 0 0.185714285714286 0 0 0
0.42 0.0909090909090909 0.271428571428571 0 0.321272727272727 0.294
0 0 0.15 0 0 0
0 0 0.407142857142857 0 0 0
0.26 0.848484848484849 0.428571428571429 0.85 0.436545454545455 0.437
0.14 0.833333333333333 0.342857142857143 0.85 0.348 0.353
0.2 0.833333333333333 0.771428571428571 0.85 0.39 0.395
0.0600000000000001 0.272727272727273 0.0289855072463768 0.166666666666667 0.123818181818182 0.0920000000000002
0.0600000000000001 0.272727272727273 0.0357142857142857 0.15 0.123818181818182 0.0870000000000001
0 0 0.0579710144927537 0 0 0
0.12 0.696969696969697 0.342857142857143 0.8 0.293090909090909 0.324
0 0 0.0571428571428572 0 0 0
0 0 0.0571428571428572 0 0 0
0.12 0.696969696969697 0.457142857142857 0.85 0.293090909090909 0.339
0.1 0.696969696969697 0.0785714285714286 0.75 0.279090909090909 0.295
0 0 0.121428571428571 0 0 0
0 0 0.623188405797101 0 0 0
0 0 0.171428571428571 0 0 0
0.0600000000000001 0.606060606060606 0.671428571428571 0.95 0.223818181818182 0.327
0 0 0.257142857142857 0 0 0
0.08 0.606060606060606 0.671428571428571 0.95 0.237818181818182 0.341
0.0600000000000001 0.348484848484849 0.072463768115942 0.888888888888889 0.146545454545455 0.308666666666667
0 0 0.257142857142857 0 0 0
0 0.257575757575758 0.0808823529411765 0.05 0.0772727272727274 0.015
0 0.287878787878788 0.181159420289855 0.05 0.0863636363636364 0.015
0.26 0.212121212121212 0.471428571428571 0.45 0.245636363636364 0.317
0.24 0.272727272727273 0.45 0.45 0.249818181818182 0.303
0 0 0.0857142857142857 0 0 0
0 0.0303030303030303 0.164285714285714 0 0.00909090909090909 0
0.18 0.166666666666667 0.0928571428571429 0 0.176 0.126
0 0 0.1 0 0 0
0.34 0.1875 0.357142857142857 0 0.29425 0.238
0 0 0.107142857142857 0 0 0
0.26 0.272727272727273 0.235714285714286 0.45 0.263818181818182 0.317
0.32 0.272727272727273 0.207142857142857 0.4 0.305818181818182 0.344
0.02 0.0151515151515151 0.253623188405797 0 0.0185454545454545 0.014
0.541666666666667 0.393939393939394 0.628571428571429 0.4 0.497348484848485 0.499166666666667
0.54 0.393939393939394 0.478260869565217 0.4 0.496181818181818 0.498
0 0 0.0214285714285715 0 0 0
0 0 0.0571428571428572 0 0 0
0.12 0 0.0214285714285715 0 0.084 0.084
0.56 0.348484848484849 0.75 0.4 0.496545454545455 0.512
0.12 0.0909090909090909 0.285714285714286 0 0.111272727272727 0.084
0.58 0.363636363636364 0.878571428571429 0.35 0.515090909090909 0.511
0.604166666666667 0.378787878787879 0.778571428571429 0.35 0.536553030303031 0.527916666666667
0 0 0.185714285714286 0 0 0
0.3 0.242424242424242 0.0144927536231884 0.3 0.282727272727273 0.3
0.18 0.136363636363636 0.635714285714286 0 0.166909090909091 0.126
0 0 0 0 0 0
0.16 0.0151515151515151 0.378571428571429 0 0.116545454545455 0.112
0.16 0.0151515151515151 0.348484848484849 0 0.116545454545455 0.112
0.02 0.106060606060606 0.41304347826087 0 0.0458181818181818 0.014
0.5 0.393939393939394 0.246376811594203 0.7 0.468181818181818 0.56
0.208333333333333 0.545454545454545 0.335820895522388 0 0.309469696969697 0.145833333333333
0.5 0.409090909090909 0.164285714285714 0.7 0.472727272727273 0.56
0.58 0.575757575757576 0.564285714285714 0.05 0.578727272727273 0.421
0.16 0.0151515151515151 0.0428571428571428 0.333333333333333 0.116545454545455 0.212
0.04 0.287878787878788 0.342857142857143 0.25 0.114363636363636 0.103
0 0 0.107142857142857 0 0 0
0 0.287878787878788 0.45 0.7 0.0863636363636364 0.21
0.16 0 0 0.05 0.112 0.127
0.2 0.560606060606061 0.542857142857143 1 0.308181818181818 0.44
0.4 0.378787878787879 0.289855072463768 0.7 0.393636363636364 0.49
0.28 0.242424242424242 0.00714285714285712 0 0.268727272727273 0.196
0.22 0.575757575757576 0.471428571428571 1 0.326727272727273 0.454
0.22 0.484848484848485 0.557142857142857 0.7 0.299454545454545 0.364
0.22 0.575757575757576 0.592857142857143 1 0.326727272727273 0.454
0.12 0.348484848484849 0.264285714285714 0.35 0.188545454545455 0.189
0.125 0.0757575757575758 0.00714285714285712 0.05 0.110227272727273 0.1025
0.22 0.348484848484849 0.566176470588235 0.35 0.258545454545455 0.259
0.22 0.348484848484849 0.6 0.35 0.258545454545455 0.259
0.26 0.0757575757575758 0.107142857142857 0.1 0.204727272727273 0.212
0.36 0.409090909090909 0.297101449275362 0.4 0.374727272727273 0.372
0.26 0.0909090909090909 0.1 0.1 0.209272727272727 0.212
0 0 0.25 0 0 0
0.24 0.272727272727273 0.195652173913043 0.35 0.249818181818182 0.273
0.0600000000000001 0.166666666666667 0.285714285714286 0.2 0.0920000000000002 0.102
0.0600000000000001 0.166666666666667 0.285714285714286 0.2 0.0920000000000002 0.102
0.12 0.0757575757575758 0 0.05 0.106727272727273 0.099
0.32 0.151515151515151 0.128571428571429 0.05 0.269454545454545 0.239
0.58 0.242424242424242 0.1 0.15 0.478727272727273 0.451
0.12 0.303030303030303 0.221428571428571 0.333333333333333 0.174909090909091 0.184
0.48 0.363636363636364 0.607142857142857 0.45 0.445090909090909 0.471
0.04 0.0909090909090909 0.0285714285714286 0.1 0.0552727272727273 0.058
0.14 0.151515151515151 0.378571428571429 0.25 0.143454545454545 0.173
0.0600000000000001 0 0.164285714285714 0 0.0420000000000001 0.0420000000000001
0.48 0.53030303030303 0.307142857142857 0.4 0.495090909090909 0.456
0.0600000000000001 0 0.107142857142857 0 0.0420000000000001 0.0420000000000001
0.32 0.196969696969697 0.4 0.3 0.283090909090909 0.314
0.26 0.181818181818182 0.335714285714286 0.3 0.236545454545455 0.272
0 0.136363636363636 0.0285714285714286 0 0.0409090909090908 0
0.28 0.212121212121212 0.0571428571428572 0.25 0.259636363636364 0.271
0.22 0.121212121212121 0.0714285714285714 0 0.190363636363636 0.154
0.24 0.09375 0.0928571428571429 0.166666666666667 0.196125 0.218
0.5 0.666666666666667 0.521428571428571 0.7 0.55 0.56
0.5 0.666666666666667 0.5 0.7 0.55 0.56
0.46 0.666666666666667 0.528571428571429 0.7 0.522 0.532
0.22 0.0303030303030303 0.114285714285714 0 0.163090909090909 0.154
0.22 0.0303030303030303 0.142857142857143 0 0.163090909090909 0.154
0.34 0.181818181818182 0.1 0.05 0.292545454545455 0.253
0.2 0.212121212121212 0.0285714285714286 0.1 0.203636363636364 0.17
0.16 0.121212121212121 0 0.05 0.148363636363636 0.127
0 0 0 0 0 0
0.2 0.575757575757576 0.0357142857142857 0.6 0.312727272727273 0.32
0.18 0.590909090909091 0.35 0.35 0.303272727272727 0.231
0.38 0.227272727272727 0.328571428571429 0.4 0.334181818181818 0.386
0.46 0.645161290322581 0.198529411764706 0.45 0.515548387096774 0.457
0.18 0.575757575757576 0.0642857142857143 0.35 0.298727272727273 0.231
0 0 0.2 0 0 0
0.08 0.333333333333333 0.0785714285714286 0.1 0.156 0.086
0.14 0.424242424242424 0.35 0.55 0.225272727272727 0.263
0 0 0.00714285714285712 0 0 0
0.0600000000000001 0 0 0 0.0420000000000001 0.0420000000000001
0.08 0 0.214285714285714 0 0.056 0.056
0.44 0.348484848484849 0.278571428571429 0.75 0.412545454545455 0.533
0.16 0.0757575757575758 0.307142857142857 0.1 0.134727272727273 0.142
0.26 0.651515151515151 0.764285714285714 0.1 0.377454545454545 0.212
0.14 0.0909090909090909 0.357142857142857 0.3 0.125272727272727 0.188
0.04 0.575757575757576 0.135714285714286 0 0.200727272727273 0.028
0.28 0.560606060606061 0.9 0.3 0.364181818181818 0.286
0.2 0.0909090909090909 0.514285714285714 0.277777777777778 0.167272727272727 0.223333333333333
0.12 0.257575757575758 0.2 0.05 0.161272727272727 0.099
0.08 0.742424242424242 0.385714285714286 0.3 0.278727272727273 0.146
0.72 0.272727272727273 0.435714285714286 0.6 0.585818181818182 0.684
0.08 0.681818181818182 0.4 0.35 0.260545454545455 0.161
0.1 0.954545454545455 0.442857142857143 0.35 0.356363636363636 0.175
0.82 0.0454545454545454 0.221428571428571 0.05 0.587636363636364 0.589
0.12 0 0.178571428571429 0.55 0.084 0.249
0.04 0 0.0869565217391305 0 0.028 0.028
0.38 0.287878787878788 0.7 0.7 0.352363636363636 0.476
0.04 0.46969696969697 0.205882352941177 0.15 0.168909090909091 0.073
0.04 0.454545454545455 0.0928571428571429 0.15 0.164363636363636 0.073
0.8 0.234375 0.537878787878788 0.15 0.6303125 0.605
0.125 0.0151515151515151 0.142857142857143 0.65 0.0920454545454545 0.2825
0.0600000000000001 0.96969696969697 0.271428571428571 0.2 0.332909090909091 0.102
0 0 0.0714285714285714 0 0 0
0.229166666666667 0.46969696969697 0.307142857142857 0.15 0.301325757575758 0.205416666666667
0 0.0606060606060606 0.0642857142857143 0.1 0.0181818181818182 0.03
0.48 0.272727272727273 0.471428571428571 0.65 0.417818181818182 0.531
0.3 0.257575757575758 0.214285714285714 0 0.287272727272727 0.21
0.16 0.0303030303030303 0.253623188405797 0.65 0.121090909090909 0.307
0.1875 0 0.115942028985507 0 0.13125 0.13125
0 0.303030303030303 0.202898550724638 0.25 0.0909090909090909 0.075
0.08 0.333333333333333 0.664285714285714 0.25 0.156 0.131
0 0 0.0579710144927537 0 0 0
0.34 0.0454545454545454 0.442857142857143 0 0.251636363636364 0.238
0 0 0.221428571428571 0 0 0
0 0 0.221428571428571 0 0 0
0.3 0.0606060606060606 0.271428571428571 0 0.228181818181818 0.21
0.0833333333333334 0.348484848484849 0.257142857142857 0.1 0.162878787878788 0.0883333333333334
0.08 0.348484848484849 0.0785714285714286 0.1 0.160545454545455 0.086
0 0 0.228571428571429 0 0 0
0.16 0.151515151515151 0.128571428571429 0.05 0.157454545454545 0.127
0.181818181818182 0.46875 0.462121212121212 0.4 0.267897727272727 0.247272727272727
0.12 0 0.0428571428571428 0 0.084 0.084
0.26 0.454545454545455 0.757142857142857 0.35 0.318363636363637 0.287
0.36 0.363636363636364 0.892857142857143 0.3 0.361090909090909 0.342
0.5 0 0.164285714285714 0 0.35 0.35
0.16 0 0.107142857142857 0 0.112 0.112
0.12 0.272727272727273 0.407142857142857 0.15 0.165818181818182 0.129
0.0600000000000001 0 0 0 0.0420000000000001 0.0420000000000001
0.4 0.636363636363636 0.314285714285714 0.85 0.470909090909091 0.535
0.1 0.242424242424242 0.0571428571428572 0.8 0.142727272727273 0.31
0.12 0.0606060606060606 0 0 0.102181818181818 0.084
0.02 0 0 0 0.014 0.014
0.14 0.257575757575758 0.221428571428571 0.75 0.175272727272727 0.323
0.16 0.378787878787879 0.292857142857143 0.1 0.225636363636364 0.142
0.3 0.306451612903226 0.27536231884058 0.75 0.301935483870968 0.435
0.14 0.136363636363636 0.00714285714285712 0 0.138909090909091 0.098
0.28 0.166666666666667 0.171428571428571 0.05 0.246 0.211
0.28 0.166666666666667 0.292857142857143 0.05 0.246 0.211
0.0600000000000001 0 0.0785714285714286 0 0.0420000000000001 0.0420000000000001
0.12 0.151515151515151 0.152173913043478 0.05 0.129454545454545 0.099
0.24 0.424242424242424 0.333333333333333 0.85 0.295272727272727 0.423
0 0 0 0.05 0 0.015
0.32 0 0.742857142857143 0 0.224 0.224
0.4 0.242424242424242 0.0428571428571428 0.222222222222222 0.352727272727273 0.346666666666667
0.48 0.212121212121212 0.261538461538461 0.25 0.399636363636364 0.411
0.0600000000000001 0.0151515151515151 0.607142857142857 0 0.0465454545454546 0.0420000000000001
0.62 0.227272727272727 0.971428571428571 0.25 0.502181818181818 0.509
0 0 0.0357142857142857 0 0 0
0.3 0.136363636363636 0.702898550724638 0.25 0.250909090909091 0.285
0.16 0.0909090909090909 0.528985507246377 0 0.139272727272727 0.112
0.583333333333333 0.227272727272727 0.840579710144927 0.25 0.476515151515151 0.483333333333333
0.24 0.106060606060606 0.185714285714286 0.25 0.199818181818182 0.243
0.24 0.106060606060606 0.110294117647059 0.25 0.199818181818182 0.243
0.2 0.166666666666667 0.0928571428571429 0.9 0.19 0.41
0.38 0.772727272727273 0.271428571428571 0.1 0.497818181818182 0.296
0.44 0.181818181818182 0.728571428571429 0.9 0.362545454545455 0.578
0 0.0151515151515151 0.246376811594203 0 0.00454545454545453 0
0.12 0.0454545454545454 0 0 0.0976363636363636 0.084
0 0 0.142857142857143 0 0 0
0.56 0.787878787878788 0.0642857142857143 0.3 0.628363636363636 0.482
0 0 0.171428571428571 0 0 0
0.52 0.787878787878788 0.0671641791044776 0.25 0.600363636363636 0.439
0.36 0.484848484848485 0.0642857142857143 0.15 0.397454545454546 0.297
0.38 0.621212121212121 0.471428571428571 0.9 0.452363636363636 0.536
0.395833333333333 0.651515151515151 0.522058823529412 0.9 0.472537878787878 0.547083333333333
0.54 0.363636363636364 0.0785714285714286 0.0555555555555556 0.487090909090909 0.394666666666667
0.56 0.378787878787879 0.0714285714285714 0.05 0.505636363636364 0.407
0.5 0.393939393939394 0.814285714285714 0.1 0.468181818181818 0.38
0 0 0.0857142857142857 0 0 0
0.0625 0.287878787878788 0.442028985507246 0.1 0.130113636363636 0.07375
0.16 0.46969696969697 0.514492753623188 0.1 0.252909090909091 0.142
0.16 0.560606060606061 0.607142857142857 0.1 0.280181818181818 0.142
0.18 0.227272727272727 0.971428571428571 0.1 0.194181818181818 0.156
0.18 0.0606060606060606 0.864285714285714 0.1 0.144181818181818 0.156
0.02 0 0.421428571428571 0 0.014 0.014
0 0.257575757575758 0.0142857142857142 0 0.0772727272727274 0
0 0 0.05 0 0 0
0.14 0.454545454545455 0.107142857142857 0.3 0.234363636363636 0.188
0 0 0 0 0 0
0 0 0.0571428571428572 0 0 0
0 0 0 0 0 0
0.16 0.272727272727273 0.536231884057971 0 0.193818181818182 0.112
0.18 0.333333333333333 0.0142857142857142 0.65 0.226 0.321
0 0 0.0785714285714286 0 0 0
0 0 0.0928571428571429 0 0 0
0 0 0.0289855072463768 0 0 0
0.2 0.212121212121212 0.214285714285714 0.15 0.203636363636364 0.185
0.02 0 0 0 0.014 0.014
0.28 0.53030303030303 0.207142857142857 0.7 0.355090909090909 0.406
0.28 0.53030303030303 0.210144927536232 0.7 0.355090909090909 0.406
0.22 0.151515151515151 0.0571428571428572 0.4 0.199454545454545 0.274
0 0 0.142857142857143 0 0 0
0.28 0.106060606060606 0.542857142857143 0 0.227818181818182 0.196
0.14 0 0.0434782608695652 0 0.098 0.098
0.18 0.640625 0.671428571428571 0.75 0.3181875 0.351
0.18 0.136363636363636 0.278571428571429 0.4 0.166909090909091 0.246
0.22 0.136363636363636 0.157142857142857 0.4 0.194909090909091 0.274
0.4 0.40625 0.456521739130435 0.6 0.401875 0.46
0.4 0.409090909090909 0.457142857142857 0.6 0.402727272727273 0.46
0 0.287878787878788 0.22463768115942 0.1 0.0863636363636364 0.03
0.270833333333333 0.545454545454545 0.514285714285714 0.3 0.353219696969697 0.279583333333333
0 0 0 0 0 0
0 0.287878787878788 0.404411764705882 0.1 0.0863636363636364 0.03
0.34 0.548387096774194 0.764285714285714 0.277777777777778 0.402516129032258 0.321333333333333
0 0 0.107142857142857 0 0 0
0.34 0.621212121212121 0.771428571428571 0.3 0.424363636363636 0.328
0.18 0.287878787878788 0.585714285714286 0.1 0.212363636363636 0.156
0 0 0.111940298507463 0 0 0
0.16 0.484848484848485 0.342857142857143 0.45 0.257454545454545 0.247
0 0 0.0588235294117647 0 0 0
0.54 0.136363636363636 0.221428571428571 0.45 0.418909090909091 0.513
0 0 0.0579710144927537 0 0 0
0.08 0.348484848484849 0.279411764705882 0.05 0.160545454545455 0.071
0.08 0.0757575757575758 0 0.1 0.0787272727272727 0.086
0.08 0.0757575757575758 0 0.25 0.0787272727272727 0.131
0.44 0.333333333333333 0.614285714285714 0.1 0.408 0.338
0.4375 0.333333333333333 0.285714285714286 0.1 0.40625 0.33625
0.3 0.0909090909090909 0.41304347826087 0.3 0.237272727272727 0.3
0.08 0.136363636363636 0.115942028985507 0.25 0.0969090909090908 0.131
0.16 0.151515151515151 0.45 0.25 0.157454545454545 0.187
0.22 0.151515151515151 0.292857142857143 0.25 0.199454545454545 0.229
0.34 0.106060606060606 0.335714285714286 0.277777777777778 0.269818181818182 0.321333333333333
0 0 0.0869565217391305 0 0 0
0.26 0.0606060606060606 0.376811594202899 0.25 0.200181818181818 0.257
0.0600000000000001 0.106060606060606 0.6 0.25 0.0738181818181819 0.117
0 0 0 0 0 0
0.0600000000000001 0.242424242424242 0.728571428571429 0.45 0.114727272727273 0.177
0.02 0.0454545454545454 0.171428571428571 0.2 0.0276363636363636 0.074
0.58 0.348484848484849 0.782608695652174 0.5 0.510545454545455 0.556
0.58 0.348484848484849 0.785714285714286 0.5 0.510545454545455 0.556
0.357142857142857 0.515625 0 0.25 0.4046875 0.325
0.02 0.0454545454545454 0.072463768115942 0.2 0.0276363636363636 0.074
0.520833333333333 0.272727272727273 0.297101449275362 0.3 0.446401515151515 0.454583333333333
0 0 0.082089552238806 0 0 0
0.18 0.318181818181818 0.289855072463768 0.5 0.221454545454545 0.276
0 0 0 0 0 0
0.18 0.242424242424242 0 0.3 0.198727272727273 0.216
0.152173913043478 0.242424242424242 0.0895522388059702 0.3 0.179249011857707 0.196521739130435
0.0600000000000001 0.121212121212121 0.514285714285714 0 0.0783636363636364 0.0420000000000001
0.4 0.166666666666667 0.0428571428571428 0.3 0.33 0.37
0.28 0.454545454545455 0.7 0.6 0.332363636363637 0.376
0.58 0.166666666666667 0.0642857142857143 0.05 0.456 0.421
0.12 0.166666666666667 0.478571428571429 0 0.134 0.084
0.3 0.318181818181818 0.185714285714286 0.6 0.305454545454545 0.39
0.16 0.484848484848485 0.135714285714286 0.35 0.257454545454545 0.217
0.26 0.348484848484849 0.114285714285714 0.2 0.286545454545455 0.242
0.2 0.46969696969697 0.135714285714286 0.75 0.280909090909091 0.365
0.2 0 0.0357142857142857 0 0.14 0.14
0.02 0.242424242424242 0.242857142857143 0.15 0.0867272727272726 0.059
0.2 0.303030303030303 0.0857142857142857 0.55 0.230909090909091 0.305
0.64 0.53030303030303 0.0522388059701493 0.2 0.607090909090909 0.508
0.44 0.378787878787879 0 0.0555555555555556 0.421636363636364 0.324666666666667
0.291666666666667 0.265625 0.292857142857143 0.15 0.283854166666667 0.249166666666667
0.04 0 0.0928571428571429 0 0.028 0.028
0.44 0.378787878787879 0.0357142857142857 0.05 0.421636363636364 0.323
0.3 0.227272727272727 0.585714285714286 0.7 0.278181818181818 0.42
0.32 0.560606060606061 0.407142857142857 0.7 0.392181818181818 0.434
0 0.0303030303030303 0 0 0.00909090909090909 0
0.24 0.242424242424242 0.364285714285714 0.2 0.240727272727273 0.228
0.5 0.712121212121212 0.635714285714286 0.35 0.563636363636364 0.455
0.0600000000000001 0.242424242424242 0.0507246376811594 0 0.114727272727273 0.0420000000000001
0.2 0.151515151515151 0.178571428571429 0.15 0.185454545454545 0.185
0.04 0.0909090909090909 0.142857142857143 0 0.0552727272727273 0.028
0.25 0.484848484848485 0.536231884057971 0.2 0.320454545454545 0.235
0.34 0.53030303030303 0.35 0.35 0.397090909090909 0.343
0 0 0.264285714285714 0 0 0
0.28 0.621212121212121 0.185714285714286 0.3 0.382363636363636 0.286
0.28 0.575757575757576 0.185714285714286 0.3 0.368727272727273 0.286
0.1 0.348484848484849 0.164285714285714 0.3 0.174545454545455 0.16
0.12 0.454545454545455 0.164285714285714 0.3 0.220363636363636 0.174
0.1 0.348484848484849 0.164285714285714 0.3 0.174545454545455 0.16
0.18 0.545454545454545 0.164285714285714 0.25 0.289636363636363 0.201
0.02 0.0151515151515151 0.178571428571429 0 0.0185454545454545 0.014
0 0 0 0 0 0
0.0600000000000001 0 0 0 0.0420000000000001 0.0420000000000001
0.18 0.181818181818182 0 0 0.180545454545455 0.126
0.08 0.454545454545455 0.142857142857143 0.35 0.192363636363636 0.161
0.08 0.303030303030303 0.0785714285714286 0.3 0.146909090909091 0.146
0 0 0.235714285714286 0 0 0
0.32 0.484848484848485 0.571428571428571 0.2 0.369454545454545 0.284
0.02 0 0 0 0.014 0.014
0.02 0.333333333333333 0.0434782608695652 0.1 0.114 0.044
0.44 0.287878787878788 0.378571428571429 0.5 0.394363636363636 0.458
0.04 0 0.257142857142857 0 0.028 0.028
0.28 0.227272727272727 0.107142857142857 0.15 0.264181818181818 0.241
0.458333333333333 0.453125 0.404411764705882 0.6 0.456770833333333 0.500833333333333
0.52 0.378787878787879 0.45 0.4 0.477636363636364 0.484
0 0 0.135714285714286 0 0 0
0.28 0.227272727272727 0.121428571428571 0.15 0.264181818181818 0.241
0.18 0.393939393939394 0.335714285714286 0.15 0.244181818181818 0.171
0.22 0.151515151515151 0.364285714285714 0.25 0.199454545454545 0.229
0.32 0.227272727272727 0.0928571428571429 0.15 0.292181818181818 0.269
0 0 0.0642857142857143 0 0 0
0.34 0.227272727272727 0 0.4 0.306181818181818 0.358
```
