## Supplementary material for "Evaluation of Model Fit of Inferred Admixture Proportions": Frequencies for simulations: freqsSimulations.txt (part 27 of 31)

```
0 0.1875 0.188405797101449 0 0.05625 0
0.42 0.439393939393939 0.614285714285714 0.45 0.425818181818182 0.429
0.48 0.348484848484849 0.364285714285714 0.2 0.440545454545455 0.396
0.1 0.212121212121212 0.171428571428571 0.35 0.133636363636364 0.175
0.24 0.348484848484849 0.25 0.2 0.272545454545455 0.228
0.28 0.348484848484849 0.564285714285714 0.2 0.300545454545455 0.256
0.5 0.212121212121212 0.0571428571428572 0.2 0.413636363636364 0.41
0.5 0.212121212121212 0.00714285714285712 0.2 0.413636363636364 0.41
0.0600000000000001 0 0.0285714285714286 0 0.0420000000000001 0.0420000000000001
0.08 0.0606060606060606 0.364285714285714 0.5 0.0741818181818182 0.206
0.68 0.393939393939394 0.185714285714286 0.05 0.594181818181818 0.491
0.12 0.0151515151515151 0.0357142857142857 0 0.0885454545454545 0.084
0 0 0.221428571428571 0 0 0
0.12 0.0151515151515151 0.0652173913043478 0 0.0885454545454545 0.084
0.38 0.287878787878788 0.3 0.2 0.352363636363636 0.326
0.34 0.439393939393939 0.535714285714286 0.75 0.369818181818182 0.463
0.22 0.424242424242424 0.542857142857143 0.75 0.281272727272727 0.379
0.38 0.287878787878788 0.0857142857142857 0.2 0.352363636363636 0.326
0.22 0.421875 0.442028985507246 0.8 0.2805625 0.394
0.1 0.0606060606060606 0.36231884057971 0.05 0.0881818181818182 0.085
0.02 0.0151515151515151 0.00714285714285712 0 0.0185454545454545 0.014
0.18 0.242424242424242 0.207142857142857 0 0.198727272727273 0.126
0.42 0.424242424242424 0.45 0.15 0.421272727272727 0.339
0 0 0.0357142857142857 0 0 0
0 0.0454545454545454 0.0642857142857143 0 0.0136363636363636 0
0.42 0.454545454545455 0.171428571428571 0.25 0.430363636363637 0.369
0.36 0.424242424242424 0.642857142857143 0.15 0.379272727272727 0.297
0.0434782608695652 0 0 0 0.0304347826086956 0.0304347826086956
0 0 0.0571428571428572 0 0 0
0 0 0 0 0 0
0.2 0.242424242424242 0.142857142857143 0.05 0.212727272727273 0.155
0.36 0.424242424242424 0.757142857142857 0.15 0.379272727272727 0.297
0.2 0.121212121212121 0 0.6 0.176363636363636 0.32
0 0 0.0142857142857142 0 0 0
0 0.0454545454545454 0.0142857142857142 0 0.0136363636363636 0
0.0208333333333334 0 0 0 0.0145833333333334 0.0145833333333334
0.1 0.121212121212121 0.3 0 0.106363636363636 0.07
0.3 0.378787878787879 0.778571428571429 0 0.323636363636364 0.21
0.54 0.5 0.126865671641791 0.65 0.528 0.573
0 0 0.192857142857143 0 0 0
0.28 0.378787878787879 0.614285714285714 0 0.309636363636364 0.196
0 0 0.121428571428571 0 0 0
0 0 0.0642857142857143 0 0 0
0 0 0.130434782608696 0 0 0
0.54 0.621212121212121 0.0428571428571428 0.85 0.564363636363636 0.633
0 0 0 0 0 0
0 0 0.142857142857143 0 0 0
0.02 0.0606060606060606 0 0 0.0321818181818182 0.014
0.48 0.181818181818182 0.628571428571429 0.4 0.390545454545455 0.456
0 0.0454545454545454 0 0 0.0136363636363636 0
0.22 0.0606060606060606 0.615942028985507 0.05 0.172181818181818 0.169
0.14 0.0909090909090909 0.221428571428571 0 0.125272727272727 0.098
0.5 0.348484848484849 0.35 0.1 0.454545454545455 0.38
0.52 0.318181818181818 0.385714285714286 0.05 0.459454545454545 0.379
0.5 0.318181818181818 0.384057971014493 0.05 0.445454545454545 0.365
0.14 0.121212121212121 0.072463768115942 0.3 0.134363636363636 0.188
0 0 0.15 0.05 0 0.015
0 0 0.0652173913043478 0 0 0
0 0 0.0642857142857143 0 0 0
0.22 0.484848484848485 0.407142857142857 0.65 0.299454545454545 0.349
0.36 0.606060606060606 0.579710144927536 0.9 0.433818181818182 0.522
0.02 0 0.00714285714285712 0 0.014 0.014
0.14 0.136363636363636 0.072463768115942 0.25 0.138909090909091 0.173
0.14 0.151515151515151 0.142857142857143 0.25 0.143454545454545 0.173
0.28 0.318181818181818 0.470588235294118 0.3 0.291454545454545 0.286
0 0 0.0142857142857142 0 0 0
0.3 0.46969696969697 0.471428571428571 0.65 0.350909090909091 0.405
0.44 0.606060606060606 0.814285714285714 0.9 0.489818181818182 0.578
0.543478260869565 0.378787878787879 0.260869565217391 0.05 0.494071146245059 0.395434782608695
0.0600000000000001 0.242424242424242 0.115942028985507 0.25 0.114727272727273 0.117
0.28 0.303030303030303 0.1 0.5 0.286909090909091 0.346
0 0 0 0 0 0
0.0833333333333334 0.234375 0.072463768115942 0.25 0.128645833333333 0.133333333333333
0.1 0 0 0 0.07 0.07
0.52 0.287878787878788 0.214285714285714 0.25 0.450363636363636 0.439
0.36 0.409090909090909 0.678571428571429 0.2 0.374727272727273 0.312
0.44 0.151515151515151 0.185714285714286 0.1 0.353454545454545 0.338
0.44 0.287878787878788 0.210144927536232 0.25 0.394363636363636 0.383
0.34 0.151515151515151 0.107142857142857 0.1 0.283454545454545 0.268
0.36 0.409090909090909 0.328571428571429 0.2 0.374727272727273 0.312
0.104166666666667 0.303030303030303 0.101449275362319 0.55 0.163825757575758 0.237916666666667
0.22 0.439393939393939 0.378571428571429 0.7 0.285818181818182 0.364
0.28 0.287878787878788 0.142857142857143 0.5 0.282363636363636 0.346
0.26 0.303030303030303 0.45 0.25 0.272909090909091 0.257
0.28 0.287878787878788 0.0808823529411765 0.45 0.282363636363636 0.331
0.3 0.424242424242424 0.407142857142857 0.6 0.337272727272727 0.39
0.1 0.106060606060606 0.114285714285714 0.15 0.101818181818182 0.115
0.3 0.318181818181818 0.292857142857143 0.45 0.305454545454545 0.345
0.44 0.424242424242424 0.407142857142857 0.6 0.435272727272727 0.488
0.4 0.424242424242424 0.4 0.6 0.407272727272727 0.46
0.1 0.257575757575758 0.0571428571428572 0.333333333333333 0.147272727272727 0.17
0.2 0.272727272727273 0.335714285714286 0.45 0.221818181818182 0.275
0.4 0.409090909090909 0.110294117647059 0.1 0.402727272727273 0.31
0.1 0.0454545454545454 0 0.45 0.0836363636363636 0.205
0.28 0.0606060606060606 0.0571428571428572 0.1 0.214181818181818 0.226
0.3 0.515151515151515 0.67910447761194 0.75 0.364545454545455 0.435
0.26 0.0606060606060606 0.0785714285714286 0.15 0.200181818181818 0.227
0.2 0.0454545454545454 0.321428571428571 0.45 0.153636363636364 0.275
0 0 0.101449275362319 0 0 0
0.22 0.0606060606060606 0.121428571428571 0.15 0.172181818181818 0.199
0.12 0.151515151515151 0.0214285714285715 0.3 0.129454545454545 0.174
0.14 0.0454545454545454 0.128571428571429 0.45 0.111636363636364 0.233
0 0 0 0 0 0
0.34 0.575757575757576 0.164285714285714 0.35 0.410727272727273 0.343
0 0 0.128571428571429 0 0 0
0.44 0.424242424242424 0.685714285714286 0.2 0.435272727272727 0.368
0.28 0.121212121212121 0.471014492753623 0.2 0.232363636363636 0.256
0 0 0.123188405797101 0 0 0
0.3 0.393939393939394 0.154411764705882 0.2 0.328181818181818 0.27
0 0 0 0 0 0
0.38 0.121212121212121 0.173913043478261 0.25 0.302363636363636 0.341
0.3 0.363636363636364 0.228571428571429 0 0.319090909090909 0.21
0.18 0.5 0.35 0.75 0.276 0.351
0.44 0.181818181818182 0.264285714285714 0.25 0.362545454545455 0.383
0.02 0.0606060606060606 0.15 0.55 0.0321818181818182 0.179
0.52 0.166666666666667 0.326086956521739 0.25 0.414 0.439
0.1 0.318181818181818 0 0.2 0.165454545454545 0.13
0.41304347826087 0.129032258064516 0.0746268656716418 0.0555555555555556 0.327840112201964 0.305797101449276
0.16 0.0454545454545454 0.25 0 0.125636363636364 0.112
0 0 0.0428571428571428 0 0 0
0.6 0.53030303030303 0.25 0.25 0.579090909090909 0.495
0.04 0.0454545454545454 0.3 0.65 0.0416363636363636 0.223
0.36 0.393939393939394 0.371428571428571 0.1 0.370181818181818 0.282
0.304347826086957 0.348484848484849 0.264285714285714 0 0.317588932806325 0.21304347826087
0.4 0.166666666666667 0.228571428571429 0 0.33 0.28
0.26 0.348484848484849 0.135714285714286 0.1 0.286545454545455 0.212
0.04 0.0303030303030303 0.05 0 0.0370909090909091 0.028
0 0 0.0642857142857143 0 0 0
0.46 0.242424242424242 0.485714285714286 0.65 0.394727272727273 0.517
0.2 0.378787878787879 0.178571428571429 0.25 0.253636363636364 0.215
0.08 0.0909090909090909 0.260869565217391 0.25 0.0832727272727273 0.131
0.08 0.0909090909090909 0.357142857142857 0.25 0.0832727272727273 0.131
0.08 0.0909090909090909 0.414285714285714 0.25 0.0832727272727273 0.131
0.458333333333333 0.227272727272727 0.382352941176471 0.3 0.389015151515151 0.410833333333333
0.2 0.272727272727273 0.0785714285714286 0.3 0.221818181818182 0.23
0.3 0.46969696969697 0.121428571428571 0.05 0.350909090909091 0.225
0.0600000000000001 0.0303030303030303 0.357142857142857 0.35 0.0510909090909092 0.147
0.0600000000000001 0.0303030303030303 0.347826086956522 0.35 0.0510909090909092 0.147
0.3 0.424242424242424 0.173913043478261 0.0555555555555556 0.337272727272727 0.226666666666667
0.260869565217391 0.636363636363636 0.601449275362319 0.8 0.373517786561264 0.422608695652174
0.38 0.0606060606060606 0.0970149253731343 0.1 0.284181818181818 0.296
0.1 0.227272727272727 0.352941176470588 0.277777777777778 0.138181818181818 0.153333333333333
0.08 0.015625 0.2 0.05 0.0606875 0.071
0.42 0.242424242424242 0.142857142857143 0.3 0.366727272727273 0.384
0.5 0.257575757575758 0.857142857142857 0.35 0.427272727272727 0.455
0 0.409090909090909 0 0.35 0.122727272727273 0.105
0.34 0.454545454545455 0.771428571428571 0.6 0.374363636363636 0.418
0.04 0.560606060606061 0.542857142857143 0.9 0.196181818181818 0.298
0.02 0.0606060606060606 0.185714285714286 0.25 0.0321818181818182 0.089
0 0.0606060606060606 0.13768115942029 0 0.0181818181818182 0
0.46 0.53125 0.426470588235294 0.4 0.481375 0.442
0.46 0.439393939393939 0.221428571428571 0.3 0.453818181818182 0.412
0.5 0.515151515151515 0.72463768115942 0.35 0.504545454545455 0.455
0.5 0.53030303030303 0.742857142857143 0.35 0.509090909090909 0.455
0.52 0.53030303030303 0.292857142857143 0.65 0.523090909090909 0.559
0.1 0.242424242424242 0.0785714285714286 0.4 0.142727272727273 0.19
0.5 0.696969696969697 0.442028985507246 0.6 0.559090909090909 0.53
0.02 0 0.257142857142857 0 0.014 0.014
0.391304347826087 0.757575757575758 0.195652173913043 0.65 0.501185770750988 0.468913043478261
0.54 0.0151515151515151 0.235714285714286 0.25 0.382545454545455 0.453
0.5 0.0151515151515151 0.314285714285714 0.25 0.354545454545454 0.425
0.12 0.0454545454545454 0.00735294117647056 0 0.0976363636363636 0.084
0.58 0.166666666666667 0.464285714285714 0.2 0.456 0.466
0 0 0.0285714285714286 0 0 0
0.04 0.181818181818182 0.1 0 0.0825454545454546 0.028
0.0600000000000001 0.636363636363636 0.185714285714286 0.75 0.232909090909091 0.267
0.04 0 0.289855072463768 0 0.028 0.028
0.0600000000000001 0.409090909090909 0.157142857142857 0.75 0.164727272727273 0.267
0.72 0.196969696969697 0.264285714285714 0.25 0.563090909090909 0.579
0.08 0.621212121212121 0.285714285714286 0.75 0.242363636363636 0.281
0 0 0.0214285714285715 0 0 0
0.14 0.515151515151515 0.314285714285714 0.75 0.252545454545455 0.323
0.0600000000000001 0.303030303030303 0.1 0.75 0.132909090909091 0.267
0 0.0625 0.164179104477612 0.05 0.01875 0.015
0.12 0.742424242424242 0.864285714285714 0.5 0.306727272727273 0.234
0.695652173913043 0 0 0.0555555555555556 0.48695652173913 0.503623188405797
0.28 0.575757575757576 0.557971014492754 0.3 0.368727272727273 0.286
0.28 0.621212121212121 0.8 0.65 0.382363636363636 0.391
0 0 0.257142857142857 0 0 0
0.22 0.575757575757576 0.0428571428571428 0.3 0.326727272727273 0.244
0.22 0.651515151515151 0.608695652173913 0.6 0.349454545454545 0.334
0.14 0.359375 0.578571428571429 0.25 0.2058125 0.173
0.22 0.651515151515151 0.614285714285714 0.6 0.349454545454545 0.334
0.14 0.348484848484849 0.571428571428571 0.25 0.202545454545455 0.173
0.145833333333333 0.348484848484849 0.0642857142857143 0.25 0.206628787878788 0.177083333333333
0.02 0.272727272727273 0.708955223880597 0.2 0.0958181818181819 0.074
0 0 0 0 0 0
0 0 0.357142857142857 0 0 0
0 0 0.0428571428571428 0 0 0
0 0 0.0142857142857142 0 0 0
0 0.575757575757576 0.185714285714286 0.65 0.172727272727273 0.195
0.1 0 0.0357142857142857 0 0.07 0.07
0 0.575757575757576 0.228571428571429 0.7 0.172727272727273 0.21
0 0 0.128571428571429 0 0 0
0.22 0.545454545454545 0.347826086956522 0.7 0.317636363636363 0.364
0 0 0 0 0 0
0.26 0.484848484848485 0.072463768115942 0.55 0.327454545454545 0.347
0.22 0.227272727272727 0.5 0.3 0.222181818181818 0.244
0.22 0.257575757575758 0.528571428571429 0.3 0.231272727272727 0.244
0.208333333333333 0.257575757575758 0.471428571428571 0.3 0.22310606060606 0.235833333333333
0 0.0151515151515151 0.0642857142857143 0 0.00454545454545453 0
0.18 0.227272727272727 0.355072463768116 0.3 0.194181818181818 0.216
0.16 0 0.188405797101449 0 0.112 0.112
0.2 0.0303030303030303 0.0857142857142857 0.05 0.149090909090909 0.155
0 0 0.0571428571428572 0 0 0
0.2 0.212121212121212 0.285714285714286 0.3 0.203636363636364 0.23
0.16 0 0.0214285714285715 0 0.112 0.112
0.04 0.136363636363636 0.0441176470588235 0.3 0.0689090909090908 0.118
0 0 0.0579710144927537 0 0 0
0.16 0 0.15 0 0.112 0.112
0.56 0.409090909090909 0.45 0.3 0.514727272727273 0.482
0.02 0.545454545454545 0.128571428571429 0.5 0.177636363636363 0.164
0 0 0 0 0 0
0 0 0.0142857142857142 0 0 0
0.02 0 0.185714285714286 0 0.014 0.014
0.02 0 0.4 0 0.014 0.014
0 0 0.242857142857143 0 0 0
0 0 0.242857142857143 0 0 0
0 0 0.257142857142857 0 0 0
0 0.0606060606060606 0.0362318840579711 0.15 0.0181818181818182 0.045
0 0 0.107142857142857 0 0 0
0 0 0.0214285714285715 0 0 0
0.0600000000000001 0.106060606060606 0.364285714285714 0.05 0.0738181818181819 0.0570000000000001
0.04 0 0.271428571428571 0 0.028 0.028
0 0 0.00714285714285712 0 0 0
0.02 0.0606060606060606 0.364285714285714 0 0.0321818181818182 0.014
0.14 0.166666666666667 0.785714285714286 0.5 0.148 0.248
0.08 0.166666666666667 0.0857142857142857 0.5 0.106 0.206
0.08 0.171875 0.0785714285714286 0.5 0.1075625 0.206
0.16 0.439393939393939 0.692857142857143 0.5 0.243818181818182 0.262
0.0600000000000001 0.242424242424242 0.00714285714285712 0.05 0.114727272727273 0.0570000000000001
0 0 0.25 0 0 0
0 0 0.00714285714285712 0 0 0
0.1 0.227272727272727 0.0285714285714286 0.45 0.138181818181818 0.205
0 0 0.257142857142857 0 0 0
0.12 0.257575757575758 0.478571428571429 0 0.161272727272727 0.084
0 0.242424242424242 0.114285714285714 0 0.0727272727272726 0
0.24 0.227272727272727 0.371428571428571 0.2 0.236181818181818 0.228
0 0 0.181159420289855 0 0 0
0.1 0 0.0882352941176471 0 0.07 0.07
0.52 0.318181818181818 0.607142857142857 0.55 0.459454545454545 0.529
0.14 0.0151515151515151 0.185714285714286 0 0.102545454545455 0.098
0 0 0.0285714285714286 0 0 0
0.14 0.272727272727273 0.345588235294118 0 0.179818181818182 0.098
0 0 0.0285714285714286 0 0 0
0.04 0 0.171428571428571 0 0.028 0.028
0 0 0.00714285714285712 0 0 0
0.56 0.409090909090909 0.311594202898551 0.65 0.514727272727273 0.587
0 0.272727272727273 0 0 0.0818181818181819 0
0.62 0.318181818181818 0.3 0.35 0.529454545454545 0.539
0.145833333333333 0.483333333333333 0.453846153846154 0.7 0.247083333333333 0.312083333333333
0.333333333333333 0.303030303030303 0.407142857142857 0.15 0.324242424242424 0.278333333333333
0.32 0.318181818181818 0.464285714285714 0.15 0.319454545454545 0.269
0.14 0.0151515151515151 0.185714285714286 0 0.102545454545455 0.098
0.18 0.166666666666667 0.164285714285714 0 0.176 0.126
0.2 0.151515151515151 0 0 0.185454545454545 0.14
0.2 0.151515151515151 0.0928571428571429 0 0.185454545454545 0.14
0.2 0.151515151515151 0.121428571428571 0 0.185454545454545 0.14
0.0625 0 0.264285714285714 0 0.04375 0.04375
0.1 0.121212121212121 0.157142857142857 0.15 0.106363636363636 0.115
0.18 0.121212121212121 0.171428571428571 0.15 0.162363636363636 0.171
0.48 0.439393939393939 0.571428571428571 0.4 0.467818181818182 0.456
0.3 0.227272727272727 0.05 0.1 0.278181818181818 0.24
0.0600000000000001 0.181818181818182 0 0.15 0.0965454545454547 0.0870000000000001
0 0.242424242424242 0.0571428571428572 0.3 0.0727272727272726 0.09
0.0625 0 0.621428571428571 0 0.04375 0.04375
0 0 0.00714285714285712 0 0 0
0.02 0.242424242424242 0.05 0.3 0.0867272727272726 0.104
0.32 0.318181818181818 0.328571428571429 0.45 0.319454545454545 0.359
0.08 0.136363636363636 0.0144927536231884 0.35 0.0969090909090908 0.161
0.22 0.106060606060606 0.614285714285714 0 0.185818181818182 0.154
0.02 0.0757575757575758 0.0285714285714286 0 0.0367272727272727 0.014
0 0 0.0785714285714286 0 0 0
0.38 0.348484848484849 0.0142857142857142 0.3 0.370545454545455 0.356
0 0.242424242424242 0.314285714285714 0.3 0.0727272727272726 0.09
0.36 0.257575757575758 0.847826086956522 0.15 0.329272727272727 0.297
0.38 0.575757575757576 0.0857142857142857 0.65 0.438727272727273 0.461
0.22 0.409090909090909 0.0357142857142857 0.3 0.276727272727273 0.244
0.22 0.409090909090909 0.0785714285714286 0.3 0.276727272727273 0.244
0.36 0.257575757575758 0.278571428571429 0.15 0.329272727272727 0.297
0.28 0.181818181818182 0.0642857142857143 0.1 0.250545454545455 0.226
0.16 0 0 0 0.112 0.112
0.14 0.0303030303030303 0.0714285714285714 0.1 0.107090909090909 0.128
0.6 0.348484848484849 0.607142857142857 0.35 0.524545454545455 0.525
0.28 0.15625 0.164285714285714 0.1 0.242875 0.226
0.4 0.181818181818182 0.2 0.2 0.334545454545455 0.34
0.5 0.439393939393939 0.435714285714286 0.45 0.481818181818182 0.485
0.5 0.333333333333333 0.307142857142857 0.1 0.45 0.38
0 0 0 0 0 0
0 0 0.0214285714285715 0 0 0
0.26 0.227272727272727 0.285714285714286 0.4 0.250181818181818 0.302
0 0.209677419354839 0.195652173913043 0.333333333333333 0.0629032258064517 0.0999999999999999
0.3 0.136363636363636 0 0.05 0.250909090909091 0.225
0.28 0.287878787878788 0.25 0.25 0.282363636363636 0.271
0.108695652173913 0.121212121212121 0.0681818181818182 0.2 0.112450592885375 0.136086956521739
0 0 0.0928571428571429 0 0 0
0 0 0.0714285714285714 0 0 0
0 0 0.00714285714285712 0 0 0
0 0.196969696969697 0.142857142857143 0.3 0.0590909090909091 0.09
0 0 0.378571428571429 0 0 0
0 0.181818181818182 0.114285714285714 0.3 0.0545454545454546 0.09
0.3 0.439393939393939 0.121428571428571 0.7 0.341818181818182 0.42
0.26 0.575757575757576 0.25 0.7 0.354727272727273 0.392
0.34 0.166666666666667 0.0928571428571429 0.05 0.288 0.253
0 0.166666666666667 0.528571428571429 0 0.0500000000000001 0
0.18 0.393939393939394 0.15 0.7 0.244181818181818 0.336
0.22 0.393939393939394 0.557142857142857 0.7 0.272181818181818 0.364
0 0 0.371428571428571 0 0 0
0.34 0.348484848484849 0.231884057971015 0.25 0.342545454545455 0.313
0 0 0.0357142857142857 0 0 0
0 0 0.130434782608696 0 0 0
0 0 0.326086956521739 0 0 0
0.28 0.590909090909091 0.171428571428571 0.7 0.373272727272727 0.406
0 0 0.0652173913043478 0 0 0
0 0 0.00714285714285712 0 0 0
0.38 0.136363636363636 0.342857142857143 0.25 0.306909090909091 0.341
0.64 0.5 0.171428571428571 0.35 0.598 0.553
0.0600000000000001 0.484848484848485 0.414285714285714 0.6 0.187454545454546 0.222
0.42 0.0757575757575758 0.185714285714286 0.25 0.316727272727273 0.369
0.52 0.454545454545455 0.185714285714286 0.15 0.500363636363636 0.409
0.52 0.454545454545455 0.355072463768116 0.15 0.500363636363636 0.409
0.0600000000000001 0.46969696969697 0.192857142857143 0.6 0.182909090909091 0.222
0.42 0.0757575757575758 0.357142857142857 0.25 0.316727272727273 0.369
0 0 0.0571428571428572 0 0 0
0.0600000000000001 0.484848484848485 0.235714285714286 0.55 0.187454545454546 0.207
0.48 0.439393939393939 0.25 0.15 0.467818181818182 0.381
0.229166666666667 0.0606060606060606 0.134328358208955 0.3 0.178598484848485 0.250416666666667
0 0 0.0785714285714286 0 0 0
0 0 0.142857142857143 0 0 0
0.44 0.0757575757575758 0.208955223880597 0.15 0.330727272727273 0.353
0 0 0.0214285714285715 0 0 0
0.36 0.303030303030303 0.164285714285714 0.5 0.342909090909091 0.402
0.3 0 0.0285714285714286 0 0.21 0.21
0.02 0 0.464285714285714 0 0.014 0.014
0.3 0.742424242424242 0.607142857142857 0.75 0.432727272727273 0.435
0 0 0.107142857142857 0 0 0
0 0 0 0 0 0
0 0 0.207142857142857 0 0 0
0.28 0.818181818181818 0.121428571428571 0.85 0.441454545454545 0.451
0.28 0.121212121212121 0.0797101449275363 0.5 0.232363636363636 0.346
0.28 0.734375 0.157142857142857 0.85 0.4163125 0.451
0 0 0.171428571428571 0 0 0
0 0 0.0857142857142857 0 0 0
0 0 0.0714285714285714 0 0 0
0.04 0 0.0285714285714286 0 0.028 0.028
0.604166666666667 0.227272727272727 0.478571428571429 0.15 0.491098484848485 0.467916666666667
0.04 0 0.0142857142857142 0 0.028 0.028
0.270833333333333 0.151515151515151 0.0507246376811594 0.5 0.235037878787878 0.339583333333333
0.38 0.742424242424242 0.307142857142857 0.85 0.488727272727273 0.521
0.32 0.757575757575758 0.585714285714286 0.85 0.451272727272727 0.479
0 0 0.0142857142857142 0 0 0
0.04 0.515151515151515 0.05 0.45 0.182545454545455 0.163
0.32 0.166666666666667 0.0642857142857143 0.3 0.274 0.314
0.42 0.106060606060606 0.564285714285714 0.3 0.325818181818182 0.384
0.44 0.166666666666667 0.557142857142857 0.3 0.358 0.398
0.04 0 0.471428571428571 0 0.028 0.028
0.38 0.166666666666667 0.0785714285714286 0.3 0.316 0.356
0.32 0.166666666666667 0.0928571428571429 0.3 0.274 0.314
0.395833333333333 0.15625 0.568181818181818 0.3 0.323958333333333 0.367083333333333
0.386363636363636 0.166666666666667 0.542857142857143 0.277777777777778 0.320454545454545 0.353787878787879
0.32 0.166666666666667 0.1 0.3 0.274 0.314
0.26 0.575757575757576 0.435714285714286 0.5 0.354727272727273 0.332
0.04 0 0.307142857142857 0 0.028 0.028
0.333333333333333 0.181818181818182 0.0714285714285714 0.3 0.287878787878788 0.323333333333333
0 0 0.114285714285714 0 0 0
0.02 0 0.157142857142857 0 0.014 0.014
0.36 0.151515151515151 0.0955882352941176 0.3 0.297454545454545 0.342
0.34 0.681818181818182 0.421428571428571 0.55 0.442545454545455 0.403
0.34 0.681818181818182 0.434782608695652 0.55 0.442545454545455 0.403
0.24 0.136363636363636 0.235714285714286 0.15 0.208909090909091 0.213
0.32 0.196969696969697 0.0642857142857143 0.3 0.283090909090909 0.314
0.32 0.196969696969697 0.0642857142857143 0.3 0.283090909090909 0.314
0.32 0.196969696969697 0.102941176470588 0.3 0.283090909090909 0.314
0.4 0.196969696969697 0.173913043478261 0.3 0.339090909090909 0.37
0.36 0.166666666666667 0.0642857142857143 0.3 0.302 0.342
0 0 0.457142857142857 0 0 0
0.16 0.212121212121212 0.0642857142857143 0.75 0.175636363636364 0.337
0.46 0.136363636363636 0.405797101449275 0.3 0.362909090909091 0.412
0.208333333333333 0.227272727272727 0 0.5 0.214015151515151 0.295833333333333
0 0 0.0214285714285715 0 0 0
0.46 0.136363636363636 0.464285714285714 0.3 0.362909090909091 0.412
0 0 0.364285714285714 0 0 0
0.08 0.272727272727273 0.378571428571429 0.1 0.137818181818182 0.086
0.520833333333333 0 0.797101449275362 0 0.364583333333333 0.364583333333333
0.02 0 0.85 0 0.014 0.014
0.56 0 0.692857142857143 0 0.392 0.392
0.02 0 0.0142857142857142 0 0.014 0.014
0.58 0 0.692857142857143 0 0.406 0.406
0.04 0 0.0144927536231884 0 0.028 0.028
0.208333333333333 0.666666666666667 0.7 0.9 0.345833333333333 0.415833333333333
0.08 0.378787878787879 0.171428571428571 0.85 0.169636363636364 0.311
0.1 0.393939393939394 0.835714285714286 0.9 0.188181818181818 0.34
0.28 0.636363636363636 0.135714285714286 0.1 0.386909090909091 0.226
0.22 0.318181818181818 0 0.1 0.249454545454545 0.184
0.0208333333333334 0.287878787878788 0.0797101449275363 0.05 0.10094696969697 0.0295833333333334
0.1 0.393939393939394 0.721428571428571 0.85 0.188181818181818 0.325
0.0600000000000001 0.0303030303030303 0.514285714285714 0 0.0510909090909092 0.0420000000000001
0.12 0.393939393939394 0.8 0.85 0.202181818181818 0.339
0.2 0.333333333333333 0 0.1 0.24 0.17
0.12 0.393939393939394 0.0142857142857142 0.85 0.202181818181818 0.339
0 0 0.05 0 0 0
0.72 0.151515151515151 0.335714285714286 0.2 0.549454545454545 0.564
0.1 0.328125 0 0.15 0.1684375 0.115
0.34 0.106060606060606 0.72463768115942 0 0.269818181818182 0.238
0.34 0.09375 0.0797101449275363 0 0.266125 0.238
0.16 0.393939393939394 0.0785714285714286 0.1 0.230181818181818 0.142
0.7 0.242424242424242 0.271428571428571 0.05 0.562727272727273 0.505
0.02 0 0.192857142857143 0 0.014 0.014
0.66 0.227272727272727 0.128571428571429 0.05 0.530181818181818 0.477
0.26 0.439393939393939 0.213235294117647 0.15 0.313818181818182 0.227
0.2 0.0151515151515151 0.0214285714285715 0.05 0.144545454545455 0.155
0.36 0.5 0.614285714285714 0.85 0.402 0.507
0.4 0 0.1 0 0.28 0.28
0.1 0.484848484848485 0.421428571428571 0.9 0.215454545454545 0.34
0.18 0 0.0428571428571428 0 0.126 0.126
0.5 0.45 0.361538461538462 0.875 0.485 0.6125
0.1 0.363636363636364 0.181159420289855 0.85 0.179090909090909 0.325
0.1 0.439393939393939 0.192857142857143 0.85 0.201818181818182 0.325
0 0 0.0642857142857143 0 0 0
0 0 0.0142857142857142 0 0 0
0.48 0.136363636363636 0.642857142857143 0.05 0.376909090909091 0.351
0 0.0151515151515151 0.314285714285714 0 0.00454545454545453 0
0.2 0.303030303030303 0.0357142857142857 0.55 0.230909090909091 0.305
0.48 0.106060606060606 0.307142857142857 0.05 0.367818181818182 0.351
0.0600000000000001 0.0606060606060606 0 0.05 0.0601818181818183 0.0570000000000001
0 0 0.278571428571429 0 0 0
0.4 0.46969696969697 0.522058823529412 0.65 0.420909090909091 0.475
0.22 0.227272727272727 0.392857142857143 0.45 0.222181818181818 0.289
0 0 0 0 0 0
0.18 0.0909090909090909 0.364285714285714 0.45 0.153272727272727 0.261
0 0 0.0144927536231884 0 0 0
0.42 0.378787878787879 0.391304347826087 0.666666666666667 0.407636363636364 0.494
0.28 0 0.107142857142857 0 0.196 0.196
0.479166666666667 0.196969696969697 0.380597014925373 0.1 0.394507575757576 0.365416666666667
0.0600000000000001 0.363636363636364 0.228571428571429 0.5 0.151090909090909 0.192
0.208333333333333 0.363636363636364 0.192857142857143 0.35 0.254924242424242 0.250833333333333
0.395833333333333 0.287878787878788 0.307142857142857 0.15 0.363446969696969 0.322083333333333
0.521739130434783 0.3125 0.53030303030303 0.15 0.458967391304348 0.410217391304348
0 0 0.0642857142857143 0 0 0
0.54 0.348484848484849 0.521739130434783 0.3 0.482545454545455 0.468
0.22 0.393939393939394 0.144927536231884 0.55 0.272181818181818 0.319
0.28 0.378787878787879 0.45 0.55 0.309636363636364 0.361
0.0600000000000001 0 0 0 0.0420000000000001 0.0420000000000001
0.229166666666667 0 0.271428571428571 0 0.160416666666667 0.160416666666667
0.0600000000000001 0.0151515151515151 0.157142857142857 0 0.0465454545454546 0.0420000000000001
0 0 0.292857142857143 0 0 0
0.44 0.318181818181818 0.157142857142857 0.35 0.403454545454545 0.413
0.0600000000000001 0.121212121212121 0.142857142857143 0.6 0.0783636363636364 0.222
0.42 0.621212121212121 0.492857142857143 0.25 0.480363636363636 0.369
0 0.181818181818182 0.164285714285714 0.05 0.0545454545454546 0.015
0.16 0.136363636363636 0.392857142857143 0.2 0.152909090909091 0.172
0.08 0.0909090909090909 0.0285714285714286 0.5 0.0832727272727273 0.206
0.24 0.166666666666667 0.314285714285714 0.15 0.218 0.213
0.14 0.121212121212121 0.357142857142857 0.05 0.134363636363636 0.113
0.04 0.121212121212121 0.0357142857142857 0.05 0.0643636363636363 0.043
0 0 0.0797101449275363 0 0 0
0 0 0 0 0 0
0 0 0.185714285714286 0 0 0
0 0 0 0 0 0
0 0 0.0428571428571428 0 0 0
0.04 0.121212121212121 0.35 0.05 0.0643636363636363 0.043
0.22 0.303030303030303 0.166666666666667 0.6 0.244909090909091 0.334
0.22 0.257575757575758 0.271428571428571 0.6 0.231272727272727 0.334
0.16 0.106060606060606 0.202898550724638 0.05 0.143818181818182 0.127
0.22 0.257575757575758 0.235714285714286 0.6 0.231272727272727 0.334
0.26 0.363636363636364 0.235714285714286 0.7 0.291090909090909 0.392
0.26 0.333333333333333 0.235714285714286 0.7 0.282 0.392
0.4 0.318181818181818 0.342857142857143 0.7 0.375454545454545 0.49
0.416666666666667 0.318181818181818 0.441176470588235 0.7 0.387121212121212 0.501666666666667
0.2 0.136363636363636 0 0.2 0.180909090909091 0.2
0.72 0.393939393939394 0.164285714285714 0.2 0.622181818181818 0.564
0.18 0.46969696969697 0.0942028985507246 0.75 0.266909090909091 0.351
0.4 0.166666666666667 0.328571428571429 0.2 0.33 0.34
0 0 0.0285714285714286 0 0 0
0.208333333333333 0.258064516129032 0.235714285714286 0.1875 0.223252688172043 0.202083333333333
0.42 0.0151515151515151 0.0571428571428572 0 0.298545454545455 0.294
0 0 0.0571428571428572 0 0 0
0 0.1875 0.181818181818182 0.4 0.05625 0.12
0.52 0.0151515151515151 0.072463768115942 0 0.368545454545455 0.364
0.6 0.0303030303030303 0.15 0 0.429090909090909 0.42
0.583333333333333 0.0303030303030303 0.152173913043478 0 0.417424242424242 0.408333333333333
0.18 0.0454545454545454 0.114285714285714 0.2 0.139636363636364 0.186
0.541666666666667 0 0.117647058823529 0 0.379166666666667 0.379166666666667
0.604166666666667 0 0.217391304347826 0 0.422916666666667 0.422916666666667
0.56 0 0.304347826086957 0 0.392 0.392
0.28 0.560606060606061 0.0928571428571429 0.55 0.364181818181818 0.361
0.12 0.0151515151515151 0.307142857142857 0.25 0.0885454545454545 0.159
0 0 0.0142857142857142 0 0 0
0.1875 0.227272727272727 0.63768115942029 0.35 0.199431818181818 0.23625
0 0 0.0785714285714286 0 0 0
0.32 0.227272727272727 0.621428571428571 0.35 0.292181818181818 0.329
0.22 0.151515151515151 0.371428571428571 0.1 0.199454545454545 0.184
0.195652173913043 0.151515151515151 0.238461538461539 0.1 0.182411067193675 0.16695652173913
0.18 0.171875 0.0714285714285714 0.1 0.1775625 0.156
0.2 0.166666666666667 0.072463768115942 0.1 0.19 0.17
0 0 0 0 0 0
0.391304347826087 0.46969696969697 0.188405797101449 0.25 0.414822134387352 0.348913043478261
0.44 0 0.371428571428571 0.05 0.308 0.323
0.375 0.46969696969697 0.181159420289855 0.25 0.403409090909091 0.3375
0.4 0.46969696969697 0.201492537313433 0.35 0.420909090909091 0.385
0.4 0.46969696969697 0.264285714285714 0.25 0.420909090909091 0.355
0.4 0.46969696969697 0.364285714285714 0.25 0.420909090909091 0.355
0.18 0.53030303030303 0.585714285714286 0.7 0.285090909090909 0.336
0.42 0 0.135714285714286 0.05 0.294 0.309
0.42 0 0.164285714285714 0.05 0.294 0.309
0.42 0 0.135714285714286 0.05 0.294 0.309
0 0 0.0285714285714286 0 0 0
0.64 0.2 0.205882352941177 0.3 0.508 0.538
0.04 0 0.246376811594203 0 0.028 0.028
0.02 0 0.271428571428571 0 0.014 0.014
0.02 0 0.271428571428571 0 0.014 0.014
0.02 0 0.217391304347826 0 0.014 0.014
0.02 0 0.246376811594203 0 0.014 0.014
0 0 0.0642857142857143 0 0 0
0.08 0.196969696969697 0.0214285714285715 0.1 0.115090909090909 0.086
0.24 0.212121212121212 0.114285714285714 0.25 0.231636363636364 0.243
0.04 0 0.221428571428571 0 0.028 0.028
0.4 0 0.0428571428571428 0.05 0.28 0.295
0.14 0.390625 0.207142857142857 0.5 0.2151875 0.248
0.26 0.121212121212121 0.278571428571429 0.25 0.218363636363636 0.257
0 0 0.00724637681159424 0 0 0
0.14 0.545454545454545 0.214285714285714 0.2 0.261636363636364 0.158
0.14 0.545454545454545 0.345588235294118 0.2 0.261636363636364 0.158
0 0.166666666666667 0.0214285714285715 0 0.0500000000000001 0
0.4 0.409090909090909 0.169117647058823 0.3 0.402727272727273 0.37
0.416666666666667 0.234375 0.673913043478261 0.2 0.361979166666667 0.351666666666667
0.416666666666667 0.227272727272727 0.685714285714286 0.2 0.359848484848485 0.351666666666667
0 0 0.128571428571429 0 0 0
0.46 0.121212121212121 0.278571428571429 0 0.358363636363636 0.322
0.48 0.0757575757575758 0.321428571428571 0 0.358727272727273 0.336
0 0 0.157142857142857 0 0 0
0 0 0.0714285714285714 0 0 0
0.08 0 0 0.05 0.056 0.071
0.74 0.409090909090909 0.0928571428571429 0.45 0.640727272727273 0.653
0.04 0.0454545454545454 0.194029850746269 0.05 0.0416363636363636 0.043
0.36 0.34375 0.428571428571429 0.05 0.355125 0.267
0.36 0.3125 0.357142857142857 0.05 0.34575 0.267
0.0208333333333334 0 0.00724637681159424 0.05 0.0145833333333334 0.0295833333333334
0.04 0.0151515151515151 0.579710144927536 0.05 0.0325454545454545 0.043
0.02 0 0.0714285714285714 0.05 0.014 0.029
0 0 0.0652173913043478 0 0 0
0.54 0.439393939393939 0.521428571428571 0.15 0.509818181818182 0.423
0.54 0.439393939393939 0.421428571428571 0.15 0.509818181818182 0.423
0 0 0.00714285714285712 0 0 0
0.28 0.53030303030303 0.702898550724638 0.85 0.355090909090909 0.451
0.0416666666666666 0 0.174603174603175 0.05 0.0291666666666666 0.0441666666666666
0.34 0.409090909090909 0.45 0.35 0.360727272727273 0.343
0.34 0.409090909090909 0.442857142857143 0.35 0.360727272727273 0.343
0 0.0151515151515151 0 0 0.00454545454545453 0
0.14 0.0909090909090909 0.478571428571429 0 0.125272727272727 0.098
0.46 0.242424242424242 0.75 0.25 0.394727272727273 0.397
0.22 0.636363636363636 0.297101449275362 0.55 0.344909090909091 0.319
0.22 0.575757575757576 0.213235294117647 0.45 0.326727272727273 0.289
0.195652173913043 0.0303030303030303 0.0642857142857143 0.1 0.146047430830039 0.16695652173913
0.36 0.515151515151515 0.585714285714286 0.25 0.406545454545455 0.327
0.12 0.181818181818182 0.157142857142857 0.15 0.138545454545455 0.129
0.48 0.560606060606061 0.414285714285714 0.65 0.504181818181818 0.531
0.1 0.227272727272727 0.135714285714286 0.15 0.138181818181818 0.115
0.1 0.227272727272727 0.130434782608696 0.2 0.138181818181818 0.13
0.44 0.545454545454545 0.278571428571429 0.65 0.471636363636364 0.503
0.08 0.0303030303030303 0.185714285714286 0 0.0650909090909091 0.056
0.08 0.0454545454545454 0.235714285714286 0 0.0696363636363636 0.056
0.08 0 0.164285714285714 0.05 0.056 0.071
0.34 0.333333333333333 0.164285714285714 0.3 0.338 0.328
0.0600000000000001 0 0 0 0.0420000000000001 0.0420000000000001
0.2 0.333333333333333 0.142857142857143 0.3 0.24 0.23
0 0 0 0 0 0
0.208333333333333 0.354838709677419 0.139705882352941 0.3 0.252284946236559 0.235833333333333
0.62 0.606060606060606 0.607142857142857 0.7 0.615818181818182 0.644
0.04 0.0606060606060606 0.166666666666667 0 0.0461818181818182 0.028
0.46 0.333333333333333 0.1 0.15 0.422 0.367
0 0.0454545454545454 0.35 0 0.0136363636363636 0
0 0 0.00714285714285712 0 0 0
0.46 0.348484848484849 0.0785714285714286 0.15 0.426545454545455 0.367
0 0 0.125 0 0 0
0 0 0 0 0 0
0.38 0.378787878787879 0.742857142857143 0.45 0.379636363636364 0.401
0 0 0.0289855072463768 0 0 0
0.26 0.212121212121212 0.55 0.4 0.245636363636364 0.302
0.2 0.409090909090909 0 0.4 0.262727272727273 0.26
0.38 0.363636363636364 0.128571428571429 0.2 0.375090909090909 0.326
0 0 0.0214285714285715 0 0 0
0 0 0.0857142857142857 0 0 0
0.24 0.106060606060606 0.235714285714286 0 0.199818181818182 0.168
0.36 0.651515151515151 0.0928571428571429 0.5 0.447454545454545 0.402
0.3 0.136363636363636 0.05 0.15 0.250909090909091 0.255
0.36 0.757575757575758 0.114285714285714 0.5 0.479272727272727 0.402
0 0 0.364285714285714 0 0 0
0.3 0.0606060606060606 0.285714285714286 0.1 0.228181818181818 0.24
0.24 0.0606060606060606 0 0 0.186181818181818 0.168
0.38 0.0606060606060606 0.0142857142857142 0 0.284181818181818 0.266
0 0 0.0285714285714286 0 0 0
0 0 0.0289855072463768 0 0 0
0.4 0.0606060606060606 0.0144927536231884 0 0.298181818181818 0.28
0.25 0.0909090909090909 0 0 0.202272727272727 0.175
0.18 0.696969696969697 0.117647058823529 0.65 0.335090909090909 0.321
0.32 0 0.432835820895522 0.05 0.224 0.239
0 0 0 0 0 0
0.16 0.651515151515151 0.185714285714286 0.65 0.307454545454545 0.307
0 0 0.407142857142857 0 0 0
0.34 0.0909090909090909 0 0.1 0.265272727272727 0.268
0.38 0.287878787878788 0.0571428571428572 0.45 0.352363636363636 0.401
0.16 0.0606060606060606 0.318840579710145 0 0.130181818181818 0.112
0.42 0.424242424242424 0.05 0.35 0.421272727272727 0.399
0.16 0.121212121212121 0.207142857142857 0.05 0.148363636363636 0.127
0.08 0 0 0 0.056 0.056
0.4 0.378787878787879 0.128571428571429 0.166666666666667 0.393636363636364 0.33
0 0.0303030303030303 0 0 0.00909090909090909 0
0.2 0.390625 0.171428571428571 0.7 0.2571875 0.35
0 0 0.0642857142857143 0 0 0
0.3 0.53030303030303 0.1 0.4 0.369090909090909 0.33
0.0416666666666666 0.0303030303030303 0.326086956521739 0.1 0.0382575757575757 0.0591666666666666
0.32 0.53030303030303 0.235714285714286 0.4 0.383090909090909 0.344
0.5 0.393939393939394 0.492537313432836 0.5 0.468181818181818 0.5
0.458333333333333 0.651515151515151 0.391304347826087 0.4 0.516287878787878 0.440833333333333
0.42 0.666666666666667 0.121428571428571 0.4 0.494 0.414
0.34 0.0606060606060606 0.0428571428571428 0.25 0.256181818181818 0.313
0.04 0.0151515151515151 0 0 0.0325454545454545 0.028
0.545454545454545 0.318181818181818 0.173913043478261 0.5 0.477272727272727 0.531818181818181
0.02 0.0151515151515151 0 0 0.0185454545454545 0.014
0.02 0.0151515151515151 0.0642857142857143 0 0.0185454545454545 0.014
0.0208333333333334 0.0151515151515151 0.0652173913043478 0 0.0191287878787879 0.0145833333333334
0 0 0.00714285714285712 0 0 0
0.0681818181818182 0.0151515151515151 0.13768115942029 0 0.0522727272727273 0.0477272727272727
0.02 0 0.0642857142857143 0 0.014 0.014
0.0600000000000001 0.0303030303030303 0.13768115942029 0 0.0510909090909092 0.0420000000000001
0.04 0.0303030303030303 0.371428571428571 0 0.0370909090909091 0.028
0.04 0.0303030303030303 0.166666666666667 0 0.0370909090909091 0.028
0.04 0 0.333333333333333 0 0.028 0.028
0 0 0.0714285714285714 0 0 0
0.08 0 0 0 0.056 0.056
0.18 0.0151515151515151 0.2 0 0.130545454545455 0.126
0.28 0.0909090909090909 0.107142857142857 0 0.223272727272727 0.196
0.16 0 0.585714285714286 0 0.112 0.112
0.14 0.0606060606060606 0.0285714285714286 0.3 0.116181818181818 0.188
0 0 0.22463768115942 0 0 0
0 0 0.166666666666667 0 0 0
0 0 0.0785714285714286 0 0 0
0 0 0.0214285714285715 0 0 0
0.14 0 0.542857142857143 0.05 0.098 0.113
0.04 0.212121212121212 0.0857142857142857 0.1 0.0916363636363636 0.058
0.04 0.212121212121212 0.0857142857142857 0.1 0.0916363636363636 0.058
0 0 0 0 0 0
0.02 0 0.0714285714285714 0 0.014 0.014
0.22 0.484848484848485 0.4 0.05 0.299454545454545 0.169
0.24 0.363636363636364 0.407142857142857 0.05 0.277090909090909 0.183
0.22 0.409090909090909 0.407142857142857 0.05 0.276727272727273 0.169
0.229166666666667 0.560606060606061 0.4 0.05 0.328598484848485 0.175416666666667
0.28 0.696969696969697 0.4 0.1 0.405090909090909 0.226
0.22 0.575757575757576 0.4 0.05 0.326727272727273 0.169
0.22 0.575757575757576 0.4 0.05 0.326727272727273 0.169
0.22 0.575757575757576 0.392857142857143 0.05 0.326727272727273 0.169
0 0.181818181818182 0 0 0.0545454545454546 0
0.12 0.0454545454545454 0.321428571428571 0.05 0.0976363636363636 0.099
0.26 0.621212121212121 0.434782608695652 0.15 0.368363636363636 0.227
0.26 0.621212121212121 0.442857142857143 0.15 0.368363636363636 0.227
0.22 0.390625 0.371428571428571 0.1 0.2711875 0.184
0.28 0.484848484848485 0.385714285714286 0.15 0.341454545454545 0.241
0.12 0.181818181818182 0.3 0.1 0.138545454545455 0.114
0.12 0.651515151515151 0.335714285714286 0.1 0.279454545454545 0.114
0.12 0.393939393939394 0.343283582089552 0.1 0.202181818181818 0.114
0.18 0.621212121212121 0.335714285714286 0.15 0.312363636363636 0.171
0 0.0303030303030303 0 0 0.00909090909090909 0
0 0.454545454545455 0.0928571428571429 0 0.136363636363636 0
0.0600000000000001 0.121212121212121 0.342857142857143 0.05 0.0783636363636364 0.0570000000000001
0.1 0.564516129032258 0.0869565217391305 0.2 0.239354838709677 0.13
0.18 0.303030303030303 0.0289855072463768 0 0.216909090909091 0.126
0 0.0151515151515151 0.348484848484849 0 0.00454545454545453 0
0 0.0151515151515151 0.335714285714286 0 0.00454545454545453 0
0 0 0.00714285714285712 0 0 0
0.0600000000000001 0.0909090909090909 0.25 0 0.0692727272727273 0.0420000000000001
0 0 0.0214285714285715 0 0 0
0.02 0.0606060606060606 0.00757575757575757 0 0.0321818181818182 0.014
0.1 0.409090909090909 0.8 0.2 0.192727272727273 0.13
0 0 0 0 0 0
0.1 0.257575757575758 0.578571428571429 0.2 0.147272727272727 0.13
0.0600000000000001 0.106060606060606 0.571428571428571 0 0.0738181818181819 0.0420000000000001
0.0600000000000001 0.0909090909090909 0.278571428571429 0 0.0692727272727273 0.0420000000000001
0 0.0151515151515151 0.285714285714286 0 0.00454545454545453 0
0.0600000000000001 0.0909090909090909 0.26865671641791 0 0.0692727272727273 0.0420000000000001
0.104166666666667 0.227272727272727 0.271428571428571 0.2 0.141098484848485 0.132916666666667
0 0.0151515151515151 0.292857142857143 0 0.00454545454545453 0
0.1 0.303030303030303 0.478571428571429 0.0555555555555556 0.160909090909091 0.0866666666666667
0.0600000000000001 0.424242424242424 0.257142857142857 0.05 0.169272727272727 0.0570000000000001
0.04 0.348484848484849 0.185714285714286 0 0.132545454545455 0.028
0.16 0.53030303030303 0.378571428571429 0.45 0.271090909090909 0.247
0.02 0.318181818181818 0.00714285714285712 0.15 0.109454545454545 0.059
0.04 0.0909090909090909 0 0.35 0.0552727272727273 0.133
0 0.0151515151515151 0 0 0.00454545454545453 0
0 0 0.0214285714285715 0 0 0
0 0 0.0571428571428572 0 0 0
0.44 0.378787878787879 0.347826086956522 0.6 0.421636363636364 0.488
0 0 0.0579710144927537 0 0 0
0.48 0.378787878787879 0.257142857142857 0.65 0.449636363636364 0.531
0 0 0.00714285714285712 0 0 0
0.26 0.106060606060606 0 0 0.213818181818182 0.182
0 0 0.0285714285714286 0 0 0
0 0 0.0362318840579711 0 0 0
0 0 0.0857142857142857 0 0 0
0 0 0.128571428571429 0 0 0
0.48 0.378787878787879 0.3 0.65 0.449636363636364 0.531
0.48 0.378787878787879 0.492857142857143 0.65 0.449636363636364 0.531
0.48 0.378787878787879 0.492857142857143 0.65 0.449636363636364 0.531
0.48 0.378787878787879 0.615942028985507 0.65 0.449636363636364 0.531
0 0 0.117647058823529 0 0 0
0.44 0.651515151515151 0.307142857142857 0.2 0.503454545454545 0.368
0.52 0.333333333333333 0.666666666666667 0.75 0.464 0.589
0.32 0.196969696969697 0.335714285714286 0.8 0.283090909090909 0.464
0.46 0.651515151515151 0.292857142857143 0.2 0.517454545454545 0.382
0.54 0.354838709677419 0.592857142857143 0.8 0.484451612903226 0.618
0.54 0.348484848484849 0.578571428571429 0.8 0.482545454545455 0.618
0.54 0.363636363636364 0.692857142857143 0.8 0.487090909090909 0.618
0.52 0.363636363636364 0.673913043478261 0.8 0.473090909090909 0.604
0.54 0.363636363636364 0.55 0.8 0.487090909090909 0.618
0.54 0.363636363636364 0.557142857142857 0.8 0.487090909090909 0.618
0.24 0.151515151515151 0 0 0.213454545454545 0.168
0.36 0.651515151515151 0.314285714285714 0.2 0.447454545454545 0.312
0.36 0.651515151515151 0.292857142857143 0.2 0.447454545454545 0.312
0 0 0.00714285714285712 0 0 0
0.26 0.0757575757575758 0.1 0.05 0.204727272727273 0.197
0.36 0.636363636363636 0.314285714285714 0.2 0.442909090909091 0.312
0.64 0.348484848484849 0.644927536231884 0.8 0.552545454545455 0.688
0.64 0.348484848484849 0.543478260869565 0.8 0.552545454545455 0.688
0.24 0.136363636363636 0 0 0.208909090909091 0.168
0 0 0.0428571428571428 0 0 0
0 0 0.0428571428571428 0 0 0
0.16 0.140625 0.0588235294117647 0 0.1541875 0.112
0.28 0.439393939393939 0.535714285714286 0.65 0.327818181818182 0.391
0 0.545454545454545 0 0 0.163636363636363 0
0.18 0.0757575757575758 0.207142857142857 0 0.148727272727273 0.126
0.08 0.212121212121212 0.00714285714285712 0.1 0.119636363636364 0.086
0.34 0 0.0289855072463768 0.1 0.238 0.268
0.24 0.136363636363636 0.285714285714286 0.6 0.208909090909091 0.348
0.54 0.181818181818182 0.607142857142857 0.6 0.432545454545455 0.558
0 0 0.1 0 0 0
0 0.53030303030303 0 0 0.159090909090909 0
0 0 0.0642857142857143 0 0 0
0.1 0.303030303030303 0.0785714285714286 0.35 0.160909090909091 0.175
0.1 0.303030303030303 0.115942028985507 0.35 0.160909090909091 0.175
0.434782608695652 0.454545454545455 0.707142857142857 0.6 0.440711462450593 0.484347826086956
0.66 0 0.1 0.05 0.462 0.477
0.02 0 0 0 0.014 0.014
0 0 0.0428571428571428 0 0 0
0.12 0.106060606060606 0 0.4 0.115818181818182 0.204
0.58 0.212121212121212 0.307142857142857 0.45 0.469636363636364 0.541
0 0.0151515151515151 0.114285714285714 0 0.00454545454545453 0
0.6 0 0.125 0.05 0.42 0.435
0.3 0.651515151515151 0.607142857142857 0.95 0.405454545454545 0.495
0.6 0 0.107142857142857 0.05 0.42 0.435
0.52 0.333333333333333 0.328571428571429 0.05 0.464 0.379
0.1 0.333333333333333 0.00757575757575757 0 0.17 0.07
0.7 0.333333333333333 0.25 0.05 0.59 0.505
0.6 0.0151515151515151 0.3 0.05 0.424545454545455 0.435
0.1 0.3125 0 0.05 0.16375 0.085
0.1 0.265625 0.123188405797101 0 0.1496875 0.07
0.08 0.5 0.135714285714286 0.55 0.206 0.221
0.6 0 0.178571428571429 0.05 0.42 0.435
0 0.0151515151515151 0.0142857142857142 0 0.00454545454545453 0
0.7 0.287878787878788 0.192857142857143 0.0555555555555556 0.576363636363636 0.506666666666667
0.6 0 0.164285714285714 0.05 0.42 0.435
0.3 0.696969696969697 0.607142857142857 0.9 0.419090909090909 0.48
0.3 0.621212121212121 0.688405797101449 0.8 0.396363636363636 0.45
0.5 0.0151515151515151 0.15 0.05 0.354545454545454 0.365
0.1 0.333333333333333 0.0285714285714286 0.15 0.17 0.115
0 0 0 0 0 0
0.3 0.0151515151515151 0.115942028985507 0.05 0.214545454545455 0.225
0.0600000000000001 0.272727272727273 0 0.55 0.123818181818182 0.207
0.0208333333333334 0 0 0 0.0145833333333334 0.0145833333333334
0.02 0 0 0 0.014 0.014
0.1 0.378787878787879 0.00714285714285712 0.0555555555555556 0.183636363636364 0.0866666666666667
0.1 0.378787878787879 0.00714285714285712 0.15 0.183636363636364 0.115
0.1 0.378787878787879 0 0.15 0.183636363636364 0.115
0.1 0.378787878787879 0.144927536231884 0.15 0.183636363636364 0.115
0.12 0.378787878787879 0.528571428571429 0.15 0.197636363636364 0.129
0.02 0 0.178571428571429 0 0.014 0.014
0.12 0.378787878787879 0.292857142857143 0.15 0.197636363636364 0.129
0.12 0.393939393939394 0.535714285714286 0.15 0.202181818181818 0.129
0.1 0.393939393939394 0.242857142857143 0.2 0.188181818181818 0.13
0.12 0.393939393939394 0.471428571428571 0.15 0.202181818181818 0.129
0.12 0.409090909090909 0 0.15 0.206727272727273 0.129
0.04 0.333333333333333 0 0.15 0.128 0.073
0.12 0.196969696969697 0.585714285714286 0.15 0.143090909090909 0.129
0.12 0 0.25 0 0.084 0.084
0.02 0 0.0357142857142857 0 0.014 0.014
0.16 0.318181818181818 0.478571428571429 0.15 0.207454545454545 0.157
0 0 0.2 0 0 0
0.04 0.333333333333333 0.0074626865671642 0.15 0.128 0.073
0.04 0.333333333333333 0.128571428571429 0.15 0.128 0.073
0.08 0 0.214285714285714 0 0.056 0.056
0.02 0 0.421428571428571 0 0.014 0.014
0 0 0.00714285714285712 0 0 0
0 0 0.242857142857143 0 0 0
0.04 0 0.0142857142857142 0 0.028 0.028
0.04 0 0 0 0.028 0.028
0.0416666666666666 0.333333333333333 0 0.15 0.129166666666667 0.0741666666666666
0.32 0.333333333333333 0.621428571428571 0.15 0.324 0.269
0 0 0.00714285714285712 0 0 0
0.04 0.303030303030303 0 0 0.118909090909091 0.028
0.24 0 0.557142857142857 0 0.168 0.168
0.16 0.0151515151515151 0.1 0 0.116545454545455 0.112
0.0600000000000001 0.136363636363636 0 0.15 0.0829090909090909 0.0870000000000001
0.42 0.0151515151515151 0.528571428571429 0.2 0.298545454545455 0.354
0.4 0.181818181818182 0.0357142857142857 0.35 0.334545454545455 0.385
0.38 0.181818181818182 0.1 0.3 0.320545454545455 0.356
0.52 0.196969696969697 0.7 0.3 0.423090909090909 0.454
0.1 0.606060606060606 0.107142857142857 0 0.251818181818182 0.07
0.42 0.166666666666667 0.421428571428571 0.35 0.344 0.399
0.0600000000000001 0.636363636363636 0.0785714285714286 0.45 0.232909090909091 0.177
0.0600000000000001 0.0303030303030303 0.00735294117647056 0 0.0510909090909092 0.0420000000000001
0.42 0.0454545454545454 0.321428571428571 0.2 0.307636363636364 0.354
0 0.166666666666667 0 0.15 0.0500000000000001 0.045
0.0600000000000001 0.681818181818182 0.0857142857142857 0.55 0.246545454545455 0.207
0.0600000000000001 0.666666666666667 0.0785714285714286 0.55 0.242 0.207
0.78 0.151515151515151 0.228571428571429 0.05 0.591454545454545 0.561
0.0600000000000001 0.181818181818182 0 0.15 0.0965454545454547 0.0870000000000001
0.0600000000000001 0 0.564285714285714 0.15 0.0420000000000001 0.0870000000000001
0.74 0.166666666666667 0.107142857142857 0.05 0.568 0.533
0.04 0 0 0 0.028 0.028
0.375 0.106060606060606 0.392857142857143 0 0.294318181818182 0.2625
0.354166666666667 0.0909090909090909 0.307142857142857 0 0.275189393939394 0.247916666666667
0.38 0.106060606060606 0.471428571428571 0 0.297818181818182 0.266
0.04 0 0 0 0.028 0.028
0 0 0.0285714285714286 0 0 0
0 0 0.0428571428571428 0 0 0
0 0 0 0 0 0
0.4 0.0909090909090909 0.7 0 0.307272727272727 0.28
0.16 0 0.178571428571429 0 0.112 0.112
0.18 0.166666666666667 0.107142857142857 0.15 0.176 0.171
0.28 0.181818181818182 0.0714285714285714 0 0.250545454545455 0.196
0.52 0.606060606060606 0.557142857142857 0.75 0.545818181818182 0.589
0.0625 0.181818181818182 0.227941176470588 0.1 0.0982954545454546 0.07375
0.229166666666667 0.181818181818182 0.342857142857143 0.1 0.214962121212121 0.190416666666667
0.28 0.227272727272727 0.0285714285714286 0.1 0.264181818181818 0.226
0.04 0.0454545454545454 0.157142857142857 0 0.0416363636363636 0.028
0.32 0.393939393939394 0.316176470588235 0.55 0.342181818181818 0.389
0 0 0.0285714285714286 0 0 0
0 0 0.0214285714285715 0 0 0
0.52 0.454545454545455 0.571428571428571 0.5 0.500363636363636 0.514
0.3 0.318181818181818 0.435714285714286 0.45 0.305454545454545 0.345
0.14 0.0151515151515151 0.214285714285714 0 0.102545454545455 0.098
0.32 0.227272727272727 0.785714285714286 0.4 0.292181818181818 0.344
0.04 0.0303030303030303 0 0 0.0370909090909091 0.028
0 0 0.0785714285714286 0 0 0
0.34 0.515151515151515 0.457142857142857 0.25 0.392545454545455 0.313
0 0 0 0 0 0
0.34 0.515151515151515 0.435714285714286 0.25 0.392545454545455 0.313
0 0 0.0857142857142857 0 0 0
0.0208333333333334 0.0303030303030303 0.144927536231884 0 0.0236742424242425 0.0145833333333334
0.36 0.0757575757575758 0.0857142857142857 0 0.274727272727273 0.252
0.38 0.375 0.128571428571429 0.5 0.3785 0.416
0.42 0.742424242424242 0.371428571428571 0.5 0.516727272727273 0.444
0.44 0.621212121212121 0.428571428571429 0.45 0.494363636363636 0.443
0.34 0.0757575757575758 0.285714285714286 0.5 0.260727272727273 0.388
0.416666666666667 0.606060606060606 0.373134328358209 0.35 0.473484848484849 0.396666666666667
0.12 0.378787878787879 0.342857142857143 0.35 0.197636363636364 0.189
0.14 0 0.207142857142857 0.15 0.098 0.143
0.28 0.272727272727273 0.0428571428571428 0.05 0.277818181818182 0.211
0.02 0.272727272727273 0.289855072463768 0.4 0.0958181818181819 0.134
0.02 0.272727272727273 0.227941176470588 0.4 0.0958181818181819 0.134
0.12 0 0.185714285714286 0 0.084 0.084
0 0 0.2 0.05 0 0.015
0 0.196969696969697 0.282608695652174 0.15 0.0590909090909091 0.045
0.28 0.234375 0.6 0.4 0.2663125 0.316
0.76 0.227272727272727 0.45 0.25 0.600181818181818 0.607
0.68 0.0757575757575758 0.228571428571429 0.2 0.498727272727273 0.536
0.4 0.393939393939394 0.35 0.5 0.398181818181818 0.43
0 0 0.0428571428571428 0 0 0
0 0 0.142857142857143 0 0 0
0.0600000000000001 0.0757575757575758 0.00714285714285712 0 0.0647272727272728 0.0420000000000001
0.0833333333333334 0.348484848484849 0.642857142857143 0.4 0.162878787878788 0.178333333333333
0.08 0.348484848484849 0.642857142857143 0.4 0.160545454545455 0.176
0.22 0.484848484848485 0.15 0.7 0.299454545454545 0.364
0.56 0.409090909090909 0.357142857142857 0.15 0.514727272727273 0.437
0.22 0.121212121212121 0.378571428571429 0.1 0.190363636363636 0.184
0 0.196969696969697 0.0214285714285715 0.15 0.0590909090909091 0.045
0.0600000000000001 0.272727272727273 0.121428571428571 0.15 0.123818181818182 0.0870000000000001
0.16 0.0909090909090909 0.114285714285714 0.45 0.139272727272727 0.247
0.229166666666667 0.454545454545455 0.0522388059701493 0.15 0.296780303030303 0.205416666666667
0.18 0.1875 0.0285714285714286 0 0.18225 0.126
0.04 0.0757575757575758 0.101449275362319 0 0.0507272727272727 0.028
0.58695652173913 0.454545454545455 0.217391304347826 0.25 0.547233201581028 0.485869565217391
0.16 0.0909090909090909 0.285714285714286 0.6 0.139272727272727 0.292
0.34 0.272727272727273 0.314285714285714 0.6 0.319818181818182 0.418
0.14 0 0 0 0.098 0.098
0.08 0.212121212121212 0.0285714285714286 0.15 0.119636363636364 0.101
0.08 0.212121212121212 0.0285714285714286 0.15 0.119636363636364 0.101
0.02 0.0757575757575758 0.114285714285714 0 0.0367272727272727 0.014
0.6 0.46969696969697 0.210144927536232 0.25 0.560909090909091 0.495
0 0 0.0285714285714286 0 0 0
0.56 0.196969696969697 0.0588235294117647 0.25 0.451090909090909 0.467
0.02 0.0757575757575758 0.0428571428571428 0 0.0367272727272727 0.014
0.16 0.363636363636364 0.757142857142857 0.6 0.221090909090909 0.292
0.58 0.242424242424242 0.2 0.25 0.478727272727273 0.481
0.56 0.166666666666667 0.0642857142857143 0.25 0.442 0.467
0 0.0757575757575758 0 0 0.0227272727272727 0
0.36 0.545454545454545 0.692857142857143 0.5 0.415636363636363 0.402
0 0 0.0217391304347826 0 0 0
0.08 0.287878787878788 0.0571428571428572 0.25 0.142363636363636 0.131
0.26 0.151515151515151 0.00714285714285712 0.05 0.227454545454545 0.197
0.24 0.212121212121212 0.0857142857142857 0.05 0.231636363636364 0.183
0.48 0.409090909090909 0.107142857142857 0.2 0.458727272727273 0.396
0.24 0.166666666666667 0.0642857142857143 0.05 0.218 0.183
0.24 0.196969696969697 0.0144927536231884 0.15 0.227090909090909 0.213
0.18 0 0.00724637681159424 0 0.126 0.126
0.08 0.257575757575758 0.378571428571429 0.45 0.133272727272727 0.191
0.22 0.166666666666667 0.0507246376811594 0.05 0.204 0.169
0.14 0.212121212121212 0.0714285714285714 0.25 0.161636363636364 0.173
0 0 0.00714285714285712 0 0 0
0.1 0.272727272727273 0 0.15 0.151818181818182 0.115
0 0 0.228571428571429 0 0 0
0.24 0.151515151515151 0.0571428571428572 0.05 0.213454545454545 0.183
0 0 0.00714285714285712 0 0 0
0 0 0.0142857142857142 0 0 0
0.24 0.196969696969697 0.0214285714285715 0.15 0.227090909090909 0.213
0 0 0.00714285714285712 0 0 0
0 0.0454545454545454 0.0142857142857142 0 0.0136363636363636 0
0 0 0.00714285714285712 0 0 0
0.1 0.0606060606060606 0.514492753623188 0.25 0.0881818181818182 0.145
0 0 0 0 0 0
0.56 0.166666666666667 0.635714285714286 0.1 0.442 0.422
0.16 0.575757575757576 0.0928571428571429 0.611111111111111 0.284727272727273 0.295333333333333
0.56 0.166666666666667 0.664285714285714 0.1 0.442 0.422
0.56 0.166666666666667 0.664285714285714 0.1 0.442 0.422
0.26 0.257575757575758 0.246376811594203 0.2 0.259272727272727 0.242
0.42 0.227272727272727 0.457142857142857 0.1 0.362181818181818 0.324
0.08 0.0303030303030303 0 0.1 0.0650909090909091 0.086
0.36 0.560606060606061 0.428571428571429 0.4 0.420181818181818 0.372
0 0 0.1 0 0 0
0.5 0.303030303030303 0.0928571428571429 0.3 0.440909090909091 0.44
0.613636363636364 0.303030303030303 0.135714285714286 0.3 0.520454545454546 0.519545454545455
0.02 0 0.75 0.05 0.014 0.029
0.02 0.393939393939394 0.0571428571428572 0.05 0.132181818181818 0.029
0 0 0.0714285714285714 0 0 0
0.04 0.363636363636364 0 0.15 0.137090909090909 0.073
0.08 0.0909090909090909 0.142857142857143 0 0.0832727272727273 0.056
0.04 0 0.214285714285714 0 0.028 0.028
0.04 0 0.335714285714286 0 0.028 0.028
0 0 0.121428571428571 0 0 0
0 0 0 0 0 0
0 0 0.0214285714285715 0 0 0
0 0 0.00714285714285712 0 0 0
0.1 0 0.328571428571429 0.05 0.07 0.085
0.36 0.0606060606060606 0.242857142857143 0.05 0.270181818181818 0.267
0 0 0.0142857142857142 0 0 0
0.12 0.078125 0.242647058823529 0 0.1074375 0.084
0 0 0 0 0 0
0 0.09375 0 0 0.028125 0
0.08 0.136363636363636 0.128571428571429 0.1 0.0969090909090908 0.086
0.16 0.46969696969697 0.0428571428571428 0.65 0.252909090909091 0.307
0.26 0.421875 0.235714285714286 0.25 0.3085625 0.257
0.104166666666667 0.0909090909090909 0.507246376811594 0.277777777777778 0.100189393939394 0.15625
0.5 0.439393939393939 0.15 0.3 0.481818181818182 0.44
0.1 0 0.285714285714286 0.1 0.07 0.1
0.3 0.0757575757575758 0.369565217391304 0.2 0.232727272727273 0.27
0.2 0 0.171428571428571 0 0.14 0.14
0.28 0.363636363636364 0.478571428571429 0.5 0.305090909090909 0.346
0.62 0.363636363636364 0.0357142857142857 0.4 0.543090909090909 0.554
0.16 0.287878787878788 0.0785714285714286 0.05 0.198363636363636 0.127
0 0 0.0214285714285715 0 0 0
0.28 0.333333333333333 0.115942028985507 0.5 0.296 0.346
0.0600000000000001 0.203125 0.564285714285714 0.05 0.1029375 0.0570000000000001
0.04 0.242424242424242 0.0428571428571428 0.05 0.100727272727273 0.043
0.0600000000000001 0.227272727272727 0.05 0 0.110181818181818 0.0420000000000001
0 0 0.00714285714285712 0 0 0
0.18 0.348484848484849 0.235714285714286 0.3 0.230545454545455 0.216
0.04 0.0303030303030303 0 0 0.0370909090909091 0.028
0.64 0.272727272727273 0.55 0.25 0.529818181818182 0.523
0.36 0.28125 0.176470588235294 0.15 0.336375 0.297
0.46 0.467741935483871 0.184615384615385 0.5 0.462322580645161 0.472
0.44 0.651515151515151 0.536231884057971 0.15 0.503454545454545 0.353
0 0 0.00724637681159424 0 0 0
0 0 0 0 0 0
0.18 0.318181818181818 0 0.5 0.221454545454545 0.276
0 0.0151515151515151 0.164285714285714 0 0.00454545454545453 0
0 0.0151515151515151 0.164285714285714 0 0.00454545454545453 0
0.14 0.0151515151515151 0.0142857142857142 0.35 0.102545454545455 0.203
0 0 0 0 0 0
0.26 0.0757575757575758 0.192857142857143 0.05 0.204727272727273 0.197
0.12 0.0303030303030303 0.0652173913043478 0.15 0.0930909090909091 0.129
0 0 0 0 0 0
0 0.166666666666667 0 0 0.0500000000000001 0
0.36 0.363636363636364 0.0579710144927537 0.1 0.361090909090909 0.282
0.36 0.272727272727273 0.35 0.15 0.333818181818182 0.297
0.52 0.272727272727273 0.15 0.4 0.445818181818182 0.484
0.28 0.106060606060606 0.0714285714285714 0.05 0.227818181818182 0.211
0 0 0.0857142857142857 0 0 0
0.26 0.272727272727273 0.171428571428571 0.1 0.263818181818182 0.212
0.46 0.5 0.535714285714286 0.95 0.472 0.607
0.52 0.424242424242424 0.285714285714286 0.8 0.491272727272727 0.604
0 0 0.292857142857143 0.05 0 0.015
0 0 0 0 0 0
0.42 0.303030303030303 0.285714285714286 0.45 0.384909090909091 0.429
0.1 0.151515151515151 0.0507246376811594 0 0.115454545454545 0.07
0.04 0 0.05 0 0.028 0.028
0.18 0.121212121212121 0.314285714285714 0.8 0.162363636363636 0.366
0.46 0.696969696969697 0.185714285714286 0.45 0.531090909090909 0.457
0.46 0.696969696969697 0.188405797101449 0.45 0.531090909090909 0.457
0.08 0.121212121212121 0.271428571428571 0.45 0.0923636363636363 0.191
0 0 0.0214285714285715 0 0 0
0.3 0.0757575757575758 0.285714285714286 0 0.232727272727273 0.21
0.3 0.0757575757575758 0.285714285714286 0 0.232727272727273 0.21
0.6 0.196969696969697 0.00714285714285712 0.2 0.479090909090909 0.48
0.0227272727272727 0 0.0373134328358209 0 0.0159090909090909 0.0159090909090909
0.25 0.0757575757575758 0 0.1 0.197727272727273 0.205
0.3 0.681818181818182 0.821428571428571 0.9 0.414545454545455 0.48
0.32 0.560606060606061 0.169117647058823 0.85 0.392181818181818 0.479
0.64 0.0909090909090909 0.0214285714285715 0.05 0.475272727272727 0.463
0.1 0.363636363636364 0.15 0.05 0.179090909090909 0.085
0.64 0 0.178571428571429 0.05 0.448 0.463
0.12 0.0757575757575758 0.285714285714286 0.05 0.106727272727273 0.099
0.02 0 0.242857142857143 0 0.014 0.014
0.270833333333333 0.651515151515151 0.242857142857143 0.95 0.385037878787878 0.474583333333333
0.2 0.242424242424242 0.3 0.05 0.212727272727273 0.155
0.46 0.257575757575758 0.378571428571429 0.05 0.399272727272727 0.337
0.0600000000000001 0.181818181818182 0.335714285714286 0.1 0.0965454545454547 0.0720000000000001
0.02 0.0757575757575758 0.35 0.0555555555555556 0.0367272727272727 0.0306666666666667
0.24 0 0.0642857142857143 0 0.168 0.168
0.28 0.318181818181818 0.785714285714286 0.15 0.291454545454545 0.241
0.14 0.0909090909090909 0.455882352941177 0.05 0.125272727272727 0.113
0.152173913043478 0.0909090909090909 0.425373134328358 0.05 0.133794466403162 0.121521739130435
0.14 0.0909090909090909 0.435714285714286 0.05 0.125272727272727 0.113
0.14 0.0909090909090909 0.435714285714286 0.05 0.125272727272727 0.113
0.12 0.166666666666667 0.442028985507246 0.1 0.134 0.114
0.340909090909091 0.378787878787879 0.314285714285714 0.9 0.352272727272727 0.508636363636364
0.5 0.303030303030303 0.635714285714286 0.9 0.440909090909091 0.62
0.48 0.393939393939394 0.572463768115942 0.9 0.454181818181818 0.606
0.0600000000000001 0.136363636363636 0.00714285714285712 0 0.0829090909090909 0.0420000000000001
0.26 0 0.514492753623188 0.05 0.182 0.197
0.44 0.136363636363636 0.0714285714285714 0.6 0.348909090909091 0.488
0.1 0 0.378571428571429 0.05 0.07 0.085
0 0 0.392857142857143 0.05 0 0.015
0.48 0.454545454545455 0.221428571428571 0.85 0.472363636363636 0.591
0.22 0.121212121212121 0.0357142857142857 0.6 0.190363636363636 0.334
0.28 0.333333333333333 0.2 0.25 0.296 0.271
0.5 0.393939393939394 0.585714285714286 0.85 0.468181818181818 0.605
0.48 0.636363636363636 0.435714285714286 0.15 0.526909090909091 0.381
0.24 0.636363636363636 0 0.1 0.358909090909091 0.198
0.04 0 0 0 0.028 0.028
0.44 0.348484848484849 0.721428571428571 0.9 0.412545454545455 0.578
0.14 0 0 0 0.098 0.098
0.44 0.348484848484849 0.731884057971014 0.9 0.412545454545455 0.578
0.28 0.333333333333333 0.228571428571429 0.85 0.296 0.451
0.44 0.348484848484849 0.721428571428571 0.9 0.412545454545455 0.578
0 0 0.0285714285714286 0 0 0
0.291666666666667 0.227272727272727 0.23134328358209 0.25 0.272348484848485 0.279166666666667
0.44 0.363636363636364 0.714285714285714 0.888888888888889 0.417090909090909 0.574666666666667
0.270833333333333 0.53030303030303 0.192857142857143 0.5 0.348674242424242 0.339583333333333
0.145833333333333 0.0757575757575758 0.0214285714285715 0 0.124810606060606 0.102083333333333
0.02 0 0.164285714285714 0 0.014 0.014
0.42 0.272727272727273 0.2 0.25 0.375818181818182 0.369
0.0625 0 0.171428571428571 0.05 0.04375 0.05875
0.04 0.484848484848485 0.121428571428571 0.7 0.173454545454545 0.238
0.16 0.166666666666667 0.15 0 0.162 0.112
0 0 0.0142857142857142 0 0 0
0.16 0.166666666666667 0.00714285714285712 0 0.162 0.112
0 0 0.0869565217391305 0 0 0
0.24 0.166666666666667 0.385714285714286 0 0.218 0.168
0.48 0.378787878787879 0.578571428571429 0.45 0.449636363636364 0.471
0.16 0.166666666666667 0.0785714285714286 0 0.162 0.112
0.26 0.53030303030303 0.00714285714285712 0.65 0.341090909090909 0.377
0.48 0.303030303030303 0.442857142857143 0.35 0.426909090909091 0.441
0.28 0.53030303030303 0.171428571428571 0.65 0.355090909090909 0.391
0.28 0.590909090909091 0.292857142857143 0.7 0.373272727272727 0.406
0.16 0.166666666666667 0.0285714285714286 0 0.162 0.112
0.08 0 0.271428571428571 0.05 0.056 0.071
0.08 0 0.0857142857142857 0.05 0.056 0.071
0 0 0.264285714285714 0 0 0
0.08 0.106060606060606 0.0214285714285715 0 0.0878181818181818 0.056
0.52 0.0303030303030303 0.778571428571429 0 0.373090909090909 0.364
0.32 0.348484848484849 0.228571428571429 0.05 0.328545454545455 0.239
0.38 0.151515151515151 0.364285714285714 0.05 0.311454545454545 0.281
0 0 0.0214285714285715 0 0 0
0 0.0909090909090909 0.421428571428571 0 0.0272727272727273 0
0.1 0.0757575757575758 0.7 0.05 0.0927272727272727 0.085
0.2 0.0757575757575758 0.657142857142857 0.05 0.162727272727273 0.155
0 0 0.114285714285714 0 0 0
0.12 0.0757575757575758 0.642857142857143 0.05 0.106727272727273 0.099
0 0 0.257142857142857 0 0 0
0.12 0.0757575757575758 0.664285714285714 0.05 0.106727272727273 0.099
0 0.0757575757575758 0.271428571428571 0.05 0.0227272727272727 0.015
0.3 0.0909090909090909 0.2 0.4 0.237272727272727 0.33
0.16 0.257575757575758 0 0.15 0.189272727272727 0.157
0 0 0 0 0 0
0.38 0.46969696969697 0.00714285714285712 0.05 0.406909090909091 0.281
0.22 0.106060606060606 0.238805970149254 0.45 0.185818181818182 0.289
0.24 0.0909090909090909 0.221428571428571 0.5 0.195272727272727 0.318
0.36 0.46969696969697 0.00714285714285712 0.05 0.392909090909091 0.267
0 0 0.0285714285714286 0 0 0
0.26 0.5 0.392857142857143 0.85 0.332 0.437
0.42 0.333333333333333 0.0642857142857143 0 0.394 0.294
0.2 0.287878787878788 0.0928571428571429 0.6 0.226363636363636 0.32
0.2 0.287878787878788 0.0928571428571429 0.6 0.226363636363636 0.32
0.0625 0.212121212121212 0.3 0.25 0.107386363636364 0.11875
0.0600000000000001 0.161290322580645 0.333333333333333 0.2 0.0903870967741936 0.102
0.2 0.303030303030303 0.1 0.6 0.230909090909091 0.32
0.0600000000000001 0.575757575757576 0.271428571428571 0.85 0.214727272727273 0.297
0.16 0.0151515151515151 0.257142857142857 0 0.116545454545455 0.112
0.16 0.0151515151515151 0.257142857142857 0 0.116545454545455 0.112
0.12 0.227272727272727 0.214285714285714 0.1 0.152181818181818 0.114
0 0 0.178571428571429 0 0 0
0.34 0.575757575757576 0.35 0.9 0.410727272727273 0.508
0.108695652173913 0.203125 0.260869565217391 0.1 0.137024456521739 0.106086956521739
0.28 0.0303030303030303 0.171428571428571 0.388888888888889 0.205090909090909 0.312666666666667
0.4 0.242424242424242 0.785714285714286 0.55 0.352727272727273 0.445
0 0 0.357142857142857 0 0 0
0.5 0.212121212121212 0.0357142857142857 0 0.413636363636364 0.35
0.52 0.212121212121212 0.0357142857142857 0 0.427636363636364 0.364
0.08 0.545454545454545 0.159420289855073 0.45 0.219636363636363 0.191
0 0 0.442857142857143 0 0 0
0 0 0.0214285714285715 0 0 0
0 0 0.0214285714285715 0 0 0
0 0 0.0214285714285715 0 0 0
0 0 0.00714285714285712 0 0 0
0.46 0.212121212121212 0 0 0.385636363636364 0.322
0.18 0.272727272727273 0.419117647058823 0.6 0.207818181818182 0.306
0.24 0.348484848484849 0.142857142857143 0.35 0.272545454545455 0.273
0.34 0.545454545454545 0.392857142857143 0.35 0.401636363636363 0.343
0.02 0 0.0214285714285715 0 0.014 0.014
0.1 0.136363636363636 0.0285714285714286 0.3 0.110909090909091 0.16
0.520833333333333 0.242424242424242 0.385714285714286 0.05 0.437310606060606 0.379583333333333
0.52 0.234375 0.328571428571429 0 0.4343125 0.364
0.1 0.409090909090909 0.164285714285714 0 0.192727272727273 0.07
0.56 0.696969696969697 0.5 0.25 0.601090909090909 0.467
0.2 0.257575757575758 0.207142857142857 0.6 0.217272727272727 0.32
0.3 0.303030303030303 0.242857142857143 0.75 0.300909090909091 0.435
0.52 0.348484848484849 0.478571428571429 0.2 0.468545454545455 0.424
0.46 0.651515151515151 0.0357142857142857 0.8 0.517454545454545 0.562
0 0 0.134328358208955 0 0 0
0.38 0.46969696969697 0.371428571428571 0.55 0.406909090909091 0.431
0 0 0.107142857142857 0 0 0
0.02 0.196969696969697 0.0714285714285714 0.05 0.0730909090909091 0.029
0.5 0.272727272727273 0.35 0.65 0.431818181818182 0.545
0.18 0.046875 0 0.6 0.1400625 0.306
0.5 0.393939393939394 0.335714285714286 0.65 0.468181818181818 0.545
0 0 0.0285714285714286 0 0 0
0.3 0.0454545454545454 0.0142857142857142 0 0.223636363636364 0.21
0.02 0.5 0.15 0.25 0.164 0.089
0.32 0.0606060606060606 0.171428571428571 0.15 0.242181818181818 0.269
0.12 0.0454545454545454 0.3 0 0.0976363636363636 0.084
0.34 0.681818181818182 0.321428571428571 0.1 0.442545454545455 0.268
0.347826086956522 0.640625 0.121428571428571 0.1 0.435665760869565 0.273478260869565
0.02 0 0.107142857142857 0.15 0.014 0.059
0 0 0 0 0 0
0.56 0.303030303030303 0.272058823529412 0.666666666666667 0.482909090909091 0.592
0 0 0 0 0 0
0.32 0.636363636363636 0.456521739130435 0.1 0.414909090909091 0.254
0 0 0 0 0 0
0 0 0 0 0 0
0 0 0 0 0 0
0.0600000000000001 0.0454545454545454 0.00714285714285712 0 0.0556363636363637 0.0420000000000001
0.0600000000000001 0.257575757575758 0.05 0.2 0.119272727272727 0.102
0.48 0.0454545454545454 0 0.55 0.349636363636364 0.501
0.16 0.272727272727273 0.628571428571429 0.333333333333333 0.193818181818182 0.212
0.16 0.272727272727273 0.628571428571429 0.35 0.193818181818182 0.217
0.16 0.318181818181818 0.543478260869565 0.35 0.207454545454545 0.217
0.16 0.318181818181818 0.55 0.35 0.207454545454545 0.217
0.52 0.0454545454545454 0.128571428571429 0.55 0.377636363636364 0.529
0.48 0.0454545454545454 0.123188405797101 0.55 0.349636363636364 0.501
0.152173913043478 0.318181818181818 0.529850746268657 0.35 0.20197628458498 0.211521739130435
0.16 0.318181818181818 0.542857142857143 0.35 0.207454545454545 0.217
0.52 0.0454545454545454 0.128571428571429 0.55 0.377636363636364 0.529
0.14 0.318181818181818 0.478571428571429 0.35 0.193454545454545 0.203
0 0 0.128571428571429 0 0 0
0.36 0.390625 0.565217391304348 0.35 0.3691875 0.357
0.18 0.303030303030303 0.414285714285714 0.35 0.216909090909091 0.231
0.28 0.378787878787879 0.528985507246377 0.35 0.309636363636364 0.301
0.46 0.0454545454545454 0.257142857142857 0.55 0.335636363636364 0.487
0 0 0.117647058823529 0 0 0
0.46 0.0454545454545454 0.271428571428571 0.55 0.335636363636364 0.487
0.24 0.560606060606061 0.207142857142857 0.1 0.336181818181818 0.198
0.0600000000000001 0.0454545454545454 0 0 0.0556363636363637 0.0420000000000001
0.48 0.0454545454545454 0.371428571428571 0.45 0.349636363636364 0.471
0.22 0.348484848484849 0.639705882352941 0.35 0.258545454545455 0.259
0.24 0.560606060606061 0.114285714285714 0.1 0.336181818181818 0.198
0.22 0.333333333333333 0.65 0.35 0.254 0.259
0.46 0.0454545454545454 0 0.55 0.335636363636364 0.487
0.48 0.0454545454545454 0.157142857142857 0.55 0.349636363636364 0.501
0.24 0.575757575757576 0.107142857142857 0.1 0.340727272727273 0.198
0 0 0.123188405797101 0 0 0
0 0 0.0285714285714286 0 0 0
0.12 0.515151515151515 0.0214285714285715 0.05 0.238545454545455 0.099
0.42 0.484848484848485 0.571428571428571 0.65 0.439454545454545 0.489
0.12 0 0.207142857142857 0 0.084 0.084
0.04 0.257575757575758 0.384057971014493 0.1 0.105272727272727 0.058
0.56 0.181818181818182 0.4 0.85 0.446545454545455 0.647
0.54 0.242424242424242 0.407142857142857 0.85 0.450727272727273 0.633
0 0 0.0857142857142857 0 0 0
0.02 0.0454545454545454 0.242857142857143 0.15 0.0276363636363636 0.059
0.02 0.0757575757575758 0.242857142857143 0.15 0.0367272727272727 0.059
0.375 0.0151515151515151 0.217391304347826 0 0.267045454545454 0.2625
0.14 0 0.764285714285714 0.2 0.098 0.158
0.02 0 0.164285714285714 0 0.014 0.014
0.02 0 0.685714285714286 0 0.014 0.014
0 0 0.0214285714285715 0 0 0
0.68 0.575757575757576 0.0571428571428572 0.65 0.648727272727273 0.671
0.02 0 0.1 0 0.014 0.014
0.36 0.0151515151515151 0.785714285714286 0.2 0.256545454545455 0.312
0 0 0.00714285714285712 0 0 0
0.14 0.015625 0.164285714285714 0.25 0.1026875 0.173
0 0 0.178571428571429 0 0 0
0.18 0.484848484848485 0.814285714285714 0.55 0.271454545454546 0.291
0.0833333333333334 0.140625 0.567164179104478 0.15 0.100520833333333 0.103333333333333
0.1 0.333333333333333 0.205882352941177 0.4 0.17 0.19
0.18 0.46875 0.727941176470588 0.5 0.266625 0.276
0.18 0.46969696969697 0.728571428571429 0.55 0.266909090909091 0.291
0.2 0.46969696969697 0.72463768115942 0.6 0.280909090909091 0.32
0.2 0.454545454545455 0.692857142857143 0.55 0.276363636363636 0.305
0.24 0 0 0 0.168 0.168
0.2 0.333333333333333 0.710144927536232 0.45 0.24 0.275
0.16 0.348484848484849 0.169117647058823 0.5 0.216545454545455 0.262
0 0 0.128571428571429 0 0 0
0 0 0.0928571428571429 0 0 0
0.26 0.106060606060606 0.314285714285714 0.35 0.213818181818182 0.287
0.26 0.106060606060606 0.214285714285714 0.35 0.213818181818182 0.287
0.08 0.0757575757575758 0.25 0.2 0.0787272727272727 0.116
0.08 0.0757575757575758 0.25 0.222222222222222 0.0787272727272727 0.122666666666667
0.08 0.0757575757575758 0.214285714285714 0.2 0.0787272727272727 0.116
0.36 0.545454545454545 0.371428571428571 0.3 0.415636363636363 0.342
0.2 0.272727272727273 0.307142857142857 0.15 0.221818181818182 0.185
0.16 0.0303030303030303 0.0357142857142857 0.15 0.121090909090909 0.157
0.48 0.333333333333333 0.0714285714285714 0.05 0.436 0.351
0.0600000000000001 0.0454545454545454 0.171428571428571 0.15 0.0556363636363637 0.0870000000000001
0 0 0.0142857142857142 0 0 0
0.14 0.287878787878788 0.35 0.1 0.184363636363636 0.128
0.14 0.484848484848485 0.566176470588235 0.35 0.243454545454545 0.203
0.02 0 0.421428571428571 0 0.014 0.014
0.22 0.5 0.536231884057971 0.25 0.304 0.229
0.1 0.0909090909090909 0.398550724637681 0.1 0.0972727272727273 0.1
0.12 0.212121212121212 0.3 0.05 0.147636363636364 0.099
0.18 0.227272727272727 0.178571428571429 0.05 0.194181818181818 0.141
0.26 0.136363636363636 0.485714285714286 0.2 0.222909090909091 0.242
0.42 0.181818181818182 0.1 0.1 0.348545454545455 0.324
0.32 0.242424242424242 0.0428571428571428 0.2 0.296727272727273 0.284
0.104166666666667 0.196969696969697 0.278571428571429 0.5 0.132007575757576 0.222916666666667
0.1 0.257575757575758 0.185714285714286 0 0.147272727272727 0.07
0.1 0 0 0 0.07 0.07
0.14 0.181818181818182 0.1 0.6 0.152545454545455 0.278
0.3 0.257575757575758 0 0.05 0.287272727272727 0.225
0.56 0.439393939393939 0.514285714285714 0.2 0.523818181818182 0.452
0 0 0 0 0 0
0.04 0.333333333333333 0.242857142857143 0.2 0.128 0.088
0.3 0.257575757575758 0.0642857142857143 0.55 0.287272727272727 0.375
0.3 0.257575757575758 0.0785714285714286 0.55 0.287272727272727 0.375
0 0 0.157142857142857 0 0 0
0.14 0.303030303030303 0.231884057971015 0.1 0.188909090909091 0.128
0.4 0.227272727272727 0.2 0.45 0.348181818181818 0.415
0.08 0.681818181818182 0.0285714285714286 0.85 0.260545454545455 0.311
0.08 0.651515151515151 0.0214285714285715 0.8 0.251454545454545 0.296
0.44 0.590909090909091 0.271428571428571 0.15 0.485272727272727 0.353
0 0 0.0142857142857142 0 0 0
0.46 0.59375 0.478571428571429 0.2 0.500125 0.382
0 0 0.0571428571428572 0 0 0
0.34 0.348484848484849 0.428571428571429 0.05 0.342545454545455 0.253
0.32 0.590909090909091 0.407142857142857 0.95 0.401272727272727 0.509
0.3 0.515151515151515 0.328571428571429 0.95 0.364545454545455 0.495
0.02 0 0.164285714285714 0 0.014 0.014
0 0 0 0 0 0
0 0 0 0 0 0
0.0625 0.575757575757576 0.695652173913043 0.45 0.216477272727273 0.17875
0.08 0 0.121428571428571 0 0.056 0.056
0.08 0.378787878787879 0.4 0.3 0.169636363636364 0.146
0.08 0 0.121428571428571 0.1 0.056 0.086
0.66 0.303030303030303 0.128571428571429 0.388888888888889 0.552909090909091 0.578666666666667
0.68 0.287878787878788 0.271428571428571 0.35 0.562363636363636 0.581
0.28 0.515151515151515 0.314285714285714 0.25 0.350545454545454 0.271
0 0 0 0 0 0
0.12 0.0606060606060606 0.242857142857143 0.2 0.102181818181818 0.144
0.0600000000000001 0 0.0217391304347826 0 0.0420000000000001 0.0420000000000001
0.1 0.196969696969697 0.328571428571429 0.2 0.129090909090909 0.13
0.12 0.46969696969697 0.239130434782609 0.15 0.224909090909091 0.129
0.02 0.0909090909090909 0 0 0.0412727272727273 0.014
0.04 0.303030303030303 0.239130434782609 0 0.118909090909091 0.028
0.3 0.333333333333333 0.535714285714286 0.1 0.31 0.24
0 0 0 0 0 0
0.28 0.454545454545455 0.335714285714286 0.4 0.332363636363637 0.316
0.36 0.212121212121212 0.178571428571429 0.05 0.315636363636364 0.267
0.12 0.333333333333333 0.457142857142857 0.35 0.184 0.189
0.14 0.136363636363636 0.135714285714286 0.05 0.138909090909091 0.113
0.38 0.303030303030303 0.0857142857142857 0.35 0.356909090909091 0.371
0.38 0.46969696969697 0.714285714285714 0.4 0.406909090909091 0.386
0 0.136363636363636 0 0.05 0.0409090909090908 0.015
0 0 0 0 0 0
0 0.136363636363636 0.0714285714285714 0.05 0.0409090909090908 0.015
0 0 0.0714285714285714 0 0 0
0.4 0.257575757575758 0.192857142857143 0.05 0.357272727272727 0.295
0.28 0.303030303030303 0.221428571428571 0.25 0.286909090909091 0.271
0.0600000000000001 0.242424242424242 0.0928571428571429 0 0.114727272727273 0.0420000000000001
0.0600000000000001 0.234375 0.0955882352941176 0 0.1123125 0.0420000000000001
0.0600000000000001 0.121212121212121 0.121428571428571 0 0.0783636363636364 0.0420000000000001
0.04 0 0 0 0.028 0.028
0.36 0.287878787878788 0.607142857142857 0.3 0.338363636363636 0.342
0.434782608695652 0.833333333333333 0.15 0.9 0.554347826086956 0.574347826086956
0.02 0.121212121212121 0.0642857142857143 0 0.0503636363636363 0.014
0.44 0.0909090909090909 0.535714285714286 0.15 0.335272727272727 0.353
0.02 0.0757575757575758 0 0 0.0367272727272727 0.014
0.08 0.0151515151515151 0.384057971014493 0.6 0.0605454545454545 0.236
0.14 0.0151515151515151 0.630434782608696 0.6 0.102545454545455 0.278
0 0 0.214285714285714 0 0 0
0.08 0.0151515151515151 0.564285714285714 0.6 0.0605454545454545 0.236
0.08 0.0151515151515151 0.521428571428571 0.6 0.0605454545454545 0.236
0.08 0.0151515151515151 0.564285714285714 0.6 0.0605454545454545 0.236
0.3 0.0909090909090909 0.228571428571429 0.05 0.237272727272727 0.225
0 0 0.156716417910448 0 0 0
0 0 0.0428571428571428 0 0 0
0.0600000000000001 0.0151515151515151 0.6 0.6 0.0465454545454546 0.222
0.16 0.242424242424242 0.442857142857143 0.7 0.184727272727273 0.322
0.0600000000000001 0.0151515151515151 0.464285714285714 0.6 0.0465454545454546 0.222
0.12 0.227272727272727 0.328571428571429 0.7 0.152181818181818 0.294
0.02 0.0151515151515151 0.101449275362319 0.6 0.0185454545454545 0.194
0.04 0 0.271428571428571 0 0.028 0.028
0 0 0 0 0 0
0.14 0.227272727272727 0.364285714285714 0.75 0.166181818181818 0.323
0.16 0.212121212121212 0.572463768115942 0.1 0.175636363636364 0.142
0.12 0.078125 0.102941176470588 0 0.1074375 0.084
0.26 0.636363636363636 0.142857142857143 0.2 0.372909090909091 0.242
0.08 0.151515151515151 0.101449275362319 0.7 0.101454545454545 0.266
0.32 0 0.192857142857143 0 0.224 0.224
0.125 0.0909090909090909 0.152173913043478 0 0.114772727272727 0.0875
0 0 0.114285714285714 0 0 0
0.32 0 0.192857142857143 0 0.224 0.224
0 0 0.114285714285714 0 0 0
0.16 0.106060606060606 0.0434782608695652 0 0.143818181818182 0.112
0.1 0.166666666666667 0.13768115942029 0.7 0.12 0.28
0 0 0.0357142857142857 0 0 0
0 0 0.0214285714285715 0 0 0
0.18 0.560606060606061 0.0507246376811594 0.2 0.294181818181818 0.186
0.18 0.560606060606061 0.0571428571428572 0.2 0.294181818181818 0.186
0.5 0.136363636363636 0.345588235294118 0.05 0.390909090909091 0.365
0.18 0.136363636363636 0.228571428571429 0.05 0.166909090909091 0.141
0.14 0.287878787878788 0.214285714285714 0.65 0.184363636363636 0.293
0.479166666666667 0.136363636363636 0.342857142857143 0.05 0.376325757575758 0.350416666666667
0 0 0.292857142857143 0 0 0
0 0.0757575757575758 0 0 0.0227272727272727 0
0 0 0.05 0 0 0
0 0 0.0642857142857143 0 0 0
0.38 0.0909090909090909 0.735714285714286 0.15 0.293272727272727 0.311
0.42 0.0909090909090909 0.771428571428571 0.15 0.321272727272727 0.339
0 0 0 0 0 0
0.1 0.0909090909090909 0.342857142857143 0.15 0.0972727272727273 0.115
0.1 0.0909090909090909 0.342857142857143 0.15 0.0972727272727273 0.115
0.0600000000000001 0.515151515151515 0 0.05 0.196545454545455 0.0570000000000001
0 0 0.0144927536231884 0 0 0
0.42 0.0606060606060606 0.702898550724638 0.15 0.312181818181818 0.339
0.32 0 0.207142857142857 0 0.224 0.224
0.1 0.0606060606060606 0.428571428571429 0.15 0.0881818181818182 0.115
0.1 0.0606060606060606 0.428571428571429 0.15 0.0881818181818182 0.115
0 0 0.0714285714285714 0 0 0
0.395833333333333 0.112903225806452 0.723880597014925 0.15 0.310954301075269 0.322083333333333
0.104166666666667 0.0606060606060606 0.5 0.15 0.0910984848484851 0.117916666666667
0.1 0.0606060606060606 0.5 0.15 0.0881818181818182 0.115
0.1 0.0625 0.492753623188406 0.15 0.08875 0.115
0.1 0.0606060606060606 0.492647058823529 0.15 0.0881818181818182 0.115
0.52 0.409090909090909 0.314285714285714 0.8 0.486727272727273 0.604
0.1 0.0606060606060606 0.328571428571429 0.15 0.0881818181818182 0.115
0.1 0.0606060606060606 0.385714285714286 0.15 0.0881818181818182 0.115
0.1 0.0606060606060606 0.328571428571429 0.15 0.0881818181818182 0.115
0.32 0 0.0357142857142857 0 0.224 0.224
0 0 0.0142857142857142 0 0 0
0.38 0.515151515151515 0.214285714285714 0.05 0.420545454545454 0.281
0 0 0 0 0 0
0.1 0.0606060606060606 0.264285714285714 0.15 0.0881818181818182 0.115
0.0600000000000001 0.515151515151515 0.1 0.05 0.196545454545455 0.0570000000000001
0.0600000000000001 0.515151515151515 0.1 0.05 0.196545454545455 0.0570000000000001
0.52 0.424242424242424 0.424242424242424 0.8 0.491272727272727 0.604
0.24 0.303030303030303 0.0142857142857142 0.65 0.258909090909091 0.363
0.104166666666667 0.0606060606060606 0.297101449275362 0.15 0.0910984848484851 0.117916666666667
0.291666666666667 0 0.114285714285714 0 0.204166666666667 0.204166666666667
0.52 0.424242424242424 0.376811594202899 0.8 0.491272727272727 0.604
0.1 0.0606060606060606 0.271428571428571 0.15 0.0881818181818182 0.115
0 0 0.0214285714285715 0 0 0
0 0 0.0214285714285715 0 0 0
0.0600000000000001 0.515151515151515 0 0.05 0.196545454545455 0.0570000000000001
0 0 0.0142857142857142 0 0 0
0 0 0.00714285714285712 0 0 0
0.1 0.0606060606060606 0.271428571428571 0.15 0.0881818181818182 0.115
0.52 0.424242424242424 0.397058823529412 0.75 0.491272727272727 0.589
0.54 0.424242424242424 0.128571428571429 0.8 0.505272727272727 0.618
0.38 0.0909090909090909 0.357142857142857 0.05 0.293272727272727 0.281
0 0 0.181159420289855 0.05 0 0.015
0.02 0.151515151515151 0.0785714285714286 0 0.0594545454545453 0.014
0.4 0.363636363636364 0.171428571428571 0.5 0.389090909090909 0.43
0.173913043478261 0.378787878787879 0.142857142857143 0.4 0.235375494071146 0.241739130434783
0.0208333333333334 0 0.123188405797101 0 0.0145833333333334 0.0145833333333334
0.38 0.378787878787879 0.239130434782609 0.55 0.379636363636364 0.431
0.354166666666667 0.106060606060606 0.295454545454545 0 0.279734848484849 0.247916666666667
0.02 0.106060606060606 0.13768115942029 0.05 0.0458181818181818 0.029
0 0.106060606060606 0.114285714285714 0.05 0.0318181818181818 0.015
0.22 0.454545454545455 0.221428571428571 0.7 0.290363636363636 0.364
0.04 0.0303030303030303 0.185714285714286 0 0.0370909090909091 0.028
0.08 0 0 0 0.056 0.056
0 0 0.0642857142857143 0 0 0
0.54 0.454545454545455 0.307142857142857 0.7 0.514363636363636 0.588
0.22 0.454545454545455 0.246376811594203 0.7 0.290363636363636 0.364
0.22 0.454545454545455 0.242857142857143 0.7 0.290363636363636 0.364
0.22 0.454545454545455 0.242857142857143 0.7 0.290363636363636 0.364
0.16 0.46969696969697 0.5 0.2 0.252909090909091 0.172
0.22 0.454545454545455 0.202898550724638 0.7 0.290363636363636 0.364
0.44 0 0.0857142857142857 0 0.308 0.308
0.0208333333333334 0.106060606060606 0.0785714285714286 0.05 0.0464015151515152 0.0295833333333334
0.44 0 0.05 0 0.308 0.308
0.24 0.575757575757576 0.378571428571429 0.7 0.340727272727273 0.378
0 0.0909090909090909 0 0 0.0272727272727273 0
0.44 0 0.228571428571429 0 0.308 0.308
0.42 0.696969696969697 0.528571428571429 0.75 0.503090909090909 0.519
0.58 0.212121212121212 0.621428571428571 0.25 0.469636363636364 0.481
0.16 0.651515151515151 0.25 0.4 0.307454545454545 0.232
0.1 0.606060606060606 0 0.35 0.251818181818182 0.175
0.28 0.0303030303030303 0.0714285714285714 0.25 0.205090909090909 0.271
0.68 0.0757575757575758 0.7 0.25 0.498727272727273 0.551
0.22 0 0.157142857142857 0 0.154 0.154
0.32 0.0151515151515151 0.214285714285714 0 0.228545454545454 0.224
0.32 0.681818181818182 0.0928571428571429 0.8 0.428545454545455 0.464
0.46 0.287878787878788 0.778571428571429 0.222222222222222 0.408363636363636 0.388666666666667
0.479166666666667 0.318181818181818 0.492857142857143 0.2 0.430871212121212 0.395416666666667
0.0600000000000001 0.0454545454545454 0.05 0 0.0556363636363637 0.0420000000000001
0.28 0.25 0.207142857142857 0 0.271 0.196
0.28 0.257575757575758 0.307142857142857 0 0.273272727272727 0.196
0.291666666666667 0.590909090909091 0.164285714285714 0.55 0.381439393939394 0.369166666666667
0.34 0.328125 0.364285714285714 0.15 0.3364375 0.283
0.36 0.0606060606060606 0.335714285714286 0.3 0.270181818181818 0.342
0.34 0.348484848484849 0.464285714285714 0.15 0.342545454545455 0.283
0 0.0606060606060606 0.135714285714286 0 0.0181818181818182 0
0 0 0.221428571428571 0 0 0
0.44 0.227272727272727 0.478571428571429 0.4 0.376181818181818 0.428
0.38 0.196969696969697 0.00724637681159424 0 0.325090909090909 0.266
0.44 0.227272727272727 0.464285714285714 0.4 0.376181818181818 0.428
0 0 0.164285714285714 0 0 0
0.02 0.0909090909090909 0.583333333333333 0 0.0412727272727273 0.014
0.52 0.303030303030303 0.314285714285714 0 0.454909090909091 0.364
0 0 0.307142857142857 0.05 0 0.015
0.173913043478261 0.5 0.0447761194029851 0.75 0.271739130434783 0.346739130434783
0.26 0.257575757575758 0.421428571428571 0.1 0.259272727272727 0.212
0 0 0.0357142857142857 0 0 0
0.34 0.15625 0.314285714285714 0.15 0.284875 0.283
0.38 0.257575757575758 0.564285714285714 0.3 0.343272727272727 0.356
0.36 0.242424242424242 0.05 0.3 0.324727272727273 0.342
0.32 0.106060606060606 0.0571428571428572 0.15 0.255818181818182 0.269
0.32 0.242424242424242 0 0.45 0.296727272727273 0.359
0.32 0.621212121212121 0.0642857142857143 0.35 0.410363636363636 0.329
0.58 0.151515151515151 0.992857142857143 0.15 0.451454545454545 0.451
0.375 0.787878787878788 0.00714285714285712 0.65 0.498863636363636 0.4575
0.6 0.196969696969697 0.142857142857143 0.35 0.479090909090909 0.525
0.125 0.196969696969697 0.0214285714285715 0.35 0.146590909090909 0.1925
0.1 0 0.0642857142857143 0.2 0.07 0.13
0 0 0.0642857142857143 0 0 0
0.32 0.196969696969697 0.828571428571429 0.15 0.283090909090909 0.269
0 0.0303030303030303 0.742857142857143 0 0.00909090909090909 0
0 0 0.0144927536231884 0 0 0
0.38 0 0.164285714285714 0.2 0.266 0.326
0 0 0.0714285714285714 0 0 0
0.12 0.151515151515151 0.642857142857143 0.2 0.129454545454545 0.144
0.5 0.757575757575758 0.0285714285714286 0.55 0.577272727272727 0.515
0.12 0.651515151515151 0 0.55 0.279454545454545 0.249
0.5 0.790322580645161 0.0142857142857142 0.722222222222222 0.587096774193548 0.566666666666667
0.58 0.136363636363636 0.25 0.25 0.446909090909091 0.481
0.26 0.651515151515151 0.0434782608695652 0.55 0.377454545454545 0.347
0.62 0.136363636363636 0.35 0.25 0.474909090909091 0.509
0.26 0.651515151515151 0.00724637681159424 0.55 0.377454545454545 0.347
0.12 0.151515151515151 0.0214285714285715 0.2 0.129454545454545 0.144
0 0 0.571428571428571 0 0 0
0 0 0.13768115942029 0 0 0
0 0 0.00714285714285712 0 0 0
0.52 0.378787878787879 0.0857142857142857 0.35 0.477636363636364 0.469
0.4 0.590909090909091 0.771428571428571 0.65 0.457272727272727 0.475
0.4 0.590909090909091 0.771428571428571 0.65 0.457272727272727 0.475
0 0 0.13768115942029 0 0 0
0 0 0 0 0 0
0.32 0.53030303030303 0.0214285714285715 0.5 0.383090909090909 0.374
0.62 0.287878787878788 0.05 0.05 0.520363636363636 0.449
0 0 0.00714285714285712 0 0 0
0 0 0.00714285714285712 0 0 0
0 0 0.578571428571429 0 0 0
0 0 0.572463768115942 0 0 0
0.62 0.287878787878788 0.0357142857142857 0 0.520363636363636 0.434
0 0 0.585714285714286 0 0 0
0 0 0.585714285714286 0 0 0
0.34 0.0757575757575758 0.707142857142857 0.25 0.260727272727273 0.313
0.36 0.242424242424242 0.0294117647058824 0.05 0.324727272727273 0.267
0.34 0.106060606060606 0.707142857142857 0.45 0.269818181818182 0.373
0.46 0.378787878787879 0.0214285714285715 0.35 0.435636363636364 0.427
0.458333333333333 0.393939393939394 0.221428571428571 0.2 0.439015151515151 0.380833333333333
0.08 0.212121212121212 0.543478260869565 0.4 0.119636363636364 0.176
0.08 0.242424242424242 0.542857142857143 0.4 0.128727272727273 0.176
0.0600000000000001 0 0.0428571428571428 0 0.0420000000000001 0.0420000000000001
0.0416666666666666 0 0.0289855072463768 0 0.0291666666666666 0.0291666666666666
0.0600000000000001 0 0.0428571428571428 0 0.0420000000000001 0.0420000000000001
0.56 0.212121212121212 0.804347826086957 0.25 0.455636363636364 0.467
0.24 0.575757575757576 0 0.75 0.340727272727273 0.393
0 0 0 0 0 0
0.18 0.227272727272727 0.242857142857143 0 0.194181818181818 0.126
0 0 0.0714285714285714 0 0 0
0 0 0.169117647058823 0.05 0 0.015
0.08 0.196969696969697 0.0357142857142857 0.35 0.115090909090909 0.161
0.58 0.757575757575758 0.05 0.3 0.633272727272727 0.496
0.04 0.0303030303030303 0.414285714285714 0.2 0.0370909090909091 0.088
0 0.0303030303030303 0.392857142857143 0.2 0.00909090909090909 0.06
0 0 0.181159420289855 0.05 0 0.015
0 0 0.0571428571428572 0.15 0 0.045
0.14 0.0909090909090909 0.00714285714285712 0 0.125272727272727 0.098
0 0 0.371428571428571 0.2 0 0.06
0 0 0.157142857142857 0 0 0
0.62 0.606060606060606 0.242647058823529 0.2 0.615818181818182 0.494
0.22 0.333333333333333 0.857142857142857 0.75 0.254 0.379
0 0.0303030303030303 0.0144927536231884 0 0.00909090909090909 0
0 0 0.164285714285714 0 0 0
0.28 0.606060606060606 0.5 0.3 0.377818181818182 0.286
0 0 0 0 0 0
0.26 0.212121212121212 0.364285714285714 0.15 0.245636363636364 0.227
0.44 0.454545454545455 0.072463768115942 0.55 0.444363636363637 0.473
0.46 0.287878787878788 0.4 0.15 0.408363636363636 0.367
0 0 0.00714285714285712 0 0 0
0.0600000000000001 0 0.0447761194029851 0.05 0.0420000000000001 0.0570000000000001
0.354166666666667 0.151515151515151 0.428571428571429 0.1 0.293371212121212 0.277916666666667
0.32 0.242424242424242 0.391304347826087 0.3 0.296727272727273 0.314
0.68 0.409090909090909 0.268115942028985 0.1 0.598727272727273 0.506
0.32 0.454545454545455 0.0214285714285715 0.6 0.360363636363636 0.404
0 0 0.0571428571428572 0 0 0
0.282608695652174 0.0606060606060606 0.375 0 0.21600790513834 0.197826086956522
0.3 0.0606060606060606 0.364285714285714 0 0.228181818181818 0.21
0 0 0.0571428571428572 0 0 0
0.48 0.0606060606060606 0.342857142857143 0.5 0.354181818181818 0.486
0 0 0.135714285714286 0 0 0
0.02 0 0 0 0.014 0.014
0.166666666666667 0.25 0.492647058823529 0.7 0.191666666666667 0.326666666666667
0 0.0151515151515151 0 0 0.00454545454545453 0
0.14 0 0.285714285714286 0.15 0.098 0.143
0.14 0.0303030303030303 0.328571428571429 0.15 0.107090909090909 0.143
0.14 0.106060606060606 0.565217391304348 0.45 0.129818181818182 0.233
0.16 0 0.260869565217391 0.2 0.112 0.172
0.16 0 0.264285714285714 0.2 0.112 0.172
0.166666666666667 0.0757575757575758 0.728571428571429 0.5 0.13939393939394 0.266666666666667
0 0 0 0 0 0
0.16 0.0757575757575758 0.471014492753623 0.35 0.134727272727273 0.217
0 0 0.135714285714286 0 0 0
0.42 0.212121212121212 0.855072463768116 0.45 0.357636363636364 0.429
0 0 0.347826086956522 0.05 0 0.015
0 0 0.35 0.05 0 0.015
0.26 0.242424242424242 0.542857142857143 0.5 0.254727272727273 0.332
0.28 0.166666666666667 0.27536231884058 0.15 0.246 0.241
0 0 0.292857142857143 0.05 0 0.015
0.42 0.242424242424242 0.857142857142857 0.5 0.366727272727273 0.444
0.16 0.0161290322580645 0.15 0 0.116838709677419 0.112
0.26 0.196969696969697 0.318181818181818 0.15 0.241090909090909 0.227
0.1875 0.0757575757575758 0.594202898550725 0.35 0.153977272727273 0.23625
0.18 0 0.164285714285714 0 0.126 0.126
0.18 0 0.164285714285714 0 0.126 0.126
0.416666666666667 0.242424242424242 0.845588235294118 0.5 0.364393939393939 0.441666666666667
0.26 0.166666666666667 0.0507246376811594 0.15 0.232 0.227
0.42 0.151515151515151 0.857142857142857 0.45 0.339454545454545 0.429
0.4375 0.151515151515151 0.857142857142857 0.45 0.351704545454545 0.44125
0.42 0.151515151515151 0.857142857142857 0.388888888888889 0.339454545454545 0.410666666666667
0.42 0.151515151515151 0.8 0.45 0.339454545454545 0.429
0.18 0 0.221428571428571 0 0.126 0.126
0 0 0 0.1 0 0.03
0 0.0757575757575758 0.217391304347826 0.35 0.0227272727272727 0.105
0.18 0 0.221428571428571 0 0.126 0.126
0.18 0.0454545454545454 0.0357142857142857 0.05 0.139636363636364 0.141
0 0 0.0579710144927537 0 0 0
0.208333333333333 0 0.580882352941176 0.05 0.145833333333333 0.160833333333333
0.24 0.0909090909090909 0.2 0.1 0.195272727272727 0.198
0.18 0 0.192857142857143 0 0.126 0.126
0 0 0.314285714285714 0.05 0 0.015
0 0 0.0652173913043478 0 0 0
0.18 0 0.192857142857143 0 0.126 0.126
0.22 0.0909090909090909 0.264285714285714 0.1 0.181272727272727 0.184
0.1875 0.078125 0.202898550724638 0.1 0.1546875 0.16125
0.22 0.0909090909090909 0.2 0.1 0.181272727272727 0.184
0.22 0.0909090909090909 0.2 0.1 0.181272727272727 0.184
0.18 0 0.192857142857143 0 0.126 0.126
0.22 0.0909090909090909 0.2 0.1 0.181272727272727 0.184
0.22 0.0909090909090909 0.268115942028985 0.1 0.181272727272727 0.184
0.42 0.181818181818182 0.857142857142857 0.45 0.348545454545455 0.429
0 0 0.0142857142857142 0 0 0
0 0 0.00714285714285712 0 0 0
0.22 0.0909090909090909 0.135714285714286 0.1 0.181272727272727 0.184
0.18 0 0.192857142857143 0 0.126 0.126
0.02 0.078125 0.0428571428571428 0.277777777777778 0.0374375 0.0973333333333334
0 0 0.314285714285714 0.05 0 0.015
0.22 0.0909090909090909 0.3 0.111111111111111 0.181272727272727 0.187333333333333
0.2 0.0909090909090909 0.221428571428571 0.3 0.167272727272727 0.23
0.24 0.181818181818182 0.314285714285714 0.4 0.222545454545455 0.288
0.22 0.0909090909090909 0.2 0.1 0.181272727272727 0.184
0.18 0.106060606060606 0.207142857142857 0.25 0.157818181818182 0.201
0.16 0 0 0 0.112 0.112
0.18 0.106060606060606 0.746376811594203 0.3 0.157818181818182 0.216
0.18 0 0 0 0.126 0.126
0 0.0757575757575758 0.072463768115942 0.25 0.0227272727272727 0.075
0.22 0.0303030303030303 0.128571428571429 0 0.163090909090909 0.154
0.28 0.0909090909090909 0.142857142857143 0.3 0.223272727272727 0.286
0.5 0.121212121212121 0.8 0.35 0.386363636363636 0.455
0.5 0.0909090909090909 0.135714285714286 0.3 0.377272727272727 0.44
0 0 0.0142857142857142 0 0 0
0 0.0303030303030303 0.114285714285714 0 0.00909090909090909 0
0 0 0.264285714285714 0.05 0 0.015
0 0 0.121428571428571 0 0 0
0 0 0 0 0 0
0 0 0.0714285714285714 0 0 0
0 0 0.0785714285714286 0 0 0
0 0.0151515151515151 0.292857142857143 0 0.00454545454545453 0
0.44 0.166666666666667 0.840579710144927 0.65 0.358 0.503
0 0.0303030303030303 0.121428571428571 0 0.00909090909090909 0
0.44 0.136363636363636 0.15 0.55 0.348909090909091 0.473
0 0 0 0 0 0
0 0.0454545454545454 0.121428571428571 0 0.0136363636363636 0
0.44 0.136363636363636 0.142857142857143 0.55 0.348909090909091 0.473
0 0.0303030303030303 0.128571428571429 0 0.00909090909090909 0
0 0 0.242857142857143 0.05 0 0.015
0.02 0 0 0 0.014 0.014
0.44 0.136363636363636 0.357142857142857 0.55 0.348909090909091 0.473
0 0 0.107142857142857 0 0 0
0.36 0.106060606060606 0.742857142857143 0.6 0.283818181818182 0.432
0.04 0 0 0 0.028 0.028
0.36 0.136363636363636 0.85 0.6 0.292909090909091 0.432
0.46 0.848484848484849 0.0142857142857142 0.4 0.576545454545455 0.442
0 0 0.207142857142857 0.05 0 0.015
0.36 0.0606060606060606 0.166666666666667 0.3 0.270181818181818 0.342
0.36 0.136363636363636 0.840579710144927 0.6 0.292909090909091 0.432
0.36 0.0606060606060606 0.0142857142857142 0.3 0.270181818181818 0.342
0 0 0 0 0 0
0 0 0.107142857142857 0 0 0
0.36 0.106060606060606 0.407142857142857 0.55 0.283818181818182 0.417
0.46 0.848484848484849 0.0144927536231884 0.4 0.576545454545455 0.442
0.36 0.106060606060606 0.407142857142857 0.55 0.283818181818182 0.417
0.36 0.106060606060606 0.492857142857143 0.55 0.283818181818182 0.417
0.36 0.106060606060606 0.285714285714286 0.55 0.283818181818182 0.417
0 0 0.335714285714286 0.05 0 0.015
0 0 0.207142857142857 0.1 0 0.03
0.36 0.136363636363636 0.842857142857143 0.6 0.292909090909091 0.432
0 0 0.128571428571429 0 0 0
0.38 0.136363636363636 0.685714285714286 0.6 0.306909090909091 0.446
0.38 0.121212121212121 0.514285714285714 0.6 0.302363636363636 0.446
0 0 0.35 0 0 0
0.25 0.121212121212121 0.714285714285714 0.1 0.211363636363636 0.205
0.02 0 0.242857142857143 0 0.014 0.014
0.520833333333333 0.409090909090909 0.65 0.2 0.487310606060606 0.424583333333333
0.36 0.484848484848485 0.15 0.7 0.397454545454546 0.462
0.25 0.181818181818182 0.435714285714286 0.45 0.229545454545455 0.31
0.18 0.696969696969697 0.0928571428571429 0.15 0.335090909090909 0.171
0.44 0.136363636363636 0.384057971014493 0.8 0.348909090909091 0.548
0.1 0.166666666666667 0.0142857142857142 0 0.12 0.07
0.64 0.09375 0.407692307692308 0.6 0.476125 0.628
0.38 0.166666666666667 0.456521739130435 0.05 0.316 0.281
0.0600000000000001 0.0151515151515151 0 0 0.0465454545454546 0.0420000000000001
0.0600000000000001 0.0606060606060606 0.164285714285714 0 0.0601818181818183 0.0420000000000001
0.28 0.078125 0.00724637681159424 0.8 0.2194375 0.436
0 0 0.0785714285714286 0 0 0
0.28 0 0.114285714285714 0 0.196 0.196
0.34 0.151515151515151 0.536231884057971 0.1 0.283454545454545 0.268
0.04 0.0757575757575758 0.0357142857142857 0 0.0507272727272727 0.028
0.2 0.0454545454545454 0.285714285714286 0.05 0.153636363636364 0.155
0.22 0.166666666666667 0.321428571428571 0.4 0.204 0.274
0.3 0.318181818181818 0.471428571428571 0.75 0.305454545454545 0.435
0.2 0.0151515151515151 0.0289855072463768 0 0.144545454545455 0.14
0.32 0 0.333333333333333 0 0.224 0.224
0.02 0 0 0 0.014 0.014
0.36 0 0.328571428571429 0 0.252 0.252
0 0 0.0214285714285715 0 0 0
0 0 0.05 0 0 0
0.14 0 0.0285714285714286 0 0.098 0.098
0.12 0.606060606060606 0.264285714285714 0.388888888888889 0.265818181818182 0.200666666666667
0.48 0.393939393939394 0.514285714285714 0.1 0.454181818181818 0.366
0.44 0.318181818181818 0.678571428571429 0.3 0.403454545454545 0.398
0.68 0.121212121212121 0.385714285714286 0 0.512363636363636 0.476
0.26 0.46969696969697 0.0714285714285714 0.55 0.322909090909091 0.347
0 0 0.0714285714285714 0 0 0
0 0 0 0 0 0
0 0 0.0507246376811594 0 0 0
0.26 0.121212121212121 0.0714285714285714 0 0.218363636363636 0.182
0.28 0.151515151515151 0.0428571428571428 0.25 0.241454545454545 0.271
0.26 0.09375 0.268115942028985 0 0.210125 0.182
0.34 0.272727272727273 0.607142857142857 0.4 0.319818181818182 0.358
0.28 0.0757575757575758 0.45 0 0.218727272727273 0.196
0.2 0.181818181818182 0.371428571428571 0.3 0.194545454545455 0.23
0.478260869565217 0.333333333333333 0.847826086956522 0.4 0.434782608695652 0.454782608695652
0.26 0.0757575757575758 0.0285714285714286 0 0.204727272727273 0.182
0.28 0.621212121212121 0.114285714285714 0.65 0.382363636363636 0.391
0 0 0.142857142857143 0 0 0
0.0600000000000001 0.409090909090909 0.0428571428571428 0.35 0.164727272727273 0.147
0.48 0.363636363636364 0.542857142857143 0.25 0.445090909090909 0.411
0.46 0.333333333333333 0.0857142857142857 0.25 0.422 0.397
0 0 0.171428571428571 0 0 0
0.32 0.0606060606060606 0 0.05 0.242181818181818 0.239
0 0 0.210144927536232 0 0 0
0.12 0 0.207142857142857 0 0.084 0.084
0.08 0 0 0 0.056 0.056
0.2 0 0.521428571428571 0.05 0.14 0.155
0 0 0.35 0.05 0 0.015
0.08 0 0.0357142857142857 0 0.056 0.056
0 0 0.392857142857143 0.05 0 0.015
0 0 0.0428571428571428 0 0 0
0.08 0 0.171428571428571 0 0.056 0.056
0 0 0.213235294117647 0 0 0
0 0 0.207142857142857 0 0 0
0 0 0.207142857142857 0 0 0
0 0 0.114285714285714 0 0 0
0 0 0.114285714285714 0 0 0
0 0 0 0 0 0
0 0 0.114285714285714 0 0 0
0 0 0.115942028985507 0 0 0
0 0 0.114285714285714 0 0 0
0 0 0.114285714285714 0 0 0
0.24 0.242424242424242 0.5 0.05 0.240727272727273 0.183
0.24 0.257575757575758 0.385714285714286 0.05 0.245272727272727 0.183
0 0 0.114285714285714 0 0 0
0.26 0.257575757575758 0.614285714285714 0.05 0.259272727272727 0.197
0.26 0.439393939393939 0 0.65 0.313818181818182 0.377
0.66 0.5 0.735714285714286 0.25 0.612 0.537
0.44 0.46969696969697 0.242857142857143 0.25 0.448909090909091 0.383
0 0 0.367647058823529 0 0 0
0.34 0.424242424242424 0.728571428571429 0.35 0.365272727272727 0.343
0 0 0 0 0 0
0.04 0.106060606060606 0.130434782608696 0.2 0.0598181818181818 0.088
0.18 0.348484848484849 0.292857142857143 0.65 0.230545454545455 0.321
0 0 0.0357142857142857 0 0 0
0.217391304347826 0.0909090909090909 0.25 0.3 0.179446640316205 0.242173913043478
0.58 0.348484848484849 0.55 0.3 0.510545454545455 0.496
0.04 0.121212121212121 0.0285714285714286 0.25 0.0643636363636363 0.103
0.28 0.0909090909090909 0.235714285714286 0.3 0.223272727272727 0.286
0.0600000000000001 0.242424242424242 0.0289855072463768 0 0.114727272727273 0.0420000000000001
0.0625 0.5 0.128571428571429 0.25 0.19375 0.11875
0.3 0.348484848484849 0.378571428571429 0.1 0.314545454545455 0.24
0.4 0.0909090909090909 0.121428571428571 0.45 0.307272727272727 0.415
0.0600000000000001 0.421875 0 0.25 0.1685625 0.117
0.3 0.333333333333333 0.392857142857143 0.1 0.31 0.24
0.4 0.0909090909090909 0.0661764705882353 0.45 0.307272727272727 0.415
0.18 0.5625 0.05 0.15 0.29475 0.171
0 0 0.05 0 0 0
0.04 0.0151515151515151 0.0857142857142857 0.15 0.0325454545454545 0.073
0.2 0.0606060606060606 0.464285714285714 0.15 0.158181818181818 0.185
0.2 0.0606060606060606 0.328571428571429 0.15 0.158181818181818 0.185
0.04 0 0.292857142857143 0.2 0.028 0.088
0.26 0.863636363636364 0.65 0.45 0.441090909090909 0.317
0 0 0.0785714285714286 0 0 0
0.12 0.0757575757575758 0.278571428571429 0.1 0.106727272727273 0.114
0.28 0.606060606060606 0.171428571428571 0.15 0.377818181818182 0.241
0.62 0.151515151515151 0.185714285714286 0.45 0.479454545454545 0.569
0.28 0.590909090909091 0.171428571428571 0.15 0.373272727272727 0.241
0.32 0.621212121212121 0.427536231884058 0.35 0.410363636363636 0.329
0.6 0.212121212121212 0.128571428571429 0.45 0.483636363636364 0.555
0.1875 0.546875 0.189393939393939 0.1 0.2953125 0.16125
0.28 0.515151515151515 0.0434782608695652 0.1 0.350545454545454 0.226
0.0600000000000001 0.0303030303030303 0.178571428571429 0.1 0.0510909090909092 0.0720000000000001
0.28 0.515151515151515 0.0428571428571428 0.1 0.350545454545454 0.226
0 0 0.0857142857142857 0.05 0 0.015
0.08 0.203125 0.289855072463768 0.15 0.1169375 0.101
0 0 0.0857142857142857 0.05 0 0.015
0.0600000000000001 0.0303030303030303 0 0.15 0.0510909090909092 0.0870000000000001
0 0 0.195652173913043 0 0 0
0 0 0.00714285714285712 0 0 0
0.42 0.212121212121212 0.0142857142857142 0.5 0.357636363636364 0.444
0.3 0.5 0.00714285714285712 0.3 0.36 0.3
0.3 0.712121212121212 0.0785714285714286 0.35 0.423636363636364 0.315
0.24 0.545454545454545 0.357142857142857 0.3 0.331636363636364 0.258
0 0 0 0 0 0
0.14 0.454545454545455 0 0.2 0.234363636363636 0.158
0.42 0.181818181818182 0.278571428571429 0.5 0.348545454545455 0.444
0.34 0.121212121212121 0.407142857142857 0.15 0.274363636363636 0.283
0.14 0.454545454545455 0.0357142857142857 0.2 0.234363636363636 0.158
0.145833333333333 0.454545454545455 0 0.2 0.23844696969697 0.162083333333333
0.5 0.196969696969697 0.0214285714285715 0.55 0.409090909090909 0.515
0.0600000000000001 0.0454545454545454 0.25 0 0.0556363636363637 0.0420000000000001
0.2 0.661290322580645 0.0588235294117647 0.35 0.338387096774193 0.245
0.0600000000000001 0.393939393939394 0.142857142857143 0.35 0.160181818181818 0.147
0.14 0.257575757575758 0.0428571428571428 0 0.175272727272727 0.098
0.14 0.257575757575758 0 0 0.175272727272727 0.098
0.74 0.393939393939394 0.171428571428571 0.8 0.636181818181818 0.758
0.68 0.227272727272727 0.128571428571429 0.75 0.544181818181818 0.701
0.26 0.651515151515151 0.635714285714286 0.2 0.377454545454545 0.242
0 0.193548387096774 0.0142857142857142 0 0.0580645161290322 0
0.2 0.818181818181818 0.507142857142857 0.2 0.385454545454545 0.2
0.32 0.53030303030303 0.521428571428571 0.1 0.383090909090909 0.254
0.1 0.424242424242424 0.391304347826087 0.25 0.197272727272727 0.145
0.0208333333333334 0 0.135714285714286 0 0.0145833333333334 0.0145833333333334
0.1 0.121212121212121 0.0652173913043478 0.1 0.106363636363636 0.1
0.48 0.0303030303030303 0.107142857142857 0.65 0.345090909090909 0.531
0.48 0.0303030303030303 0.107142857142857 0.65 0.345090909090909 0.531
0.48 0.0454545454545454 0.2 0.65 0.349636363636364 0.531
0.22 0.393939393939394 0.314285714285714 0.25 0.272181818181818 0.229
0.48 0.0303030303030303 0.121428571428571 0.611111111111111 0.345090909090909 0.519333333333333
0.48 0.0454545454545454 0.335714285714286 0.65 0.349636363636364 0.531
0.16 0.651515151515151 0.242857142857143 0.2 0.307454545454545 0.172
0.18 0 0 0 0.126 0.126
0.44 0.560606060606061 0.585714285714286 0.15 0.476181818181818 0.353
0.36 0.28125 0.5 0.15 0.336375 0.297
0.4 0.545454545454545 0.578571428571429 0.15 0.443636363636363 0.325
0.08 0.257575757575758 0.164285714285714 0 0.133272727272727 0.056
0.44 0.546875 0.692857142857143 0.15 0.4720625 0.353
0.08 0.257575757575758 0.164285714285714 0 0.133272727272727 0.056
0 0 0.0857142857142857 0 0 0
0 0.0151515151515151 0 0 0.00454545454545453 0
0.04 0.136363636363636 0.1 0.1 0.0689090909090908 0.058
0 0.0454545454545454 0 0.1 0.0136363636363636 0.03
0.02 0.409090909090909 0 0.2 0.136727272727273 0.074
0.38 0.546875 0.621428571428571 0.15 0.4300625 0.311
0.0416666666666666 0 0 0 0.0291666666666666 0.0291666666666666
0 0 0.0785714285714286 0 0 0
0.14 0 0.228571428571429 0.05 0.098 0.113
0.32 0.303030303030303 0.442857142857143 0.15 0.314909090909091 0.269
0.02 0 0 0 0.014 0.014
0 0.0151515151515151 0.135714285714286 0 0.00454545454545453 0
0.1 0.5 0.0642857142857143 0.25 0.22 0.145
0.08 0.272727272727273 0.185714285714286 0 0.137818181818182 0.056
0.6 0.0454545454545454 0.342857142857143 0.65 0.433636363636364 0.615
0.708333333333333 0.181818181818182 0.492857142857143 0.75 0.550378787878788 0.720833333333333
0.64 0.181818181818182 0.592857142857143 0.75 0.502545454545455 0.673
0.64 0.181818181818182 0.6 0.75 0.502545454545455 0.673
0.64 0.181818181818182 0.6 0.75 0.502545454545455 0.673
0.28 0.53030303030303 0.207142857142857 0.25 0.355090909090909 0.271
0.64 0.181818181818182 0.6 0.75 0.502545454545455 0.673
0.48 0.0454545454545454 0.1 0.65 0.349636363636364 0.531
0.28 0.53030303030303 0.228571428571429 0.25 0.355090909090909 0.271
0.64 0.181818181818182 0.6 0.75 0.502545454545455 0.673
0.64 0.181818181818182 0.6 0.75 0.502545454545455 0.673
0.6 0.0454545454545454 0.428571428571429 0.65 0.433636363636364 0.615
0.04 0.136363636363636 0 0.1 0.0689090909090908 0.058
0.64 0.0606060606060606 0.65 0.7 0.466181818181818 0.658
0.64 0.0606060606060606 0.664285714285714 0.7 0.466181818181818 0.658
0.270833333333333 0.787878787878788 0.157142857142857 0.3 0.425946969696969 0.279583333333333
0.28 0.787878787878788 0.157142857142857 0.277777777777778 0.432363636363636 0.279333333333333
0.28 0.787878787878788 0.185714285714286 0.3 0.432363636363636 0.286
0.24 0.787878787878788 0.157142857142857 0.3 0.404363636363636 0.258
0.1 0.166666666666667 0.192857142857143 0 0.12 0.07
0.22 0.787878787878788 0.157142857142857 0.3 0.390363636363636 0.244
0.2 0.787878787878788 0.0785714285714286 0.3 0.376363636363636 0.23
0.1 0 0.0785714285714286 0 0.07 0.07
0.08 0.121212121212121 0.121428571428571 0 0.0923636363636363 0.056
0.08 0.121212121212121 0.0928571428571429 0 0.0923636363636363 0.056
0.0600000000000001 0.151515151515151 0.0428571428571428 0 0.0874545454545454 0.0420000000000001
0.74 0.212121212121212 0.585714285714286 0.7 0.581636363636364 0.728
0.4 0.303030303030303 0.742857142857143 0.05 0.370909090909091 0.295
0.12 0.0303030303030303 0.181159420289855 0 0.0930909090909091 0.084
0.1 0.666666666666667 0.00714285714285712 0.2 0.27 0.13
0.52 0.0151515151515151 0.0857142857142857 0.75 0.368545454545455 0.589
0.52 0.0151515151515151 0.0857142857142857 0.75 0.368545454545455 0.589
0.12 0.0303030303030303 0.25 0 0.0930909090909091 0.084
0.52 0.0606060606060606 0.328571428571429 0.777777777777778 0.382181818181818 0.597333333333333
0.48 0.0151515151515151 0.0857142857142857 0.8 0.340545454545454 0.576
0.12 0.0606060606060606 0.0642857142857143 0.05 0.102181818181818 0.099
0.24 0.121212121212121 0.0785714285714286 0.1 0.204363636363636 0.198
0.12 0.0151515151515151 0.0785714285714286 0 0.0885454545454545 0.084
0.34 0.0303030303030303 0.108695652173913 0.7 0.247090909090909 0.448
0 0.106060606060606 0.0214285714285715 0 0.0318181818181818 0
0.0600000000000001 0.121212121212121 0.05 0 0.0783636363636364 0.0420000000000001
0.02 0.590909090909091 0.0142857142857142 0.15 0.191272727272727 0.059
0.12 0.0151515151515151 0.0785714285714286 0 0.0885454545454545 0.084
0.458333333333333 0.166666666666667 0.521428571428571 0.65 0.370833333333333 0.515833333333333
0.42 0.166666666666667 0.442857142857143 0.2 0.344 0.354
0.14 0.666666666666667 0.0142857142857142 0.111111111111111 0.298 0.131333333333333
0 0 0.107142857142857 0 0 0
0 0 0.00714285714285712 0 0 0
0.291666666666667 0.727272727272727 0.507352941176471 0.25 0.422348484848485 0.279166666666667
0.02 0.0151515151515151 0 0 0.0185454545454545 0.014
0.42 0.166666666666667 0.635714285714286 0.2 0.344 0.354
0.41304347826087 0.166666666666667 0.335714285714286 0.65 0.339130434782609 0.484130434782609
0.44 0.166666666666667 0.342857142857143 0.65 0.358 0.503
0.44 0.166666666666667 0.342857142857143 0.65 0.358 0.503
0.16 0.0757575757575758 0.192857142857143 0.05 0.134727272727273 0.127
0.42 0.151515151515151 0.333333333333333 0.65 0.339454545454545 0.489
0.46 0.151515151515151 0.36231884057971 0.65 0.367454545454545 0.517
0.46 0.151515151515151 0.357142857142857 0.65 0.367454545454545 0.517
0.4 0.257575757575758 0.514285714285714 0.2 0.357272727272727 0.34
0.46 0.151515151515151 0.421428571428571 0.65 0.367454545454545 0.517
0 0.106060606060606 0.278571428571429 0 0.0318181818181818 0
0.4 0.363636363636364 0.821428571428571 0.2 0.389090909090909 0.34
0.4 0.257575757575758 0.535714285714286 0.2 0.357272727272727 0.34
0.42 0.257575757575758 0.514492753623188 0.2 0.371272727272727 0.354
0.24 0.181818181818182 0.0571428571428572 0.15 0.222545454545455 0.213
0.48 0.151515151515151 0.435714285714286 0.6 0.381454545454545 0.516
0 0 0 0 0 0
0.4375 0.151515151515151 0.435714285714286 0.6 0.351704545454545 0.48625
0.46 0.151515151515151 0.435714285714286 0.6 0.367454545454545 0.502
0.46 0.151515151515151 0.435714285714286 0.6 0.367454545454545 0.502
0.46 0.151515151515151 0.435714285714286 0.6 0.367454545454545 0.502
0.479166666666667 0.151515151515151 0.435714285714286 0.6 0.380871212121212 0.515416666666667
0.48 0.151515151515151 0.435714285714286 0.611111111111111 0.381454545454545 0.519333333333333
0.3 0.0151515151515151 0.00714285714285712 0.6 0.214545454545455 0.39
0.46 0.136363636363636 0.307142857142857 0.6 0.362909090909091 0.502
0.12 0.621212121212121 0.221428571428571 0.15 0.270363636363636 0.129
0.34 0.151515151515151 0.05 0.05 0.283454545454545 0.253
0.12 0.606060606060606 0.478571428571429 0.3 0.265818181818182 0.174
0.14 0.606060606060606 0.507142857142857 0.3 0.279818181818182 0.188
0.28 0.151515151515151 0.1 0 0.241454545454545 0.196
0 0 0.13768115942029 0.05 0 0.015
0.32 0.272727272727273 0.0642857142857143 0 0.305818181818182 0.224
0.0208333333333334 0 0.357142857142857 0.05 0.0145833333333334 0.0295833333333334
0.3 0.166666666666667 0.492857142857143 0.05 0.26 0.225
0 0 0.159090909090909 0.05 0 0.015
0.0600000000000001 0.106060606060606 0.542857142857143 0.05 0.0738181818181819 0.0570000000000001
0.0434782608695652 0.0967741935483871 0.543478260869565 0.05 0.0594670406732118 0.0454347826086956
0.04 0.106060606060606 0.55 0.05 0.0598181818181818 0.043
0.28 0.166666666666667 0 0 0.246 0.196
0.28 0.166666666666667 0 0 0.246 0.196
0.02 0.106060606060606 0.435714285714286 0 0.0458181818181818 0.014
0.02 0.106060606060606 0 0 0.0458181818181818 0.014
0.28 0.166666666666667 0.101449275362319 0 0.246 0.196
0.08 0.0909090909090909 0.192857142857143 0 0.0832727272727273 0.056
0.28 0.151515151515151 0.05 0 0.241454545454545 0.196
0.02 0.106060606060606 0.378571428571429 0 0.0458181818181818 0.014
0.42 0.681818181818182 0.157142857142857 0.35 0.498545454545455 0.399
0.42 0.681818181818182 0.157142857142857 0.35 0.498545454545455 0.399
0.02 0 0.0214285714285715 0 0.014 0.014
0.130434782608696 0.439393939393939 0.101449275362319 0.35 0.223122529644269 0.196304347826087
0.28 0.242424242424242 0.00714285714285712 0.05 0.268727272727273 0.211
0.02 0.106060606060606 0.371428571428571 0 0.0458181818181818 0.014
0.125 0.409090909090909 0.107142857142857 0.3 0.210227272727273 0.1775
0.28 0.242424242424242 0.2 0.05 0.268727272727273 0.211
0.52 0.242424242424242 0.271428571428571 0.6 0.436727272727273 0.544
0.58 0.666666666666667 0.492753623188406 0.2 0.606 0.466
0.42 0.333333333333333 0.507142857142857 0.8 0.394 0.534
0.42 0.333333333333333 0.457142857142857 0.8 0.394 0.534
0.04 0.318181818181818 0.0214285714285715 0.15 0.123454545454545 0.073
0.02 0 0.285714285714286 0 0.014 0.014
0 0 0.128571428571429 0 0 0
0 0 0.176470588235294 0 0 0
0.1 0.681818181818182 0.314285714285714 0.15 0.274545454545455 0.115
0.1 0.681818181818182 0.314285714285714 0.15 0.274545454545455 0.115
0.1875 0 0.05 0 0.13125 0.13125
0.02 0 0 0 0.014 0.014
0.04 0.106060606060606 0.2 0 0.0598181818181818 0.028
0 0 0.0642857142857143 0 0 0
0 0.0454545454545454 0.0362318840579711 0.1 0.0136363636363636 0.03
0.26 0.106060606060606 0.328571428571429 0.05 0.213818181818182 0.197
0.5 0.257575757575758 0.135714285714286 0.75 0.427272727272727 0.575
0.04 0 0 0 0.028 0.028
0.18 0.666666666666667 0.721428571428571 0.25 0.326 0.201
0.2 0.0757575757575758 0.528985507246377 0.1 0.162727272727273 0.17
0.1 0.0757575757575758 0.342857142857143 0.1 0.0927272727272727 0.1
0.08 0.621212121212121 0.0714285714285714 0.25 0.242363636363636 0.131
0.125 0.0757575757575758 0.357142857142857 0.1 0.110227272727273 0.1175
0.3 0.106060606060606 0.35 0.1 0.241818181818182 0.24
0.04 0.121212121212121 0 0 0.0643636363636363 0.028
0.46 0.227272727272727 0.135714285714286 0.5 0.390181818181818 0.472
0.18 0.181818181818182 0.235714285714286 0 0.180545454545455 0.126
0.62 0.409090909090909 0.217391304347826 0.55 0.556727272727273 0.599
0.0600000000000001 0 0.171428571428571 0 0.0420000000000001 0.0420000000000001
0.0600000000000001 0.136363636363636 0.157142857142857 0 0.0829090909090909 0.0420000000000001
0.0600000000000001 0 0.0928571428571429 0 0.0420000000000001 0.0420000000000001
0 0 0.391304347826087 0 0 0
0 0 0.107142857142857 0 0 0
0.24 0.106060606060606 0.0928571428571429 0.05 0.199818181818182 0.183
0.458333333333333 0.227272727272727 0.657142857142857 0.05 0.389015151515151 0.335833333333333
0.38 0.227272727272727 0.35 0 0.334181818181818 0.266
0.2 0.575757575757576 0 0.9 0.312727272727273 0.41
0 0 0.330882352941177 0.05 0 0.015
0.52 0.409090909090909 0.478260869565217 0.35 0.486727272727273 0.469
0.1 0.0757575757575758 0.00714285714285712 0 0.0927272727272727 0.07
0 0 0.0571428571428572 0 0 0
0.52 0.409090909090909 0.45 0.35 0.486727272727273 0.469
0 0 0.0714285714285714 0 0 0
0.18 0.0757575757575758 0.0362318840579711 0 0.148727272727273 0.126
0.04 0.363636363636364 0.13768115942029 0.05 0.137090909090909 0.043
0.46 0.151515151515151 0.414285714285714 0 0.367454545454545 0.322
0.36 0.454545454545455 0.357142857142857 0.95 0.388363636363636 0.537
0.48 0.484848484848485 0.357142857142857 0.05 0.481454545454545 0.351
0 0 0.0714285714285714 0 0 0
0.24 0.151515151515151 0.00714285714285712 0.65 0.213454545454545 0.363
0.48 0.393939393939394 0.457142857142857 0.3 0.454181818181818 0.426
0 0 0.0428571428571428 0 0 0
0 0.272727272727273 0.107142857142857 0.3 0.0818181818181819 0.09
0.479166666666667 0.575757575757576 0.314285714285714 0 0.50814393939394 0.335416666666667
0.04 0 0.228571428571429 0.05 0.028 0.043
0.54 0.151515151515151 0.0571428571428572 0.6 0.423454545454545 0.558
0 0 0 0 0 0
0.14 0.0454545454545454 0.456521739130435 0 0.111636363636364 0.098
0 0 0.0285714285714286 0 0 0
0.26 0.257575757575758 0.407142857142857 0.4 0.259272727272727 0.302
0.0600000000000001 0.53030303030303 0.0571428571428572 0 0.201090909090909 0.0420000000000001
0.52 0.166666666666667 0.0571428571428572 0.6 0.414 0.544
0.16 0.0151515151515151 0.392857142857143 0 0.116545454545455 0.112
0.16 0.0151515151515151 0.392857142857143 0 0.116545454545455 0.112
0 0.348484848484849 0.0289855072463768 0 0.104545454545455 0
0.5 0.166666666666667 0.0579710144927537 0.6 0.4 0.53
0.18 0.0151515151515151 0.371428571428571 0 0.130545454545455 0.126
0.18 0.0151515151515151 0.328571428571429 0 0.130545454545455 0.126
0.18 0.0151515151515151 0.407142857142857 0 0.130545454545455 0.126
0.18 0.0454545454545454 0.478571428571429 0 0.139636363636364 0.126
0 0 0 0 0 0
0.08 0.0151515151515151 0.414285714285714 0 0.0605454545454545 0.056
0 0.363636363636364 0.0214285714285715 0 0.109090909090909 0
0 0.151515151515151 0.0357142857142857 0.1 0.0454545454545453 0.03
0.12 0.0454545454545454 0.0362318840579711 0 0.0976363636363636 0.084
0 0.196969696969697 0.457142857142857 0.05 0.0590909090909091 0.015
0 0.348484848484849 0.0142857142857142 0.1 0.104545454545455 0.03
0 0.212121212121212 0.0214285714285715 0 0.0636363636363636 0
0.34 0.212121212121212 0.207142857142857 0.6 0.301636363636364 0.418
0 0.212121212121212 0.0285714285714286 0 0.0636363636363636 0
0.333333333333333 0.272727272727273 0.661538461538462 0.6 0.315151515151515 0.413333333333333
0.36 0.272727272727273 0.578571428571429 0.6 0.333818181818182 0.432
0 0 0.0507246376811594 0 0 0
0 0.484848484848485 0.507142857142857 0.1 0.145454545454545 0.03
0 0 0.142857142857143 0 0 0
0 0 0.192857142857143 0 0 0
0 0 0.114285714285714 0 0 0
0 0.121212121212121 0.392857142857143 0.05 0.0363636363636363 0.015
0 0.378787878787879 0.0142857142857142 0.1 0.113636363636364 0.03
0 0 0.00724637681159424 0 0 0
0 0.393939393939394 0.0142857142857142 0.15 0.118181818181818 0.045
0 0 0 0 0 0
0.208333333333333 0.545454545454545 0.342857142857143 0.2 0.309469696969697 0.205833333333333
0.02 0.424242424242424 0 0.2 0.141272727272727 0.074
0.354166666666667 0.348484848484849 0.55 0.25 0.352462121212122 0.322916666666667
0.38 0.348484848484849 0.58695652173913 0.25 0.370545454545455 0.341
0.44 0.545454545454545 0.0642857142857143 0.75 0.471636363636364 0.533
0.42 0.121212121212121 0.0434782608695652 0.55 0.330363636363636 0.459
0.46 0.575757575757576 0.0571428571428572 0.75 0.494727272727273 0.547
0.36 0 0.0285714285714286 0.555555555555556 0.252 0.418666666666667
0.48 0.575757575757576 0.305970149253731 0.75 0.508727272727273 0.561
0 0 0.157142857142857 0 0 0
0 0 0.214285714285714 0 0 0
0.375 0.121212121212121 0.414285714285714 0.65 0.298863636363636 0.4575
0.52 0.424242424242424 0.5 0.2 0.491272727272727 0.424
0 0 0 0.05 0 0.015
0 0 0 0.05 0 0.015
0 0 0.00714285714285712 0.05 0 0.015
0.36 0.09375 0.442857142857143 0.65 0.280125 0.447
0.4 0.136363636363636 0.364285714285714 0.65 0.320909090909091 0.475
0.02 0 0.328571428571429 0 0.014 0.014
0.458333333333333 0.196969696969697 0.382352941176471 0.25 0.379924242424242 0.395833333333333
0.32 0.272727272727273 0.421428571428571 0.2 0.305818181818182 0.284
0 0 0.357142857142857 0.05 0 0.015
0 0.106060606060606 0.239130434782609 0.05 0.0318181818181818 0.015
0.1 0.151515151515151 0.192857142857143 0.05 0.115454545454545 0.085
0.7 0.106060606060606 0.478571428571429 0.05 0.521818181818182 0.505
0 0 0.0714285714285714 0 0 0
0.34 0 0.161764705882353 0 0.238 0.238
0.36 0.151515151515151 0.0142857142857142 0.05 0.297454545454545 0.267
0 0 0.364285714285714 0 0 0
0 0 0.0147058823529411 0 0 0
0.48 0.166666666666667 0.471428571428571 0.4 0.386 0.456
0.3125 0.125 0.23134328358209 0.4 0.25625 0.33875
0.25 0.242424242424242 0 0 0.247727272727273 0.175
0 0 0.0857142857142857 0 0 0
0 0 0.05 0 0 0
0 0 0.2 0 0 0
0.32 0.136363636363636 0.166666666666667 0.35 0.264909090909091 0.329
0.32 0.121212121212121 0.25 0.35 0.260363636363636 0.329
0.4 0.378787878787879 0.328571428571429 0.45 0.393636363636364 0.415
0.38 0.378787878787879 0.27536231884058 0.45 0.379636363636364 0.401
0.4 0.545454545454545 0.535714285714286 0.6 0.443636363636363 0.46
0.56 0.257575757575758 0.807142857142857 0.45 0.469272727272727 0.527
0.26 0.196969696969697 0.764285714285714 0.1 0.241090909090909 0.212
0.62 0.227272727272727 0.964285714285714 0.4 0.502181818181818 0.554
0.46 0.212121212121212 0.678571428571429 0.05 0.385636363636364 0.337
0.08 0 0 0 0.056 0.056
0.04 0.212121212121212 0.257142857142857 0.1 0.0916363636363636 0.058
0 0 0.0142857142857142 0 0 0
0 0 0.0142857142857142 0 0 0
0 0 0.00714285714285712 0 0 0
0.04 0 0.0797101449275363 0 0.028 0.028
0.54 0.121212121212121 0.55 0.1 0.414363636363636 0.408
0 0 0.1 0 0 0
0.0600000000000001 0.0454545454545454 0.435714285714286 0.05 0.0556363636363637 0.0570000000000001
0.24 0.348484848484849 0.114285714285714 0.25 0.272545454545455 0.243
0 0 0.128571428571429 0 0 0
0.34 0.348484848484849 0.2 0.35 0.342545454545455 0.343
0.22 0.409090909090909 0.0857142857142857 0.45 0.276727272727273 0.289
0 0 0.142857142857143 0 0 0
0.22 0.378787878787879 0.0714285714285714 0.45 0.267636363636364 0.289
0 0 0.142857142857143 0 0 0
0.3 0.257575757575758 0.235714285714286 0.1 0.287272727272727 0.24
0.26 0.257575757575758 0.0942028985507246 0.1 0.259272727272727 0.212
0.22 0.348484848484849 0 0.25 0.258545454545455 0.229
0.3 0.257575757575758 0.671428571428571 0.15 0.287272727272727 0.255
0 0 0.1 0 0 0
0.3 0.409090909090909 0.149253731343284 0.45 0.332727272727273 0.345
0.38 0.348484848484849 0.742857142857143 0.25 0.370545454545455 0.341
0.36 0.409090909090909 0.391304347826087 0.6 0.374727272727273 0.432
0 0 0.0357142857142857 0 0 0
0.28 0.409090909090909 0.0869565217391305 0.5 0.318727272727273 0.346
0.0600000000000001 0 0.00714285714285712 0.1 0.0420000000000001 0.0720000000000001
0.28 0.393939393939394 0.0857142857142857 0.5 0.314181818181818 0.346
0.34 0.393939393939394 0.142857142857143 0.6 0.356181818181818 0.418
0.34 0.393939393939394 0.164285714285714 0.6 0.356181818181818 0.418
0.48 0.393939393939394 0.592857142857143 0.6 0.454181818181818 0.516
0 0 0.0428571428571428 0 0 0
0.24 0.363636363636364 0.0357142857142857 0.25 0.277090909090909 0.243
0.38 0.439393939393939 0.342857142857143 0.5 0.397818181818182 0.416
0.5 0.46969696969697 0.384057971014493 0.45 0.490909090909091 0.485
0.32 0.287878787878788 0.178571428571429 0.45 0.310363636363636 0.359
0.18 0.1875 0.159420289855073 0 0.18225 0.126
0.18 0.181818181818182 0.142857142857143 0 0.180545454545455 0.126
0.5 0.46969696969697 0.514285714285714 0.45 0.490909090909091 0.485
0 0 0 0 0 0
0 0 0.15 0 0 0
0 0 0.107142857142857 0 0 0
0.0600000000000001 0.454545454545455 0.492857142857143 0.35 0.178363636363637 0.147
0.08 0.484848484848485 0.3 0.35 0.201454545454545 0.161
0.5 0.46969696969697 0.842857142857143 0.1 0.490909090909091 0.38
0.5 0.46969696969697 0.842857142857143 0.1 0.490909090909091 0.38
0.16 0.590909090909091 0.507142857142857 0.1 0.289272727272727 0.142
0.32 0.318181818181818 0.135714285714286 0.35 0.319454545454545 0.329
0.104166666666667 0.621212121212121 0.246268656716418 0.111111111111111 0.259280303030303 0.10625
0.104166666666667 0.363636363636364 0.0661764705882353 0.1 0.182007575757576 0.102916666666667
0 0 0 0 0 0
0.3 0.0909090909090909 0.342857142857143 0.6 0.237272727272727 0.39
0.229166666666667 0.136363636363636 0.455882352941177 0.65 0.201325757575758 0.355416666666667
0.25 0.161290322580645 0.355072463768116 0.65 0.223387096774193 0.37
0.24 0.151515151515151 0.435714285714286 0.65 0.213454545454545 0.363
0.24 0.151515151515151 0.357142857142857 0.6 0.213454545454545 0.348
0.46 0.625 0.65 0.35 0.5095 0.427
0.24 0.151515151515151 0.355072463768116 0.65 0.213454545454545 0.363
0.34 0.121212121212121 0.442857142857143 0 0.274363636363636 0.238
0.4 0.378787878787879 0.392857142857143 0.4 0.393636363636364 0.4
0.4 0.378787878787879 0.392857142857143 0.4 0.393636363636364 0.4
0 0 0 0 0 0
0.04 0 0.166666666666667 0 0.028 0.028
0 0 0.00714285714285712 0 0 0
0.38 0.5 0.407142857142857 0.4 0.416 0.386
0.34 0.5 0.235714285714286 0.4 0.388 0.358
0.34 0.5 0.235714285714286 0.4 0.388 0.358
0.38 0.5 0.407142857142857 0.4 0.416 0.386
0.34 0.5 0.235714285714286 0.4 0.388 0.358
0.38 0.5 0.407142857142857 0.444444444444444 0.416 0.399333333333333
0.26 0.121212121212121 0.142857142857143 0.2 0.218363636363636 0.242
0.354166666666667 0.378787878787879 0.358208955223881 0.4 0.361553030303031 0.367916666666667
0 0 0.2 0 0 0
0.36 0.378787878787879 0.355072463768116 0.4 0.365636363636364 0.372
0.36 0.378787878787879 0.364285714285714 0.4 0.365636363636364 0.372
0.270833333333333 0.121212121212121 0.391304347826087 0.2 0.225946969696969 0.249583333333333
0.36 0.378787878787879 0.114285714285714 0.4 0.365636363636364 0.372
0.08 0.242424242424242 0.0857142857142857 0.05 0.128727272727273 0.071
0.26 0.121212121212121 0.0428571428571428 0.3 0.218363636363636 0.272
0.0625 0.25 0.0869565217391305 0.05 0.11875 0.05875
0.3125 0.348484848484849 0.434782608695652 0.4 0.323295454545455 0.33875
0.38 0.46969696969697 0.65 0.5 0.406909090909091 0.416
0.38 0.439393939393939 0.4 0.4 0.397818181818182 0.386
0 0 0.15 0.05 0 0.015
0 0 0.128571428571429 0.05 0 0.015
0.38 0.454545454545455 0.65 0.5 0.402363636363636 0.416
0.34 0.424242424242424 0.0928571428571429 0.2 0.365272727272727 0.298
0.28 0.121212121212121 0.05 0.3 0.232363636363636 0.286
0.28 0.121212121212121 0.0428571428571428 0.3 0.232363636363636 0.286
0.04 0.0151515151515151 0.289855072463768 0 0.0325454545454545 0.028
0 0 0 0 0 0
0.04 0.0151515151515151 0.285714285714286 0 0.0325454545454545 0.028
0.18 0.303030303030303 0.0895522388059702 0.1 0.216909090909091 0.156
0.36 0.409090909090909 0.13768115942029 0 0.374727272727273 0.252
0.48 0.287878787878788 0.428571428571429 0.55 0.422363636363636 0.501
0.2 0.181818181818182 0.121428571428571 0.1 0.194545454545455 0.17
0.28 0.106060606060606 0.292857142857143 0.45 0.227818181818182 0.331
0.16 0.272727272727273 0.192857142857143 0.45 0.193818181818182 0.247
0 0 0.0142857142857142 0 0 0
0.44 0.378787878787879 0.257142857142857 0.9 0.421636363636364 0.578
0.04 0.0151515151515151 0.292857142857143 0 0.0325454545454545 0.028
0.16 0.272727272727273 0.192857142857143 0.45 0.193818181818182 0.247
0.16 0.181818181818182 0.192857142857143 0.4 0.166545454545455 0.232
0.36 0.348484848484849 0.840579710144927 0.5 0.356545454545455 0.402
0.2 0.196969696969697 0.85 0.45 0.199090909090909 0.275
0.14 0.212121212121212 0.178571428571429 0.5 0.161636363636364 0.248
0.14 0.212121212121212 0.514285714285714 0.55 0.161636363636364 0.263
0.14 0.212121212121212 0.192857142857143 0.5 0.161636363636364 0.248
0.32 0.5 0.15 0.05 0.374 0.239
0 0 0.0642857142857143 0 0 0
0.26 0.106060606060606 0.114285714285714 0.35 0.213818181818182 0.287
0.26 0.106060606060606 0.0428571428571428 0.35 0.213818181818182 0.287
0.42 0.409090909090909 0.0357142857142857 0.55 0.416727272727273 0.459
0.28 0.439393939393939 0.157142857142857 0.6 0.327818181818182 0.376
0 0 0.0142857142857142 0 0 0
0.48 0.359375 0.264285714285714 0.35 0.4438125 0.441
0.46 0.424242424242424 0.702898550724638 0.25 0.449272727272727 0.397
0 0 0 0 0 0
0.4 0.318181818181818 0.357142857142857 0.2 0.375454545454545 0.34
0.18 0.151515151515151 0.0642857142857143 0.45 0.171454545454545 0.261
0.1875 0.151515151515151 0.00714285714285712 0.5 0.176704545454545 0.28125
0.28 0.136363636363636 0.178571428571429 0.1 0.236909090909091 0.226
0.1 0.151515151515151 0.0714285714285714 0.45 0.115454545454545 0.205
0.1 0.0303030303030303 0.0149253731343284 0 0.0790909090909091 0.07
0.66 0.333333333333333 0.420289855072464 0.1 0.562 0.492
0.22 0.151515151515151 0.314285714285714 0.45 0.199454545454545 0.289
0.02 0 0.0289855072463768 0 0.014 0.014
0.24 0.303030303030303 0.0571428571428572 0.45 0.258909090909091 0.303
0.62 0.378787878787879 0.152173913043478 0.3 0.547636363636364 0.524
0 0 0 0 0 0
0.38 0.287878787878788 0.0714285714285714 0.25 0.352363636363636 0.341
0.02 0.0151515151515151 0.0857142857142857 0 0.0185454545454545 0.014
0.52 0.227272727272727 0.1 0.3 0.432181818181818 0.454
0.125 0.181818181818182 0.121428571428571 0.0714285714285714 0.142045454545455 0.108928571428571
0.24 0.363636363636364 0.628571428571429 0.2 0.277090909090909 0.228
0 0 0.121428571428571 0 0 0
0.16 0.166666666666667 0.407142857142857 0.25 0.162 0.187
0 0.136363636363636 0.157142857142857 0.0555555555555556 0.0409090909090908 0.0166666666666667
0.02 0.121212121212121 0.181159420289855 0 0.0503636363636363 0.014
0.14 0.0909090909090909 0 0.15 0.125272727272727 0.143
0.58 0.227272727272727 0.435714285714286 0.35 0.474181818181818 0.511
0.04 0.121212121212121 0.185714285714286 0 0.0643636363636363 0.028
0.58 0.227272727272727 0.171428571428571 0.4 0.474181818181818 0.526
0.02 0 0.0661764705882353 0 0.014 0.014
0.48 0.0303030303030303 0.185714285714286 0.15 0.345090909090909 0.381
0.24 0.484848484848485 0.135714285714286 0.45 0.313454545454545 0.303
0.44 0.0151515151515151 0.05 0 0.312545454545455 0.308
0.44 0.0151515151515151 0.05 0 0.312545454545455 0.308
0.68 0.272727272727273 0.217391304347826 0.35 0.557818181818182 0.581
0.04 0.0909090909090909 0.1 0 0.0552727272727273 0.028
0 0 0 0 0 0
0.204545454545455 0.112903225806452 0.287878787878788 0.3125 0.177052785923754 0.236931818181818
0.42 0.606060606060606 0.535714285714286 0.75 0.475818181818182 0.519
0.24 0.484848484848485 0.328358208955224 0.45 0.313454545454545 0.303
0.52 0.234375 0.0571428571428572 0.25 0.4343125 0.439
0.56 0.393939393939394 0.357142857142857 0.25 0.510181818181818 0.467
0.26 0.212121212121212 0.464285714285714 0.3 0.245636363636364 0.272
0.24 0.227272727272727 0.328571428571429 0.333333333333333 0.236181818181818 0.268
0.0600000000000001 0.0454545454545454 0.142857142857143 0.05 0.0556363636363637 0.0570000000000001
0.354166666666667 0.712121212121212 0.823529411764706 0.5 0.461553030303031 0.397916666666667
0.34 0.575757575757576 0.242647058823529 0.5 0.410727272727273 0.388
0.32 0.0454545454545454 0 0 0.237636363636364 0.224
0.32 0.0454545454545454 0 0 0.237636363636364 0.224
0 0.136363636363636 0.378571428571429 0 0.0409090909090908 0
0.38 0.257575757575758 0.221428571428571 0.5 0.343272727272727 0.416
0.32 0.106060606060606 0.0714285714285714 0.15 0.255818181818182 0.269
0.36 0.0454545454545454 0.271428571428571 0 0.265636363636364 0.252
0.04 0 0.0214285714285715 0 0.028 0.028
0.38 0.454545454545455 0.264285714285714 0.1 0.402363636363636 0.296
0.1 0 0.1 0 0.07 0.07
0.24 0.454545454545455 0.0797101449275363 0.1 0.304363636363637 0.198
0.38 0.454545454545455 0.428571428571429 0.1 0.402363636363636 0.296
0.24 0.454545454545455 0.0857142857142857 0.1 0.304363636363637 0.198
0.42 0.363636363636364 0.385714285714286 0.7 0.403090909090909 0.504
0 0.136363636363636 0.564285714285714 0.2 0.0409090909090908 0.06
0 0.151515151515151 0.521428571428571 0.2 0.0454545454545453 0.06
0.0600000000000001 0.318181818181818 0.621428571428571 0.4 0.137454545454545 0.162
0.4 0.378787878787879 0.0928571428571429 0.5 0.393636363636364 0.43
0 0 0.0857142857142857 0 0 0
0.46 0.287878787878788 0.164285714285714 0.05 0.408363636363636 0.337
0.48 0.287878787878788 0.164285714285714 0.05 0.422363636363636 0.351
0.48 0.272727272727273 0.191176470588235 0.05 0.417818181818182 0.351
0.04 0 0.178571428571429 0 0.028 0.028
0.12 0.318181818181818 0.588235294117647 0.45 0.179454545454545 0.219
0.0833333333333334 0.318181818181818 0.264285714285714 0.4 0.153787878787879 0.178333333333333
0.48 0.287878787878788 0.285714285714286 0.05 0.422363636363636 0.351
0.4 0.393939393939394 0.157142857142857 0.55 0.398181818181818 0.445
0.4 0.393939393939394 0.0142857142857142 0.55 0.398181818181818 0.445
0.125 0.318181818181818 0.557142857142857 0.4 0.182954545454545 0.2075
0.52 0.287878787878788 0.635714285714286 0.05 0.450363636363636 0.379
0 0 0.0428571428571428 0 0 0
0.04 0 0.132352941176471 0 0.028 0.028
0 0 0.00714285714285712 0 0 0
0.04 0 0.221428571428571 0 0.028 0.028
0.02 0.318181818181818 0.235714285714286 0.4 0.109454545454545 0.134
0.04 0 0.227941176470588 0 0.028 0.028
0.458333333333333 0.287878787878788 0.282608695652174 0.05 0.40719696969697 0.335833333333333
0.0600000000000001 0 0.0714285714285714 0 0.0420000000000001 0.0420000000000001
0.46 0.272727272727273 0.164285714285714 0.05 0.403818181818182 0.337
0 0 0.121428571428571 0 0 0
0.02 0.318181818181818 0.235714285714286 0.4 0.109454545454545 0.134
0.0625 0 0.0428571428571428 0 0.04375 0.04375
0.48 0.393939393939394 0.376811594202899 0.55 0.454181818181818 0.501
0.08 0.318181818181818 0.558823529411765 0.4 0.151454545454545 0.176
0.6 0.287878787878788 0.311594202898551 0.3 0.506363636363636 0.51
0.625 0.287878787878788 0.321428571428571 0.3 0.523863636363636 0.5275
0.6 0.287878787878788 0.314285714285714 0.35 0.506363636363636 0.525
0.04 0.363636363636364 0.214285714285714 0.35 0.137090909090909 0.133
0.22 0.53030303030303 0.614285714285714 0.55 0.313090909090909 0.319
0.26 0.439393939393939 0.321428571428571 0.3 0.313818181818182 0.272
0.04 0.257575757575758 0.45 0.35 0.105272727272727 0.133
0 0 0.164285714285714 0 0 0
0 0 0.0428571428571428 0 0 0
0.6 0.333333333333333 0.05 0.35 0.52 0.525
0 0 0.0214285714285715 0 0 0
0.2 0.575757575757576 0.00714285714285712 0.3 0.312727272727273 0.23
0.4 0.196969696969697 0.13768115942029 0.1875 0.339090909090909 0.33625
0.12 0.121212121212121 0.221428571428571 0 0.120363636363636 0.084
0.34 0.636363636363636 0.0928571428571429 0.35 0.428909090909091 0.343
0.0600000000000001 0 0.178571428571429 0 0.0420000000000001 0.0420000000000001
0.14 0.0606060606060606 0.0857142857142857 0.05 0.116181818181818 0.113
0.5 0.287878787878788 0.407142857142857 0.25 0.436363636363636 0.425
0.44 0.378787878787879 0.307142857142857 0.35 0.421636363636364 0.413
0.14 0.0151515151515151 0.128571428571429 0.05 0.102545454545455 0.113
0.16 0.257575757575758 0.135714285714286 0.15 0.189272727272727 0.157
0 0 0.0642857142857143 0 0 0
0.0600000000000001 0.227272727272727 0.0428571428571428 0.15 0.110181818181818 0.0870000000000001
0 0 0.05 0 0 0
0 0 0.178571428571429 0 0 0
0.76 0.227272727272727 0.202898550724638 0.55 0.600181818181818 0.697
0.18 0.53030303030303 0.321428571428571 0.4 0.285090909090909 0.246
0.78 0.212121212121212 0.05 0.55 0.609636363636364 0.711
0 0 0.164285714285714 0 0 0
0 0 0.0357142857142857 0 0 0
0 0.196969696969697 0.242857142857143 0.1 0.0590909090909091 0.03
0 0 0.0357142857142857 0 0 0
0 0 0.185714285714286 0.05 0 0.015
0.78 0.439393939393939 0.125 0.45 0.677818181818182 0.681
0.22 0.560606060606061 0.771428571428571 0.55 0.322181818181818 0.319
0 0 0.05 0 0 0
0 0 0.135714285714286 0 0 0
0 0.0757575757575758 0.0857142857142857 0 0.0227272727272727 0
0 0.0625 0.457142857142857 0 0.01875 0
0 0.0757575757575758 0.464285714285714 0 0.0227272727272727 0
0.16 0.257575757575758 0.757142857142857 0.25 0.189272727272727 0.187
0.1 0.636363636363636 0.285714285714286 0.4 0.260909090909091 0.19
0.0600000000000001 0 0.0217391304347826 0 0.0420000000000001 0.0420000000000001
0.08 0.621212121212121 0.214285714285714 0.4 0.242363636363636 0.176
0.3 0.0454545454545454 0.285714285714286 0.3 0.223636363636364 0.3
0.22 0.636363636363636 0.342857142857143 0.7 0.344909090909091 0.364
0.22 0.636363636363636 0.342857142857143 0.7 0.344909090909091 0.364
0.18 0.651515151515151 0.378571428571429 0.4 0.321454545454545 0.246
0.3 0.0454545454545454 0.342857142857143 0.3 0.223636363636364 0.3
0 0 0.0142857142857142 0 0 0
0.62 0.348484848484849 0.371428571428571 0.3 0.538545454545455 0.524
0.0652173913043478 0 0.164285714285714 0 0.0456521739130435 0.0456521739130435
0.0600000000000001 0 0.0357142857142857 0 0.0420000000000001 0.0420000000000001
0.0600000000000001 0 0.0362318840579711 0 0.0420000000000001 0.0420000000000001
0.1 0.0303030303030303 0 0 0.0790909090909091 0.07
0 0.166666666666667 0.235714285714286 0 0.0500000000000001 0
0 0.166666666666667 0.235714285714286 0 0.0500000000000001 0
0.08 0.454545454545455 0.0642857142857143 0.4 0.192363636363636 0.176
0.62 0.34375 0.121212121212121 0.25 0.537125 0.509
0 0.166666666666667 0.464285714285714 0.05 0.0500000000000001 0.015
0 0 0.185714285714286 0 0 0
0.02 0 0.0571428571428572 0 0.014 0.014
0.52 0.378787878787879 0.0428571428571428 0.55 0.477636363636364 0.529
0 0 0.0289855072463768 0 0 0
0 0 0.0428571428571428 0 0 0
0.52 0.333333333333333 0.0142857142857142 0.4 0.464 0.484
0 0 0.0642857142857143 0 0 0
0.04 0.0454545454545454 0.0357142857142857 0 0.0416363636363636 0.028
0.04 0.0454545454545454 0.0434782608695652 0 0.0416363636363636 0.028
0 0 0.171428571428571 0 0 0
0.34 0.363636363636364 0.621428571428571 0.85 0.347090909090909 0.493
0.54 0.318181818181818 0.342857142857143 0.111111111111111 0.473454545454545 0.411333333333333
0.14 0.0909090909090909 0.185714285714286 0.2 0.125272727272727 0.158
0.34 0.318181818181818 0.707142857142857 0.9 0.333454545454545 0.508
0 0 0.242857142857143 0.05 0 0.015
0.36 0.303030303030303 0.207142857142857 0.9 0.342909090909091 0.522
0.34 0.303030303030303 0.207142857142857 0.9 0.328909090909091 0.508
0.5 0.484848484848485 0.282608695652174 0.1 0.495454545454545 0.38
0.48 0.484848484848485 0.289855072463768 0.1 0.481454545454545 0.366
0 0 0.25 0.05 0 0.015
0.16 0.166666666666667 0.1 0.1 0.162 0.142
0.04 0.136363636363636 0.0857142857142857 0.8 0.0689090909090908 0.268
0.04 0.212121212121212 0.378571428571429 0.8 0.0916363636363636 0.268
0 0 0.00714285714285712 0 0 0
0.0600000000000001 0 0.0214285714285715 0 0.0420000000000001 0.0420000000000001
0.28 0.0454545454545454 0.3 0 0.209636363636364 0.196
0.3 0 0.0714285714285714 0 0.21 0.21
0.34 0.196969696969697 0.335714285714286 0.8 0.297090909090909 0.478
0 0.0303030303030303 0.4 0 0.00909090909090909 0
0.16 0.348484848484849 0.507142857142857 0 0.216545454545455 0.112
0 0.181818181818182 0.185714285714286 0.5 0.0545454545454546 0.15
0 0.0151515151515151 0 0 0.00454545454545453 0
0.24 0.696969696969697 0.721428571428571 0.85 0.377090909090909 0.423
0.1 0.0303030303030303 0.0714285714285714 0.2 0.0790909090909091 0.13
0.62 0.303030303030303 0.242857142857143 0.2 0.524909090909091 0.494
0 0.227272727272727 0.176470588235294 0 0.0681818181818181 0
0.46 0.409090909090909 0.978260869565217 0.15 0.444727272727273 0.367
0.0600000000000001 0.0909090909090909 0.311594202898551 0.05 0.0692727272727273 0.0570000000000001
0.08 0.106060606060606 0.507352941176471 0.05 0.0878181818181818 0.071
0 0 0.2 0 0 0
0 0 0.2 0 0 0
0 0 0.0785714285714286 0 0 0
0.4 0.439393939393939 0.792857142857143 0.35 0.411818181818182 0.385
0.22 0.363636363636364 0.221428571428571 0.15 0.263090909090909 0.199
0.2 0.166666666666667 0.0571428571428572 0.15 0.19 0.185
0.28 0.318181818181818 0.292857142857143 0.2 0.291454545454545 0.256
0.22 0.0151515151515151 0.0785714285714286 0.05 0.158545454545455 0.169
0.22 0.0151515151515151 0.221428571428571 0.1 0.158545454545455 0.184
0 0 0.157142857142857 0.05 0 0.015
0 0 0.05 0 0 0
0.04 0.196969696969697 0.114285714285714 0.05 0.0870909090909091 0.043
0 0.0151515151515151 0.0642857142857143 0 0.00454545454545453 0
0.2 0.46969696969697 0.397058823529412 0.15 0.280909090909091 0.185
0.2 0.439393939393939 0.369565217391304 0.15 0.271818181818182 0.185
0.56 0.0151515151515151 0.0571428571428572 0 0.396545454545455 0.392
0 0 0.0357142857142857 0 0 0
0.5 0 0.0214285714285715 0 0.35 0.35
0.5 0 0.0214285714285715 0 0.35 0.35
0.34 0.53030303030303 0.507142857142857 0.85 0.397090909090909 0.493
0.02 0.0757575757575758 0.00714285714285712 0 0.0367272727272727 0.014
0.02 0 0 0 0.014 0.014
0.479166666666667 0.560606060606061 0.328571428571429 0.25 0.503598484848485 0.410416666666667
0.02 0 0.535714285714286 0.05 0.014 0.029
0.4 0.439393939393939 0.666666666666667 0.75 0.411818181818182 0.505
0.44 0.424242424242424 0.572463768115942 0.65 0.435272727272727 0.503
0.458333333333333 0.424242424242424 0.708955223880597 0.65 0.44810606060606 0.515833333333333
0 0.121212121212121 0.0571428571428572 0.2 0.0363636363636363 0.06
0.44 0.424242424242424 0.564285714285714 0.65 0.435272727272727 0.503
0.48 0.575757575757576 0.3 0.35 0.508727272727273 0.441
0.36 0.409090909090909 0.271428571428571 0.05 0.374727272727273 0.267
0.42 0.575757575757576 0.621428571428571 0.65 0.466727272727273 0.489
0.44 0.575757575757576 0.659420289855073 0.65 0.480727272727273 0.503
0.38 0.560606060606061 0.192857142857143 0.65 0.434181818181818 0.461
0 0 0.114285714285714 0 0 0
0 0.287878787878788 0.0142857142857142 0.2 0.0863636363636364 0.06
0.02 0 0.307142857142857 0 0.014 0.014
0.4 0.545454545454545 0.628571428571429 0.65 0.443636363636363 0.475
0.38 0.575757575757576 0.171428571428571 0.666666666666667 0.438727272727273 0.466
0.0208333333333334 0 0.2265625 0 0.0145833333333334 0.0145833333333334
0.4 0.287878787878788 0.135714285714286 0.45 0.366363636363636 0.415
0.02 0.257575757575758 0.278571428571429 0.222222222222222 0.0912727272727274 0.0806666666666666
0.38 0.303030303030303 0.128571428571429 0.45 0.356909090909091 0.401
0.14 0 0 0 0.098 0.098
0 0.272727272727273 0.0428571428571428 0.2 0.0818181818181819 0.06
0.04 0 0 0 0.028 0.028
0.08 0.227272727272727 0.15 0.1 0.124181818181818 0.086
0.12 0.409090909090909 0.0214285714285715 0.35 0.206727272727273 0.189
0.3 0.0606060606060606 0 0.3 0.228181818181818 0.3
0 0 0.115942028985507 0 0 0
0.48 0.0303030303030303 0.364285714285714 0.05 0.345090909090909 0.351
0.54 0.272727272727273 0.514285714285714 0.25 0.459818181818182 0.453
0.12 0.409090909090909 0.0214285714285715 0.35 0.206727272727273 0.189
0.28 0.136363636363636 0.492857142857143 0.1 0.236909090909091 0.226
0.02 0.121212121212121 0.207142857142857 0 0.0503636363636363 0.014
0.02 0 0 0 0.014 0.014
0.18 0.651515151515151 0.414285714285714 0.55 0.321454545454545 0.291
0.46 0.242424242424242 0.342857142857143 0.3 0.394727272727273 0.412
0.0600000000000001 0.424242424242424 0.0428571428571428 0.4 0.169272727272727 0.162
0.12 0.727272727272727 0.557142857142857 0.75 0.302181818181818 0.309
0.12 0.696969696969697 0.535714285714286 0.7 0.293090909090909 0.294
0.38 0.0909090909090909 0.15 0.1 0.293272727272727 0.296
0 0 0.139705882352941 0 0 0
0.42 0.242424242424242 0.0785714285714286 0.2 0.366727272727273 0.354
0.16 0 0.0857142857142857 0 0.112 0.112
0.04 0.272727272727273 0.157142857142857 0.2 0.109818181818182 0.088
0.04 0.121212121212121 0.192857142857143 0.2 0.0643636363636363 0.088
0.42 0.0151515151515151 0.342857142857143 0 0.298545454545455 0.294
0 0 0 0 0 0
0.58 0.0303030303030303 0.328571428571429 0 0.415090909090909 0.406
0.16 0.0151515151515151 0.235714285714286 0 0.116545454545455 0.112
0 0 0 0 0 0
0.16 0.0151515151515151 0.214285714285714 0 0.116545454545455 0.112
0.282608695652174 0.166666666666667 0.378571428571429 0.4 0.247826086956522 0.317826086956522
0.18 0.0151515151515151 0.171428571428571 0.1 0.130545454545455 0.156
0.08 0.151515151515151 0.0857142857142857 0.25 0.101454545454545 0.131
0.28 0.227272727272727 0.485714285714286 0.388888888888889 0.264181818181818 0.312666666666667
0.02 0.0757575757575758 0 0.05 0.0367272727272727 0.029
0.08 0.151515151515151 0.107142857142857 0.3 0.101454545454545 0.146
0.02 0.257575757575758 0.0144927536231884 0.45 0.0912727272727274 0.149
0.2 0.0757575757575758 0.4 0.15 0.162727272727273 0.185
0.38 0.0151515151515151 0 0 0.270545454545454 0.266
0.02 0.0757575757575758 0.0928571428571429 0.0555555555555556 0.0367272727272727 0.0306666666666667
0.18 0 0.171428571428571 0.1 0.126 0.156
0.2 0.0909090909090909 0.407142857142857 0.15 0.167272727272727 0.185
0.18 0 0.171428571428571 0.1 0.126 0.156
0.18 0 0.4 0.1 0.126 0.156
0.02 0.0757575757575758 0.235714285714286 0.05 0.0367272727272727 0.029
0.18 0 0.178571428571429 0.1 0.126 0.156
0 0.0151515151515151 0.0869565217391305 0 0.00454545454545453 0
0.08 0.348484848484849 0.36231884057971 0.4 0.160545454545455 0.176
0.12 0.348484848484849 0.0214285714285715 0.15 0.188545454545455 0.129
0.26 0 0 0 0.182 0.182
0.3 0.0151515151515151 0.0571428571428572 0.05 0.214545454545455 0.225
0.56 0.53030303030303 0.478571428571429 0.3 0.551090909090909 0.482
0.18 0.318181818181818 0.25 0.15 0.221454545454545 0.171
0 0 0.0285714285714286 0 0 0
0.24 0.333333333333333 0.635714285714286 0.5 0.268 0.318
0.32 0.5 0.828571428571429 0.5 0.374 0.374
0.291666666666667 0.212121212121212 0.15 0.15 0.26780303030303 0.249166666666667
0.18 0.212121212121212 0.142857142857143 0.15 0.189636363636364 0.171
0.0600000000000001 0.303030303030303 0.635714285714286 0.2 0.132909090909091 0.102
0.5 0.409090909090909 0.242857142857143 0.25 0.472727272727273 0.425
0.34 0.0757575757575758 0.485507246376812 0.05 0.260727272727273 0.253
0.04 0.318181818181818 0.0928571428571429 0.3 0.123454545454545 0.118
0.14 0.0606060606060606 0.3 0.05 0.116181818181818 0.113
0.0600000000000001 0.0454545454545454 0.135714285714286 0 0.0556363636363637 0.0420000000000001
0.04 0.287878787878788 0.292857142857143 0.35 0.114363636363636 0.133
0.02 0 0.228571428571429 0 0.014 0.014
0 0 0.0285714285714286 0 0 0
0.4 0.303030303030303 0.0285714285714286 0.15 0.370909090909091 0.325
0.08 0.227272727272727 0.392857142857143 0.25 0.124181818181818 0.131
0.4 0.287878787878788 0.0294117647058824 0.111111111111111 0.366363636363636 0.313333333333333
0.24 0.454545454545455 0.392857142857143 0.65 0.304363636363637 0.363
0 0.0303030303030303 0 0 0.00909090909090909 0
0.54 0.303030303030303 0.45 0.45 0.468909090909091 0.513
0.416666666666667 0.0151515151515151 0.0942028985507246 0 0.296212121212121 0.291666666666667
0 0 0.0857142857142857 0 0 0
0.0600000000000001 0.151515151515151 0.364285714285714 0.2 0.0874545454545454 0.102
0.416666666666667 0.0151515151515151 0 0 0.296212121212121 0.291666666666667
0 0 0.0797101449275363 0 0 0
0.42 0.0151515151515151 0 0 0.298545454545455 0.294
0 0 0.0857142857142857 0 0 0
0.42 0.015625 0.0857142857142857 0 0.2986875 0.294
0 0 0.0928571428571429 0 0 0
0 0 0.0214285714285715 0 0 0
0.4 0.359375 0.785714285714286 0.2 0.3878125 0.34
0.4 0.348484848484849 0.764285714285714 0.2 0.384545454545455 0.34
0.42 0.333333333333333 0.742857142857143 0.2 0.394 0.354
0.12 0 0 0 0.084 0.084
0.44 0.651515151515151 0.185714285714286 0.65 0.503454545454545 0.503
0 0.0151515151515151 0 0 0.00454545454545453 0
0.18 0.787878787878788 0.178571428571429 0.55 0.362363636363636 0.291
0.2 0.878787878787879 0.185714285714286 0.45 0.403636363636364 0.275
0.04 0.181818181818182 0 0.35 0.0825454545454546 0.133
0 0.272727272727273 0 0.1 0.0818181818181819 0.03
0.08 0.181818181818182 0.335714285714286 0.35 0.110545454545455 0.161
0.08 0.181818181818182 0.35 0.4 0.110545454545455 0.176
0.14 0.863636363636364 0.355072463768116 0.45 0.357090909090909 0.233
0.04 0.181818181818182 0 0.4 0.0825454545454546 0.148
0.04 0 0.321428571428571 0 0.028 0.028
0.56 0.0303030303030303 0.157142857142857 0 0.401090909090909 0.392
0.1 0 0 0 0.07 0.07
0 0 0 0 0 0
0.62 0.272727272727273 0.571428571428571 0.05 0.515818181818182 0.449
0.04 0 0.0642857142857143 0 0.028 0.028
0 0.106060606060606 0 0 0.0318181818181818 0
0.0600000000000001 0.0151515151515151 0.25 0 0.0465454545454546 0.0420000000000001
0.6 0.303030303030303 0.607142857142857 0.05 0.510909090909091 0.435
0.6 0.363636363636364 0.45 0.05 0.529090909090909 0.435
0.6 0.363636363636364 0.557142857142857 0.05 0.529090909090909 0.435
0.6 0.363636363636364 0.621428571428571 0.05 0.529090909090909 0.435
0 0 0 0 0 0
0 0 0 0 0 0
0.36 0.590909090909091 0.15 0.9 0.429272727272727 0.522
0 0.257575757575758 0 0.05 0.0772727272727274 0.015
0.32 0.560606060606061 0.114285714285714 0.65 0.392181818181818 0.419
0.56 0.09375 0.185714285714286 0.05 0.420125 0.407
0 0 0.152173913043478 0 0 0
0.32 0.560606060606061 0.114285714285714 0.7 0.392181818181818 0.434
0.02 0 0.15 0 0.014 0.014
0 0 0.00714285714285712 0 0 0
0.0625 0 0.223076923076923 0 0.04375 0.04375
0.36 0.106060606060606 0.185714285714286 0.05 0.283818181818182 0.267
0.52 0.242424242424242 0.207142857142857 0.1 0.436727272727273 0.394
0.375 0.212121212121212 0.185714285714286 0.4 0.326136363636364 0.3825
0 0 0.0428571428571428 0 0 0
0.478260869565217 0.272727272727273 0.328571428571429 0.4 0.416600790513834 0.454782608695652
0.16 0.181818181818182 0.0289855072463768 0 0.166545454545455 0.112
0.108695652173913 0.378787878787879 0.0714285714285714 0 0.189723320158103 0.0760869565217391
0.26 0.424242424242424 0.101449275362319 0.1 0.309272727272727 0.212
0.0600000000000001 0.171875 0.285714285714286 0 0.0935625000000001 0.0420000000000001
0 0 0 0 0 0
0.02 0.0151515151515151 0.0714285714285714 0 0.0185454545454545 0.014
0.0416666666666666 0.0303030303030303 0.0588235294117647 0 0.0382575757575757 0.0291666666666666
0.34 0.181818181818182 0.0571428571428572 0.35 0.292545454545455 0.343
0.04 0.0151515151515151 0.335714285714286 0 0.0325454545454545 0.028
0.0600000000000001 0.181818181818182 0.292857142857143 0 0.0965454545454547 0.0420000000000001
0.52 0.606060606060606 0.152173913043478 0.65 0.545818181818182 0.559
0.12 0.212121212121212 0.535714285714286 0 0.147636363636364 0.084
0.12 0.227272727272727 0.536764705882353 0 0.152181818181818 0.084
0.02 0.181818181818182 0 0 0.0685454545454546 0.014
0.42 0.227272727272727 0.471428571428571 0.4 0.362181818181818 0.414
0 0 0 0 0 0
0.02 0.196969696969697 0 0 0.0730909090909091 0.014
0.18 0.136363636363636 0 0.5 0.166909090909091 0.276
0 0 0.00714285714285712 0 0 0
0.32 0.257575757575758 0.107142857142857 0 0.301272727272727 0.224
0.32 0.257575757575758 0.107142857142857 0 0.301272727272727 0.224
0.22 0.121212121212121 0.507142857142857 0.05 0.190363636363636 0.169
0 0 0.0144927536231884 0 0 0
0.56 0.378787878787879 0.579710144927536 0.15 0.505636363636364 0.437
0 0 0.0214285714285715 0 0 0
0.261904761904762 0.606060606060606 0.269230769230769 0.85 0.365151515151515 0.438333333333333
0.04 0.287878787878788 0.0714285714285714 0.45 0.114363636363636 0.163
0.28 0.0303030303030303 0.1 0 0.205090909090909 0.196
0.56 0.393939393939394 0.571428571428571 0.15 0.510181818181818 0.437
0.56 0.348484848484849 0.652173913043478 0.15 0.496545454545455 0.437
0 0 0 0 0 0
0 0 0.221428571428571 0.05 0 0.015
0.1 0.454545454545455 0.592857142857143 0.25 0.206363636363636 0.145
0.66 0.454545454545455 0.260869565217391 0.15 0.598363636363636 0.507
0.32 0.46969696969697 0.292857142857143 0.15 0.364909090909091 0.269
0.0600000000000001 0.0606060606060606 0.214285714285714 0 0.0601818181818183 0.0420000000000001
0 0.0151515151515151 0 0 0.00454545454545453 0
0.02 0.227272727272727 0.142857142857143 0.1 0.0821818181818181 0.044
0.0600000000000001 0.0606060606060606 0.228571428571429 0.05 0.0601818181818183 0.0570000000000001
0.36 0.0909090909090909 0.514285714285714 0 0.279272727272727 0.252
0.22 0.727272727272727 0.455882352941177 0.85 0.372181818181818 0.409
0.166666666666667 0.515151515151515 0.25 0.2 0.271212121212121 0.176666666666667
0.16 0.515151515151515 0.239130434782609 0.2 0.266545454545455 0.172
0.48 0.560606060606061 0.41304347826087 0.2 0.504181818181818 0.396
0 0 0.0507246376811594 0 0 0
0.02 0 0.0928571428571429 0 0.014 0.014
0.34 0.318181818181818 0.221428571428571 0.6 0.333454545454545 0.418
0.2 0.696969696969697 0.304347826086957 0.5 0.349090909090909 0.29
0.46 0.212121212121212 0.221428571428571 0.2 0.385636363636364 0.382
0.2 0.681818181818182 0.357142857142857 0.45 0.344545454545455 0.275
0.22 0.681818181818182 0.442857142857143 0.5 0.358545454545455 0.304
0.02 0 0 0 0.014 0.014
0 0 0.0428571428571428 0.05 0 0.015
0.02 0 0.1 0.05 0.014 0.029
0.02 0 0.1 0.05 0.014 0.029
0 0 0.0428571428571428 0 0 0
0.02 0 0 0 0.014 0.014
0.34 0.0151515151515151 0.0357142857142857 0 0.242545454545455 0.238
0.24 0.727272727272727 0.557142857142857 0.65 0.386181818181818 0.363
0.02 0 0.0857142857142857 0.05 0.014 0.029
0.2 0.681818181818182 0.435714285714286 0.5 0.344545454545455 0.29
0.02 0.671875 0.378571428571429 0.45 0.2155625 0.149
0 0 0.0357142857142857 0.05 0 0.015
0 0 0 0 0 0
0.52 0.257575757575758 0.221428571428571 0.15 0.441272727272727 0.409
0.32 0.121212121212121 0.478260869565217 0.1 0.260363636363636 0.254
0 0 0.0428571428571428 0 0 0
0.34 0.121212121212121 0.45 0.1 0.274363636363636 0.268
0 0 0 0 0 0
0.36 0.696969696969697 0.678571428571429 0.3 0.461090909090909 0.342
0.36 0.6875 0.678571428571429 0.3 0.45825 0.342
0.38 0.272727272727273 0.142857142857143 0.2 0.347818181818182 0.326
0.42 0.0303030303030303 0.192857142857143 0.45 0.303090909090909 0.429
0 0 0 0 0 0
0 0 0 0 0 0
0.28 0.196969696969697 0.114285714285714 0.15 0.255090909090909 0.241
0.18 0.287878787878788 0.171428571428571 0.1 0.212363636363636 0.156
0.24 0.0606060606060606 0.514492753623188 0.6 0.186181818181818 0.348
0.3 0.227272727272727 0.2 0.25 0.278181818181818 0.285
0.46 0.727272727272727 0.542857142857143 0.3 0.540181818181818 0.412
0 0 0 0 0 0
0 0 0.178571428571429 0 0 0
0.38 0.318181818181818 0.671428571428571 0.35 0.361454545454545 0.371
0.34 0.318181818181818 0.0785714285714286 0.35 0.333454545454545 0.343
0.38 0.287878787878788 0.528571428571429 0.35 0.352363636363636 0.371
0.38 0.287878787878788 0.560606060606061 0.35 0.352363636363636 0.371
0.38 0.28125 0.542857142857143 0.35 0.350375 0.371
0.28 0.393939393939394 0.15 0.3 0.314181818181818 0.286
0 0 0.0214285714285715 0 0 0
0.38 0.287878787878788 0.528571428571429 0.35 0.352363636363636 0.371
0 0 0.0285714285714286 0.05 0 0.015
0.26 0.421875 0.485507246376812 0.3 0.3085625 0.272
0.26 0.409090909090909 0.385714285714286 0.3 0.304727272727273 0.272
0.36 0.151515151515151 0.178571428571429 0.3 0.297454545454545 0.342
0.34 0.439393939393939 0.55 0.55 0.369818181818182 0.403
0.2 0.181818181818182 0 0.5 0.194545454545455 0.29
0.34 0.439393939393939 0.464285714285714 0.55 0.369818181818182 0.403
0.34 0.439393939393939 0.45 0.55 0.369818181818182 0.403
0 0 0.0285714285714286 0 0 0
0.34 0.454545454545455 0.45 0.55 0.374363636363636 0.403
0 0 0.0571428571428572 0.05 0 0.015
0 0 0.00714285714285712 0 0 0
0 0 0.0428571428571428 0 0 0
0.34 0.484848484848485 0.735714285714286 0.6 0.383454545454545 0.418
0.34 0.454545454545455 0.5 0.55 0.374363636363636 0.403
0 0 0.128571428571429 0 0 0
0 0 0.0714285714285714 0 0 0
0 0 0.228571428571429 0.05 0 0.015
0 0 0.128571428571429 0 0 0
0.34 0.5 0.457142857142857 0.55 0.388 0.403
0 0 0.142857142857143 0.05 0 0.015
0 0 0.128571428571429 0 0 0
0.34 0.484848484848485 0.607142857142857 0.6 0.383454545454545 0.418
0.34 0.484848484848485 0.6 0.6 0.383454545454545 0.418
0 0 0.0362318840579711 0.05 0 0.015
0 0 0.121428571428571 0 0 0
0.34 0.484848484848485 0.607142857142857 0.6 0.383454545454545 0.418
0.34 0.484848484848485 0.735714285714286 0.6 0.383454545454545 0.418
0.34 0.484848484848485 0.521428571428571 0.55 0.383454545454545 0.403
0.34 0.484848484848485 0.735714285714286 0.6 0.383454545454545 0.418
0.34 0.484848484848485 0.478571428571429 0.55 0.383454545454545 0.403
0 0 0.128571428571429 0 0 0
0.36 0.484848484848485 0.742857142857143 0.6 0.397454545454546 0.432
0 0 0.128571428571429 0 0 0
0.3 0.151515151515151 0.242857142857143 0.35 0.255454545454545 0.315
0 0 0.128571428571429 0 0 0
0 0 0.05 0 0 0
0 0 0.128571428571429 0 0 0
0.3 0.15625 0.242857142857143 0.35 0.256875 0.315
0.3 0.151515151515151 0.0142857142857142 0.5 0.255454545454545 0.36
0 0 0.128571428571429 0 0 0
0 0 0 0 0 0
0.22 0.303030303030303 0.221428571428571 0.55 0.244909090909091 0.319
0.04 0.0757575757575758 0.0571428571428572 0 0.0507272727272727 0.028
0.34 0.212121212121212 0.45 0.25 0.301636363636364 0.313
0.46 0.196969696969697 0.371428571428571 0.25 0.381090909090909 0.397
0.18 0.181818181818182 0.0142857142857142 0 0.180545454545455 0.126
0.12 0.181818181818182 0.0142857142857142 0 0.138545454545455 0.084
0.291666666666667 0.393939393939394 0.385714285714286 0.3 0.322348484848485 0.294166666666667
0.18 0.393939393939394 0.0928571428571429 0.55 0.244181818181818 0.291
0.38 0.575757575757576 0.4 0.3 0.438727272727273 0.356
0.1 0.181818181818182 0.05 0 0.124545454545455 0.07
0.24 0.333333333333333 0.264285714285714 0.35 0.268 0.273
0.46 0.439393939393939 0.0571428571428572 0.1 0.453818181818182 0.352
0.08 0 0.292857142857143 0 0.056 0.056
0.34 0.242424242424242 0.0785714285714286 0.4 0.310727272727273 0.358
0.44 0.393939393939394 0.710144927536232 0.55 0.426181818181818 0.473
0.22 0.348484848484849 0.0928571428571429 0 0.258545454545455 0.154
0.26 0.348484848484849 0.307142857142857 0.55 0.286545454545455 0.347
0.26 0.348484848484849 0.318840579710145 0.45 0.286545454545455 0.317
0.28 0.393939393939394 0.55 0.9 0.314181818181818 0.466
0 0 0.142857142857143 0 0 0
0.28 0.348484848484849 0.428571428571429 0.45 0.300545454545455 0.331
0.2 0.378787878787879 0.0714285714285714 0.1 0.253636363636364 0.17
0.28 0.181818181818182 0.0571428571428572 0 0.250545454545455 0.196
0.3125 0.348484848484849 0.407142857142857 0.444444444444444 0.323295454545455 0.352083333333333
0.28 0.348484848484849 0.407142857142857 0.45 0.300545454545455 0.331
0.28 0.393939393939394 0.157142857142857 0.8 0.314181818181818 0.436
0.458333333333333 0.318181818181818 0.0942028985507246 0 0.416287878787878 0.320833333333333
0 0 0.178571428571429 0 0 0
0.46 0.333333333333333 0.1 0 0.422 0.322
0.04 0.151515151515151 0.492537313432836 0.45 0.0734545454545453 0.163
0.5 0.484848484848485 0.75 0.45 0.495454545454545 0.485
0.195652173913043 0.393939393939394 0.0735294117647058 0.15 0.255138339920948 0.18195652173913
0.5 0.106060606060606 0.85 0.2 0.381818181818182 0.41
0.34 0.121212121212121 0.157142857142857 0.2 0.274363636363636 0.298
0.291666666666667 0.121212121212121 0.05 0.15 0.240530303030303 0.249166666666667
0 0 0.142857142857143 0 0 0
0 0 0.0357142857142857 0 0 0
0.6 0.439393939393939 0.571428571428571 0.15 0.551818181818182 0.465
0.02 0 0.178571428571429 0 0.014 0.014
0.6 0.439393939393939 0.621428571428571 0.15 0.551818181818182 0.465
0.58 0.439393939393939 0.435714285714286 0.15 0.537818181818182 0.451
0.12 0.242424242424242 0.00714285714285712 0 0.156727272727273 0.084
0.58 0.439393939393939 0.285714285714286 0.15 0.537818181818182 0.451
0.56 0.439393939393939 0.221428571428571 0.15 0.523818181818182 0.437
0 0 0.00714285714285712 0 0 0
0 0.0151515151515151 0.0142857142857142 0 0.00454545454545453 0
0 0 0.0514705882352942 0 0 0
0.3 0.393939393939394 0.550724637681159 0.8 0.328181818181818 0.45
0.0217391304347826 0 0.0357142857142857 0 0.0152173913043478 0.0152173913043478
0 0 0.107142857142857 0 0 0
0 0 0.107142857142857 0 0 0
0 0 0.0571428571428572 0.05 0 0.015
0.02 0.0454545454545454 0.0144927536231884 0 0.0276363636363636 0.014
0 0.0454545454545454 0.0142857142857142 0 0.0136363636363636 0
0.38 0.363636363636364 0.2 0.1 0.375090909090909 0.296
0 0 0.0714285714285714 0 0 0
0 0.318181818181818 0.114285714285714 0.15 0.0954545454545454 0.045
0.16 0.348484848484849 0.35 0.3 0.216545454545455 0.202
0.34 0.621212121212121 0.608695652173913 0.4 0.424363636363636 0.358
0.14 0 0.0571428571428572 0.1 0.098 0.128
0.16 0.0151515151515151 0.3 0.1 0.116545454545455 0.142
0 0 0.0434782608695652 0 0 0
0 0 0.0214285714285715 0 0 0
0 0 0 0 0 0
0.2 0.318181818181818 0.35 0.35 0.235454545454545 0.245
0.2 0.318181818181818 0.35 0.35 0.235454545454545 0.245
0.18 0 0.0642857142857143 0.15 0.126 0.171
0 0 0.185714285714286 0 0 0
0.24 0.0303030303030303 0.582089552238806 0.166666666666667 0.177090909090909 0.218
0.26 0.0303030303030303 0.564285714285714 0.2 0.191090909090909 0.242
0.0600000000000001 0 0 0 0.0420000000000001 0.0420000000000001
0.26 0 0.271428571428571 0.15 0.182 0.227
0.26 0 0.1 0.15 0.182 0.227
0.26 0 0.207142857142857 0.15 0.182 0.227
0.1 0 0.00714285714285712 0 0.07 0.07
0.38 0.212121212121212 0.407142857142857 0.6 0.329636363636364 0.446
0.12 0.212121212121212 0.365671641791045 0.4375 0.147636363636364 0.21525
0 0 0.0428571428571428 0 0 0
0.1 0.196969696969697 0.242857142857143 0.45 0.129090909090909 0.205
0.28 0 0.340579710144927 0.15 0.196 0.241
0 0 0.0785714285714286 0 0 0
0.1 0.257575757575758 0.202898550724638 0.4 0.147272727272727 0.19
0 0 0.135714285714286 0 0 0
0 0.0303030303030303 0.0714285714285714 0.05 0.00909090909090909 0.015
0.04 0.0151515151515151 0.0285714285714286 0 0.0325454545454545 0.028
0.04 0.0151515151515151 0.0307692307692308 0 0.0325454545454545 0.028
0.0600000000000001 0.0303030303030303 0.00714285714285712 0 0.0510909090909092 0.0420000000000001
0.0600000000000001 0.0303030303030303 0 0 0.0510909090909092 0.0420000000000001
0.46 0.272727272727273 0.0928571428571429 0.55 0.403818181818182 0.487
0.52 0.378787878787879 0.5 0.55 0.477636363636364 0.529
0 0 0.00714285714285712 0 0 0
0.32 0.287878787878788 0.00714285714285712 0.05 0.310363636363636 0.239
0 0 0.0652173913043478 0 0 0
0.38 0.272727272727273 0.0367647058823529 0.45 0.347818181818182 0.401
0.1 0 0.178571428571429 0 0.07 0.07
0 0 0.188405797101449 0 0 0
0 0 0.164285714285714 0 0 0
0 0 0.2 0 0 0
0.16 0.439393939393939 0.114285714285714 0.2 0.243818181818182 0.172
0 0 0.00714285714285712 0 0 0
0.1 0 0 0 0.07 0.07
0.44 0.545454545454545 0.195652173913043 0.6 0.471636363636364 0.488
0.32 0 0.164285714285714 0.2 0.224 0.284
0.1 0.0151515151515151 0.448529411764706 0 0.0745454545454545 0.07
0 0 0.0714285714285714 0 0 0
0 0 0.00714285714285712 0 0 0
0 0 0.0285714285714286 0 0 0
0.3 0.242424242424242 0.392857142857143 0.55 0.282727272727273 0.375
0.36 0.166666666666667 0.152173913043478 0.3 0.302 0.342
0.4 0.151515151515151 0.614285714285714 0.55 0.325454545454545 0.445
0.38 0.196969696969697 0.0785714285714286 0.3 0.325090909090909 0.356
0.38 0.196969696969697 0.142857142857143 0.3 0.325090909090909 0.356
0.38 0.196969696969697 0.235714285714286 0.3 0.325090909090909 0.356
0 0 0.0785714285714286 0 0 0
0.54 0.212121212121212 0.6 0.3 0.441636363636364 0.468
0.54 0.212121212121212 0.615942028985507 0.3 0.441636363636364 0.468
0.36 0.772727272727273 0.335714285714286 0.65 0.483818181818182 0.447
0.28 0.0151515151515151 0.207142857142857 0.05 0.200545454545455 0.211
0.14 0.0454545454545454 0.340579710144927 0.15 0.111636363636364 0.143
0 0 0.0285714285714286 0 0 0
0 0 0.0214285714285715 0 0 0
0.24 0.0757575757575758 0.3 0 0.190727272727273 0.168
0.28 0.393939393939394 0.221428571428571 0.55 0.314181818181818 0.361
0 0.181818181818182 0 0.45 0.0545454545454546 0.135
0.291666666666667 0.287878787878788 0.142857142857143 0.5 0.290530303030303 0.354166666666667
0 0 0.00714285714285712 0 0 0
0.08 0 0 0 0.056 0.056
0 0 0.00714285714285712 0 0 0
0 0 0.00714285714285712 0 0 0
0 0 0.00714285714285712 0 0 0
0.08 0 0 0 0.056 0.056
0 0 0.00714285714285712 0 0 0
0 0 0.253623188405797 0 0 0
0 0 0.00714285714285712 0 0 0
0 0 0.00714285714285712 0 0 0
0 0 0.00714285714285712 0 0 0
0.16 0.257575757575758 0.0642857142857143 0.45 0.189272727272727 0.247
0 0 0.0142857142857142 0 0 0
0.26 0.0303030303030303 0.45 0.05 0.191090909090909 0.197
0.18 0.0151515151515151 0.0785714285714286 0 0.130545454545455 0.126
0.02 0 0 0 0.014 0.014
0.18 0 0.0928571428571429 0 0.126 0.126
0.18 0 0.0928571428571429 0 0.126 0.126
0 0 0.0214285714285715 0 0 0
0.48 0.0303030303030303 0.492424242424242 0.05 0.345090909090909 0.351
0 0 0.107142857142857 0 0 0
0.14 0.0303030303030303 0.342857142857143 0.05 0.107090909090909 0.113
0.16 0 0.0857142857142857 0 0.112 0.112
0.38 0 0.00714285714285712 0 0.266 0.266
0.02 0.121212121212121 0.114285714285714 0.1 0.0503636363636363 0.044
0.12 0.454545454545455 0 0.35 0.220363636363636 0.189
0.16 0.212121212121212 0 0.15 0.175636363636364 0.157
0.44 0 0.00735294117647056 0 0.308 0.308
0.44 0 0.152173913043478 0 0.308 0.308
0.44 0 0.00714285714285712 0 0.308 0.308
0.3 0.560606060606061 0.405797101449275 0.65 0.378181818181818 0.405
0.229166666666667 0.454545454545455 0.301470588235294 0.5 0.296780303030303 0.310416666666667
0.28 0.53030303030303 0.357142857142857 0.55 0.355090909090909 0.361
0.2 0 0.121428571428571 0 0.14 0.14
0.22 0.151515151515151 0.257142857142857 0.05 0.199454545454545 0.169
0.2 0 0.102941176470588 0 0.14 0.14
0 0 0.0142857142857142 0 0 0
0.46 0.348484848484849 0.242857142857143 0.4 0.426545454545455 0.442
0.2 0.106060606060606 0.328571428571429 0.05 0.171818181818182 0.155
0.46 0.136363636363636 0.685714285714286 0.1 0.362909090909091 0.352
0.22 0 0.136363636363636 0 0.154 0.154
0.56 0.378787878787879 0.542857142857143 0.2 0.505636363636364 0.452
0.36 0.0151515151515151 0.321428571428571 0 0.256545454545455 0.252
0.1 0.393939393939394 0.185714285714286 0.4 0.188181818181818 0.19
0 0 0 0 0 0
0.28 0.483870967741935 0.0797101449275363 0.85 0.34116129032258 0.451
0.0600000000000001 0.196969696969697 0.311594202898551 0.05 0.101090909090909 0.0570000000000001
0.04 0.196969696969697 0 0.1 0.0870909090909091 0.058
0.18 0.0909090909090909 0.0857142857142857 0.05 0.153272727272727 0.141
0.62 0.166666666666667 0.492857142857143 0.25 0.484 0.509
0.7 0.424242424242424 0.171428571428571 0.15 0.617272727272727 0.535
0.12 0.393939393939394 0.304347826086957 0.8 0.202181818181818 0.324
0.58 0.272727272727273 0.0857142857142857 0.1 0.487818181818182 0.436
0.12 0.393939393939394 0.238805970149254 0.6 0.202181818181818 0.264
0.7 0.424242424242424 0.192857142857143 0.15 0.617272727272727 0.535
0.12 0.393939393939394 0.15 0.8 0.202181818181818 0.324
0.2 0.136363636363636 0.15 0.25 0.180909090909091 0.215
0 0.136363636363636 0.25 0.25 0.0409090909090908 0.075
0 0 0.0214285714285715 0 0 0
0.02 0.0151515151515151 0.307142857142857 0 0.0185454545454545 0.014
0.18 0.151515151515151 0.0642857142857143 0.35 0.171454545454545 0.231
0.34 0.166666666666667 0.442857142857143 0.5 0.288 0.388
0 0 0 0 0 0
0.24 0.712121212121212 0.398550724637681 0.5 0.381636363636364 0.318
0 0 0 0 0 0
0.24 0.703125 0.282608695652174 0.5 0.3789375 0.318
0.32 0.712121212121212 0.378571428571429 0.5 0.437636363636364 0.374
0.36 0.196969696969697 0.0571428571428572 0 0.311090909090909 0.252
0 0 0.257142857142857 0 0 0
0.14 0.0909090909090909 0.235714285714286 0.6 0.125272727272727 0.278
0.0681818181818182 0 0.144927536231884 0 0.0477272727272727 0.0477272727272727
0.5 0.303030303030303 0.114285714285714 0.6 0.440909090909091 0.53
0.0600000000000001 0 0.178571428571429 0 0.0420000000000001 0.0420000000000001
0.34 0.590909090909091 0.507246376811594 0.15 0.415272727272727 0.283
0.14 0.227272727272727 0 0 0.166181818181818 0.098
0 0 0.0214285714285715 0 0 0
0.18 0.196969696969697 0 0 0.185090909090909 0.126
0.26 0.318181818181818 0.25 0.45 0.277454545454545 0.317
0.18 0.181818181818182 0 0 0.180545454545455 0.126
0.24 0.0606060606060606 0 0 0.186181818181818 0.168
0.613636363636364 0.484848484848485 0.321428571428571 0.4 0.575 0.549545454545455
0 0 0 0 0 0
0.38 0.0909090909090909 0.152173913043478 0.25 0.293272727272727 0.341
0 0 0 0 0 0
0.26 0.203125 0.392857142857143 0.25 0.2429375 0.257
0.12 0.136363636363636 0.0142857142857142 0.15 0.124909090909091 0.129
0.4 0.439393939393939 0.664285714285714 0.45 0.411818181818182 0.415
0.08 0.0454545454545454 0.542857142857143 0 0.0696363636363636 0.056
0.08 0.0454545454545454 0.542857142857143 0 0.0696363636363636 0.056
0.02 0 0.507142857142857 0 0.014 0.014
0.02 0 0.3 0 0.014 0.014
0.02 0 0.3 0 0.014 0.014
0 0 0.00714285714285712 0 0 0
0 0 0.0357142857142857 0 0 0
0 0 0 0 0 0
0 0 0.257142857142857 0 0 0
0.18 0.15625 0.152173913043478 0 0.172875 0.126
0 0 0.0652173913043478 0 0 0
0.0600000000000001 0.0757575757575758 0.25 0 0.0647272727272728 0.0420000000000001
0.0600000000000001 0.0806451612903226 0.164285714285714 0 0.0661935483870968 0.0420000000000001
0.22 0.348484848484849 0.321428571428571 0.45 0.258545454545455 0.289
0.0600000000000001 0.0757575757575758 0.164285714285714 0 0.0647272727272728 0.0420000000000001
0.44 0.757575757575758 0.427536231884058 0.75 0.535272727272727 0.533
0.5 0.242424242424242 0.65 0.25 0.422727272727273 0.425
0 0 0.0144927536231884 0 0 0
0.24 0.348484848484849 0.652173913043478 0.15 0.272545454545455 0.213
0 0 0.292857142857143 0 0 0
0 0 0.00714285714285712 0 0 0
0.14 0.136363636363636 0.428571428571429 0 0.138909090909091 0.098
0.58 0.287878787878788 0.392857142857143 0.4 0.492363636363636 0.526
0 0 0 0 0 0
0.42 0.681818181818182 0.05 0.85 0.498545454545455 0.549
0 0 0.371428571428571 0 0 0
0.26 0.0151515151515151 0.0285714285714286 0.2 0.186545454545455 0.242
0.520833333333333 0.106060606060606 0.85 0.2 0.396401515151515 0.424583333333333
0.5 0.106060606060606 0.421428571428571 0.2 0.381818181818182 0.41
0.26 0.0151515151515151 0.0285714285714286 0.2 0.186545454545455 0.242
0 0 0 0 0 0
0.26 0.0151515151515151 0.0285714285714286 0.2 0.186545454545455 0.242
0.24 0.106060606060606 0.335714285714286 0 0.199818181818182 0.168
0.145833333333333 0.590909090909091 0.159420289855073 0.7 0.27935606060606 0.312083333333333
0 0 0 0 0 0
0 0.0151515151515151 0.191176470588235 0 0.00454545454545453 0
0 0.0151515151515151 0.214285714285714 0 0.00454545454545453 0
0.16 0.681818181818182 0.407142857142857 0.7 0.316545454545455 0.322
0 0.0151515151515151 0.128571428571429 0 0.00454545454545453 0
0.14 0.651515151515151 0.178571428571429 0.7 0.293454545454545 0.308
0.14 0.803030303030303 0.342857142857143 0.65 0.338909090909091 0.293
0.565217391304348 0.121212121212121 0.522388059701492 0.05 0.43201581027668 0.410652173913044
0.36 0.875 0.246153846153846 0.944444444444444 0.5145 0.535333333333333
0.32 0.0909090909090909 0.185714285714286 0.45 0.251272727272727 0.359
0.24 0.0454545454545454 0.2 0 0.181636363636364 0.168
0.0600000000000001 0.787878787878788 0.0588235294117647 0.55 0.278363636363636 0.207
0 0 0.128571428571429 0 0 0
0 0 0.128571428571429 0 0 0
0 0 0.128571428571429 0 0 0
0.14 0 0.157142857142857 0.2 0.098 0.158
0 0 0 0 0 0
0.1 0.575757575757576 0.178571428571429 0.65 0.242727272727273 0.265
0.16 0.766666666666667 0.646153846153846 0.8 0.342 0.352
0.16 0.787878787878788 0.621428571428571 0.8 0.348363636363636 0.352
0.16 0.787878787878788 0.457142857142857 0.8 0.348363636363636 0.352
0.1 0.242424242424242 0.58695652173913 0.2 0.142727272727273 0.13
0.1 0.242424242424242 0.22463768115942 0.25 0.142727272727273 0.145
0.2 0.242424242424242 0.207142857142857 0.25 0.212727272727273 0.215
0.208333333333333 0.242424242424242 0.231884057971015 0.25 0.218560606060606 0.220833333333333
0.2 0.25 0.330882352941177 0.25 0.215 0.215
0 0 0.0362318840579711 0 0 0
0 0 0.108695652173913 0 0 0
0.2 0.242424242424242 0.321428571428571 0.25 0.212727272727273 0.215
0 0 0.0357142857142857 0 0 0
0.2 0.242424242424242 0.207142857142857 0.25 0.212727272727273 0.215
0 0 0.157142857142857 0 0 0
0 0 0 0 0 0
0.3 0.227272727272727 0.371428571428571 0.3 0.278181818181818 0.3
0 0 0.338235294117647 0 0 0
0 0.0454545454545454 0 0 0.0136363636363636 0
0 0 0.0785714285714286 0 0 0
0 0 0.0785714285714286 0 0 0
0 0 0.0797101449275363 0 0 0
0 0 0.214285714285714 0 0 0
0.32 0.257575757575758 0.657142857142857 0.3 0.301272727272727 0.314
0 0 0.35 0 0 0
0.02 0 0 0 0.014 0.014
0 0 0.164285714285714 0 0 0
0.18 0.439393939393939 0 0.35 0.257818181818182 0.231
0 0 0 0 0 0
0.02 0 0.0571428571428572 0 0.014 0.014
0.02 0 0.0785714285714286 0 0.014 0.014
0 0 0.271428571428571 0 0 0
0.18 0.227272727272727 0.128571428571429 0.2 0.194181818181818 0.186
0.458333333333333 0.454545454545455 0.785714285714286 0.2 0.45719696969697 0.380833333333333
0.28 0.227272727272727 0.428571428571429 0.2 0.264181818181818 0.256
0.34 0.703125 0.378571428571429 0.5 0.4489375 0.388
0.34 0.693548387096774 0.58955223880597 0.5 0.446064516129032 0.388
0.34 0.703125 0.385714285714286 0.5 0.4489375 0.388
0.395833333333333 0.765625 0.639705882352941 0.5 0.506770833333333 0.427083333333333
0.0600000000000001 0.272727272727273 0.607142857142857 0.05 0.123818181818182 0.0570000000000001
0.44 0.212121212121212 0.728571428571429 0.25 0.371636363636364 0.383
0.375 0.1875 0.538461538461538 0.2 0.31875 0.3225
0.16 0.121212121212121 0.385714285714286 0.25 0.148363636363636 0.187
0 0 0.192857142857143 0 0 0
0 0 0.0642857142857143 0 0 0
0.04 0 0.0571428571428572 0 0.028 0.028
0.04 0 0.0514705882352942 0 0.028 0.028
0 0.0909090909090909 0.428571428571429 0 0.0272727272727273 0
0 0 0.05 0 0 0
0.04 0.378787878787879 0.314285714285714 0.15 0.141636363636364 0.073
0.04 0.378787878787879 0.314285714285714 0.15 0.141636363636364 0.073
0 0.287878787878788 0.178571428571429 0.25 0.0863636363636364 0.075
0.36 0.46969696969697 0.707142857142857 0.45 0.392909090909091 0.387
0.02 0.348484848484849 0.207142857142857 0.3 0.118545454545455 0.104
0.0625 0.0303030303030303 0 0 0.0528409090909091 0.04375
0.02 0.03125 0 0 0.023375 0.014
0.02 0.287878787878788 0.00724637681159424 0.25 0.100363636363636 0.089
0.22 0.40625 0.285714285714286 0.4 0.275875 0.274
0 0 0.0142857142857142 0 0 0
0.02 0.272727272727273 0.00714285714285712 0.25 0.0958181818181819 0.089
0.2 0.0454545454545454 0.0428571428571428 0 0.153636363636364 0.14
0.26 0.0606060606060606 0.0428571428571428 0 0.200181818181818 0.182
0.38 0.621212121212121 0.664285714285714 0.45 0.452363636363636 0.401
0 0 0.0434782608695652 0 0 0
0.7 0.287878787878788 0.1 0.1 0.576363636363636 0.52
0.24 0.0454545454545454 0.521428571428571 0 0.181636363636364 0.168
0.02 0.5 0.635714285714286 0.45 0.164 0.149
0.24 0.0454545454545454 0 0 0.181636363636364 0.168
0 0 0.0285714285714286 0 0 0
0 0.0454545454545454 0.1 0 0.0136363636363636 0
0.520833333333333 0.318181818181818 0.166666666666667 0.5 0.460037878787878 0.514583333333333
0.5 0.393939393939394 0.385714285714286 0.8 0.468181818181818 0.59
0.04 0.136363636363636 0.0642857142857143 0.45 0.0689090909090908 0.163
0 0 0.0214285714285715 0 0 0
0.5 0.606060606060606 0.685714285714286 0.2 0.531818181818182 0.41
0.24 0.0303030303030303 0 0 0.177090909090909 0.168
0.14 0.296875 0.235714285714286 0.75 0.1870625 0.323
0.14 0.303030303030303 0.242857142857143 0.75 0.188909090909091 0.323
0 0 0.0714285714285714 0 0 0
0.66 0 0.407142857142857 0.05 0.462 0.477
0.0600000000000001 0.363636363636364 0.828571428571429 0.45 0.151090909090909 0.177
0.0600000000000001 0.363636363636364 0.828571428571429 0.45 0.151090909090909 0.177
0.0208333333333334 0.303030303030303 0.142857142857143 0.3 0.105492424242424 0.104583333333333
0.333333333333333 0.0151515151515151 0.00724637681159424 0 0.237878787878788 0.233333333333333
0.02 0.303030303030303 0.185714285714286 0.3 0.104909090909091 0.104
0 0 0 0 0 0
0.04 0 0.0362318840579711 0 0.028 0.028
0.04 0.0151515151515151 0 0 0.0325454545454545 0.028
0.3 0.333333333333333 0.804347826086957 0.45 0.31 0.345
0 0 0.0214285714285715 0 0 0
0.3 0.333333333333333 0.778571428571429 0.45 0.31 0.345
0 0 0.0214285714285715 0 0 0
0.16 0.303030303030303 0.441176470588235 0.45 0.202909090909091 0.247
0 0 0.157142857142857 0 0 0
0.1875 0.303030303030303 0.771428571428571 0.45 0.222159090909091 0.26625
0.12 0.0303030303030303 0.0142857142857142 0 0.0930909090909091 0.084
0 0 0.0785714285714286 0 0 0
0.34 0.348484848484849 0.628571428571429 0.6 0.342545454545455 0.418
0.5 0.181818181818182 0.185714285714286 0.4 0.404545454545455 0.47
0.18 0.0454545454545454 0.00714285714285712 0.15 0.139636363636364 0.171
0.14 0.454545454545455 0.0142857142857142 0 0.234363636363636 0.098
0.5 0.212121212121212 0.0642857142857143 0.4 0.413636363636364 0.47
0.5 0.196969696969697 0.114285714285714 0.4 0.409090909090909 0.47
0.38 0.333333333333333 0.8 0.6 0.366 0.446
0.416666666666667 0.0303030303030303 0 0 0.300757575757576 0.291666666666667
0.38 0.333333333333333 0.671428571428571 0.6 0.366 0.446
0.02 0 0.328571428571429 0 0.014 0.014
0.02 0 0.328571428571429 0 0.014 0.014
0.18 0.0303030303030303 0.00714285714285712 0.15 0.135090909090909 0.171
0 0 0.142857142857143 0 0 0
0.18 0.0303030303030303 0.00714285714285712 0.15 0.135090909090909 0.171
0 0 0 0 0 0
0.18 0.0151515151515151 0.00714285714285712 0.15 0.130545454545455 0.171
0.1875 0.0151515151515151 0.00724637681159424 0 0.135795454545454 0.13125
0.18 0.0151515151515151 0.00714285714285712 0 0.130545454545455 0.126
0.18 0.0151515151515151 0.00724637681159424 0 0.130545454545455 0.126
0.18 0.0151515151515151 0.00714285714285712 0 0.130545454545455 0.126
0.18 0.0151515151515151 0.00714285714285712 0 0.130545454545455 0.126
0.18 0.0151515151515151 0.00714285714285712 0 0.130545454545455 0.126
0.142857142857143 0.0151515151515151 0 0 0.104545454545455 0.1
0.16 0.0454545454545454 0.0928571428571429 0 0.125636363636364 0.112
0.1 0.212121212121212 0.0857142857142857 0.25 0.133636363636364 0.145
0 0.303030303030303 0.15 0.2 0.0909090909090909 0.06
0.54 0.439393939393939 0.592857142857143 0.6 0.509818181818182 0.558
0 0.0303030303030303 0.0217391304347826 0 0.00909090909090909 0
0.44 0.439393939393939 0.357142857142857 0.4 0.439818181818182 0.428
0 0 0.142857142857143 0 0 0
0.48 0.515151515151515 0.130434782608696 0.444444444444444 0.490545454545455 0.469333333333333
0.48 0.484848484848485 0.128571428571429 0.4 0.481454545454545 0.456
0.54 0.484848484848485 0.1 0.4 0.523454545454546 0.498
0.38 0.409090909090909 0.391304347826087 0.35 0.388727272727273 0.371
0.08 0 0.164285714285714 0.2 0.056 0.116
0 0 0.221428571428571 0 0 0
0.0833333333333334 0.109375 0.157142857142857 0.05 0.0911458333333334 0.0733333333333334
0 0.106060606060606 0.115942028985507 0.05 0.0318181818181818 0.015
0.28 0.151515151515151 0.335714285714286 0.2 0.241454545454545 0.256
0 0.09375 0.110294117647059 0.05 0.028125 0.015
0.0208333333333334 0.106060606060606 0.121428571428571 0.05 0.0464015151515152 0.0295833333333334
0.34 0.121212121212121 0.735714285714286 0.25 0.274363636363636 0.313
0 0 0.00714285714285712 0 0 0
0 0 0.121428571428571 0 0 0
0 0.0303030303030303 0 0.1 0.00909090909090909 0.03
0 0 0.0785714285714286 0 0 0
0.52 0.333333333333333 0.228571428571429 0.15 0.464 0.409
0.52 0.333333333333333 0.2 0.15 0.464 0.409
0.48 0.560606060606061 0.764285714285714 0.6 0.504181818181818 0.516
0.6 0.575757575757576 0.22463768115942 0.6 0.592727272727273 0.6
0.02 0 0.292857142857143 0 0.014 0.014
0.02 0.136363636363636 0 0.3 0.0549090909090908 0.104
0 0.106060606060606 0.00714285714285712 0.2 0.0318181818181818 0.06
0.44 0.484848484848485 0.27536231884058 0.55 0.453454545454545 0.473
0.375 0.454545454545455 0.185714285714286 0.45 0.398863636363636 0.3975
0.22 0.0151515151515151 0.221428571428571 0 0.158545454545455 0.154
0.32 0.0606060606060606 0.398550724637681 0 0.242181818181818 0.224
0.32 0.0909090909090909 0.8 0 0.251272727272727 0.224
0 0 0.00714285714285712 0 0 0
0.18 0.0151515151515151 0.398550724637681 0 0.130545454545455 0.126
0.18 0.196969696969697 0.728571428571429 0 0.185090909090909 0.126
0.18 0.196969696969697 0.685714285714286 0 0.185090909090909 0.126
0.18 0.212121212121212 0.628571428571429 0 0.189636363636364 0.126
0.26 0.242424242424242 0.728571428571429 0 0.254727272727273 0.182
0 0 0.0362318840579711 0 0 0
0.18 0.181818181818182 0.311594202898551 0.4 0.180545454545455 0.246
0.28 0.272727272727273 0.464285714285714 0 0.277818181818182 0.196
0 0.106060606060606 0 0 0.0318181818181818 0
0.28 0.151515151515151 0.478571428571429 0 0.241454545454545 0.196
0 0 0.0214285714285715 0 0 0
0 0.106060606060606 0 0 0.0318181818181818 0
0.16 0.0909090909090909 0.0142857142857142 0 0.139272727272727 0.112
0.16 0.212121212121212 0.0357142857142857 0 0.175636363636364 0.112
0.36 0.272727272727273 0.698529411764706 0 0.333818181818182 0.252
0.3 0.196969696969697 0.559701492537313 0.05 0.269090909090909 0.225
0 0 0.0642857142857143 0 0 0
0 0.106060606060606 0.0928571428571429 0 0.0318181818181818 0
0.16 0.136363636363636 0.0797101449275363 0.05 0.152909090909091 0.127
0.22 0.257575757575758 0.635714285714286 0.05 0.231272727272727 0.169
0 0 0.00714285714285712 0 0 0
0.38 0.424242424242424 0.778571428571429 0.05 0.393272727272727 0.281
0.14 0.136363636363636 0.257142857142857 0.05 0.138909090909091 0.113
0.2 0.242424242424242 0.644927536231884 0.05 0.212727272727273 0.155
0.14 0.151515151515151 0.264285714285714 0.05 0.143454545454545 0.113
0.52 0.303030303030303 0.314285714285714 0.55 0.454909090909091 0.529
0.52 0.303030303030303 0.278571428571429 0.55 0.454909090909091 0.529
0 0 0.282608695652174 0 0 0
0.42 0.712121212121212 0.442857142857143 0.45 0.507636363636364 0.429
0.38 0.666666666666667 0.228571428571429 0.4 0.466 0.386
0.5 0.287878787878788 0.478571428571429 0.55 0.436363636363636 0.515
0.18 0.242424242424242 0.0357142857142857 0.3 0.198727272727273 0.216
0 0 0.107142857142857 0 0 0
0.38 0.727272727272727 0.522058823529412 0.75 0.484181818181818 0.491
0.08 0 0.0928571428571429 0 0.056 0.056
0.12 0.257575757575758 0.282608695652174 0.25 0.161272727272727 0.159
0.36 0.0454545454545454 0.328571428571429 0 0.265636363636364 0.252
0.14 0.0151515151515151 0.231884057971015 0.35 0.102545454545455 0.203
0.16 0.212121212121212 0.385714285714286 0.2 0.175636363636364 0.172
0.14 0.196969696969697 0.185714285714286 0.05 0.157090909090909 0.113
0.375 0.696969696969697 0.271428571428571 0.25 0.471590909090909 0.3375
0.4375 0.666666666666667 0.314285714285714 0.25 0.50625 0.38125
0.3 0.212121212121212 0.0428571428571428 0 0.273636363636364 0.21
0.28 0.121212121212121 0.507142857142857 0.6 0.232363636363636 0.376
0.26 0.151515151515151 0 0 0.227454545454545 0.182
0.38 0.590909090909091 0.22463768115942 0.25 0.443272727272727 0.341
0.38 0.590909090909091 0.228571428571429 0.25 0.443272727272727 0.341
0 0 0.0142857142857142 0 0 0
0.3 0.0303030303030303 0.271428571428571 0 0.219090909090909 0.21
0.0600000000000001 0.196969696969697 0.157142857142857 0.6 0.101090909090909 0.222
0.08 0.196969696969697 0.214285714285714 0.6 0.115090909090909 0.236
0.28 0.0303030303030303 0.0357142857142857 0 0.205090909090909 0.196
0 0.171875 0.107142857142857 0.15 0.0515625 0.045
0 0 0.371428571428571 0 0 0
0.32 0.166666666666667 0.0142857142857142 0.35 0.274 0.329
0.28 0.46969696969697 0.409090909090909 0.65 0.336909090909091 0.391
0.32 0.424242424242424 0.121428571428571 0.3 0.351272727272727 0.314
0.32 0.151515151515151 0 0.35 0.269454545454545 0.329
0.22 0.590909090909091 0.188405797101449 0 0.331272727272727 0.154
0.32 0.136363636363636 0.130434782608696 0.35 0.264909090909091 0.329
0.04 0 0.0642857142857143 0.25 0.028 0.103
0.12 0.0303030303030303 0.0857142857142857 0 0.0930909090909091 0.084
0.32 0.136363636363636 0.114285714285714 0.35 0.264909090909091 0.329
0.22 0.196969696969697 0.25 0 0.213090909090909 0.154
0.0416666666666666 0.0151515151515151 0.00735294117647056 0 0.0337121212121212 0.0291666666666666
0.54 0.318181818181818 0.385714285714286 0.6 0.473454545454545 0.558
0 0 0 0 0 0
0.208333333333333 0.242424242424242 0.257142857142857 0 0.218560606060606 0.145833333333333
0.08 0.0151515151515151 0.235294117647059 0 0.0605454545454545 0.056
0.2 0.166666666666667 0.364285714285714 0 0.19 0.14
0.2 0.151515151515151 0.128571428571429 0 0.185454545454545 0.14
0.543478260869565 0.303030303030303 0.378787878787879 0.1 0.471343873517786 0.410434782608695
0 0 0.0785714285714286 0 0 0
0.02 0.287878787878788 0.242857142857143 0.45 0.100363636363636 0.149
0.08 0.151515151515151 0.55 0.1 0.101454545454545 0.086
0.22 0.575757575757576 0.75 0.55 0.326727272727273 0.319
0.04 0.227272727272727 0.221428571428571 0.55 0.0961818181818181 0.193
0.34 0 0.264285714285714 0 0.238 0.238
0.34 0 0.260869565217391 0 0.238 0.238
0.64 0.296875 0.536764705882353 0.35 0.5370625 0.553
0.24 0.318181818181818 0.107142857142857 0 0.263454545454545 0.168
0.26 0.378787878787879 0.585714285714286 0.65 0.295636363636364 0.377
0.4 0.390625 0.75 0.666666666666667 0.3971875 0.48
0.1 0.151515151515151 0 0.1 0.115454545454545 0.1
0.14 0 0.159420289855073 0 0.098 0.098
0.22 0 0.135714285714286 0 0.154 0.154
0.34 0.318181818181818 0.242857142857143 0 0.333454545454545 0.238
0.24 0 0.130434782608696 0 0.168 0.168
0 0 0.00714285714285712 0 0 0
0.3 0 0.391304347826087 0 0.21 0.21
0.12 0.333333333333333 0.0928571428571429 0 0.184 0.084
0 0 0.207142857142857 0 0 0
0.54 0.348484848484849 0.442857142857143 0 0.482545454545455 0.378
0.5 0.318181818181818 0.592857142857143 0.3 0.445454545454545 0.44
0.333333333333333 0.560606060606061 0.428571428571429 0.7 0.401515151515151 0.443333333333333
0.48 0.242424242424242 0.414285714285714 0.2 0.408727272727273 0.396
0.18 0.121212121212121 0.271428571428571 0.2 0.162363636363636 0.186
0.18 0.121212121212121 0.207142857142857 0.2 0.162363636363636 0.186
0.4 0.453125 0.357142857142857 0 0.4159375 0.28
0.52 0.46969696969697 0.464285714285714 0.4 0.504909090909091 0.484
0.1 0.166666666666667 0.15 0.4 0.12 0.19
0.104166666666667 0.0909090909090909 0.121428571428571 0.1 0.100189393939394 0.102916666666667
0.14 0.363636363636364 0.0428571428571428 0.1 0.207090909090909 0.128
0 0 0.0579710144927537 0 0 0
0.25 0.348484848484849 0.135714285714286 0.65 0.279545454545455 0.37
0.166666666666667 0.0606060606060606 0.0857142857142857 0.1 0.134848484848485 0.146666666666667
0.08 0 0.242857142857143 0 0.056 0.056
0.0217391304347826 0 0.0642857142857143 0 0.0152173913043478 0.0152173913043478
0 0 0 0 0 0
0.42 0.257575757575758 0.535714285714286 0.15 0.371272727272727 0.339
0.04 0.106060606060606 0.142857142857143 0.25 0.0598181818181818 0.103
0.1 0.378787878787879 0.121428571428571 0.05 0.183636363636364 0.085
0.125 0.363636363636364 0.05 0.05 0.196590909090909 0.1025
0.36 0.712121212121212 0.217391304347826 0.05 0.465636363636364 0.267
0 0 0 0 0 0
0.22 0.333333333333333 0.239130434782609 0 0.254 0.154
0.0833333333333334 0.419354838709677 0.0857142857142857 0.5 0.184139784946236 0.208333333333333
0.08 0.484848484848485 0.171428571428571 0.5 0.201454545454545 0.206
0 0 0.221428571428571 0 0 0
0.66 0.454545454545455 0.121428571428571 0.5 0.598363636363636 0.612
0.1 0.484848484848485 0.15 0.5 0.215454545454545 0.22
0 0 0.228571428571429 0 0 0
0.1 0.484848484848485 0.375 0.5 0.215454545454545 0.22
0.0600000000000001 0.46969696969697 0.00714285714285712 0.5 0.182909090909091 0.192
0.08 0.46969696969697 0.13768115942029 0.5 0.196909090909091 0.206
0.3 0.0757575757575758 0.397058823529412 0 0.232727272727273 0.21
0.62 0.272727272727273 0.0217391304347826 0.25 0.515818181818182 0.509
0.24 0.0757575757575758 0.435714285714286 0 0.190727272727273 0.168
0.5 0.136363636363636 0.535714285714286 0 0.390909090909091 0.35
0 0.0606060606060606 0.0785714285714286 0 0.0181818181818182 0
0.104166666666667 0.454545454545455 0.311594202898551 0.55 0.209280303030303 0.237916666666667
0.24 0.0606060606060606 0.15 0 0.186181818181818 0.168
0.25 0.0606060606060606 0.15 0 0.193181818181818 0.175
0 0.032258064516129 0.115942028985507 0 0.0096774193548387 0
0.04 0 0 0 0.028 0.028
0.333333333333333 0.878787878787879 0.207142857142857 0.9 0.496969696969697 0.503333333333333
0.58 0.121212121212121 0.342857142857143 0.111111111111111 0.442363636363636 0.439333333333333
0 0 0.00735294117647056 0 0 0
0 0 0.00714285714285712 0 0 0
0.66 0.106060606060606 0.685714285714286 0.1 0.493818181818182 0.492
0 0 0.05 0 0 0
0.7 0.136363636363636 0.592857142857143 0.1 0.530909090909091 0.52
0 0 0 0 0 0
0.66 0.136363636363636 0.7 0.1 0.502909090909091 0.492
0.02 0 0.0642857142857143 0 0.014 0.014
0.608695652173913 0.140625 0.742424242424242 0.1 0.468274456521739 0.456086956521739
0 0 0 0 0 0
0.12 0.196969696969697 0.00714285714285712 0.35 0.143090909090909 0.189
0.04 0 0.321428571428571 0 0.028 0.028
0.0208333333333334 0.0151515151515151 0.0652173913043478 0 0.0191287878787879 0.0145833333333334
0.02 0.0151515151515151 0.0285714285714286 0 0.0185454545454545 0.014
0.02 0.0151515151515151 0.0285714285714286 0 0.0185454545454545 0.014
0.02 0.0303030303030303 0.05 0 0.0230909090909091 0.014
0.02 0.0151515151515151 0.0214285714285715 0 0.0185454545454545 0.014
0.08 0 0 0 0.056 0.056
0.02 0.0303030303030303 0.178571428571429 0 0.0230909090909091 0.014
0.02 0.0303030303030303 0.171428571428571 0 0.0230909090909091 0.014
0.02 0.0303030303030303 0.173913043478261 0 0.0230909090909091 0.014
0.02 0 0.185714285714286 0 0.014 0.014
0.0208333333333334 0 0.185714285714286 0 0.0145833333333334 0.0145833333333334
0.02 0 0.181159420289855 0 0.014 0.014
0 0 0.05 0 0 0
0.02 0 0.135714285714286 0 0.014 0.014
0.56 0.181818181818182 0.528571428571429 0.15 0.446545454545455 0.437
0.56 0.151515151515151 0.492753623188406 0.15 0.437454545454545 0.437
0.56 0.151515151515151 0.471428571428571 0.15 0.437454545454545 0.437
0.56 0.151515151515151 0.507246376811594 0.15 0.437454545454545 0.437
0.56 0.140625 0.470588235294118 0.15 0.4341875 0.437
0.56 0.181818181818182 0.464285714285714 0.1 0.446545454545455 0.422
0.58 0.181818181818182 0.464285714285714 0.1 0.460545454545455 0.436
0.58 0.181818181818182 0.464285714285714 0.15 0.460545454545455 0.451
0.02 0 0.135714285714286 0 0.014 0.014
0.6 0.181818181818182 0.385714285714286 0.15 0.474545454545455 0.465
0.02 0 0.142857142857143 0 0.014 0.014
0.02 0 0.142857142857143 0 0.014 0.014
0.16 0.196969696969697 0.335714285714286 0.4 0.171090909090909 0.232
0.16 0.181818181818182 0.357142857142857 0.35 0.166545454545455 0.217
0.16 0.181818181818182 0.385714285714286 0.25 0.166545454545455 0.187
0 0 0 0 0 0
0 0 0 0 0 0
0 0 0.0642857142857143 0 0 0
0 0 0 0 0 0
0.24 0.734375 0.439393939393939 0.55 0.3883125 0.333
0.04 0 0.121428571428571 0 0.028 0.028
0 0 0.0285714285714286 0 0 0
0.24 0.712121212121212 0.6 0.75 0.381636363636364 0.393
0.2 0.71875 0.597014925373134 0.75 0.355625 0.365
0.7 0.318181818181818 0.442028985507246 0.25 0.585454545454545 0.565
0 0 0.00714285714285712 0 0 0
0.2 0.0757575757575758 0 0.1 0.162727272727273 0.17
0.58 0.242424242424242 0.121428571428571 0.2 0.478727272727273 0.466
0 0 0 0 0 0
0.22 0.0454545454545454 0.192857142857143 0.05 0.167636363636364 0.169
0.229166666666667 0.0454545454545454 0.188405797101449 0.05 0.17405303030303 0.175416666666667
0.5 0.151515151515151 0.442857142857143 0 0.395454545454545 0.35
0.24 0.390625 0.435714285714286 0.1 0.2851875 0.198
0.42 0.606060606060606 0.6 0.6 0.475818181818182 0.474
0.42 0.606060606060606 0.621428571428571 0.6 0.475818181818182 0.474
0 0 0.128571428571429 0 0 0
0 0 0.0857142857142857 0 0 0
0.42 0.59375 0.594202898550725 0.6 0.472125 0.474
0 0.0303030303030303 0.135714285714286 0 0.00909090909090909 0
0 0.0303030303030303 0.128571428571429 0 0.00909090909090909 0
0.42 0.575757575757576 0.421428571428571 0.6 0.466727272727273 0.474
0.42 0.575757575757576 0.6 0.6 0.466727272727273 0.474
0 0.0303030303030303 0.205882352941177 0 0.00909090909090909 0
0.42 0.393939393939394 0.685714285714286 0.5 0.412181818181818 0.444
0.42 0.393939393939394 0.685714285714286 0.5 0.412181818181818 0.444
0.42 0.378787878787879 0.685714285714286 0.5 0.407636363636364 0.444
0.375 0.363636363636364 0.685714285714286 0.5 0.371590909090909 0.4125
0.42 0.393939393939394 0.683823529411765 0.5 0.412181818181818 0.444
0.42 0.545454545454545 0.685714285714286 0.6 0.457636363636364 0.474
0 0.181818181818182 0 0.15 0.0545454545454546 0.045
0.42 0.545454545454545 0.681159420289855 0.6 0.457636363636364 0.474
0.42 0.545454545454545 0.681159420289855 0.6 0.457636363636364 0.474
0 0.0303030303030303 0 0 0.00909090909090909 0
0 0.181818181818182 0.00714285714285712 0.1 0.0545454545454546 0.03
0.42 0.363636363636364 0.678571428571429 0.5 0.403090909090909 0.444
0.42 0.575757575757576 0.685714285714286 0.555555555555556 0.466727272727273 0.460666666666667
0 0.0303030303030303 0 0 0.00909090909090909 0
0 0 0.171428571428571 0 0 0
0 0.15 0.0357142857142857 0.1 0.045 0.03
0 0 0.0142857142857142 0 0 0
0 0 0.078125 0 0 0
0 0 0.0797101449275363 0 0 0
0.02 0.0303030303030303 0.435714285714286 0 0.0230909090909091 0.014
0 0.166666666666667 0.00714285714285712 0.2 0.0500000000000001 0.06
0.02 0.0303030303030303 0.435714285714286 0 0.0230909090909091 0.014
0 0 0.135714285714286 0 0 0
0.1 0.287878787878788 0.171428571428571 0.1 0.156363636363636 0.1
0.130434782608696 0.333333333333333 0.398550724637681 0.1 0.191304347826087 0.121304347826087
0.1 0.287878787878788 0.25 0.1 0.156363636363636 0.1
0 0 0.0144927536231884 0 0 0
0.42 0.287878787878788 0.492857142857143 0.2 0.380363636363636 0.354
0.02 0.0303030303030303 0.1 0 0.0230909090909091 0.014
0 0.0454545454545454 0 0 0.0136363636363636 0
0.02 0.151515151515151 0.257142857142857 0.5 0.0594545454545453 0.164
0.04 0.136363636363636 0.223880597014925 0.5 0.0689090909090908 0.178
0.34 0.196969696969697 0.485714285714286 0.5 0.297090909090909 0.388
0.3 0.0757575757575758 0.228571428571429 0 0.232727272727273 0.21
0.3 0.0757575757575758 0.228571428571429 0 0.232727272727273 0.21
0.26 0.212121212121212 0.407142857142857 0.45 0.245636363636364 0.317
0.1 0.151515151515151 0.371428571428571 0.45 0.115454545454545 0.205
0.28 0.227272727272727 0 0 0.264181818181818 0.196
0 0 0.0285714285714286 0 0 0
0 0 0 0 0 0
0.52 0.424242424242424 0.821428571428571 0.6 0.491272727272727 0.544
0.32 0 0.114285714285714 0 0.224 0.224
0.34 0 0.164285714285714 0 0.238 0.238
0 0 0.114285714285714 0 0 0
0.58 0.424242424242424 0.864285714285714 0.65 0.533272727272727 0.601
0 0 0.00714285714285712 0 0 0
0.5 0.378787878787879 0.342857142857143 0.65 0.463636363636364 0.545
0.5 0.390625 0.347826086956522 0.65 0.4671875 0.545
0.16 0.378787878787879 0.0714285714285714 0.65 0.225636363636364 0.307
0 0.0606060606060606 0.0579710144927537 0.05 0.0181818181818182 0.015
0.3 0 0.0285714285714286 0 0.21 0.21
0.26 0 0 0 0.182 0.182
0.28 0 0 0 0.196 0.196
0 0 0.0661764705882353 0 0 0
0.541666666666667 0.393939393939394 0.559701492537313 0.15 0.497348484848485 0.424166666666667
0.14 0.454545454545455 0.264285714285714 0.85 0.234363636363636 0.353
0.4 0.46969696969697 0.278571428571429 0.85 0.420909090909091 0.535
0.145833333333333 0.46969696969697 0.0869565217391305 0.85 0.242992424242424 0.357083333333333
0.26 0.151515151515151 0.1 0 0.227454545454545 0.182
0.28 0 0.2 0 0.196 0.196
0.24 0.151515151515151 0.0357142857142857 0 0.213454545454545 0.168
0 0 0 0 0 0
0 0 0.00714285714285712 0 0 0
0.04 0.303030303030303 0.0285714285714286 0.5 0.118909090909091 0.178
0.24 0 0 0 0.168 0.168
0 0 0.178571428571429 0 0 0
0.52 0.151515151515151 0.278571428571429 0 0.409454545454545 0.364
0.02 0.409090909090909 0.364285714285714 0.4 0.136727272727273 0.134
0.42 0.53030303030303 0.0571428571428572 0.3 0.453090909090909 0.384
0 0 0.05 0 0 0
0.24 0.166666666666667 0.257142857142857 0.6 0.218 0.348
0.1 0 0 0 0.07 0.07
0.32 0.166666666666667 0.335714285714286 0.6 0.274 0.404
0.4 0.515151515151515 0.00714285714285712 0.3 0.434545454545454 0.37
0.32 0.166666666666667 0.333333333333333 0.6 0.274 0.404
0.08 0.0151515151515151 0.107142857142857 0 0.0605454545454545 0.056
0 0.0151515151515151 0.235294117647059 0 0.00454545454545453 0
0 0 0.0285714285714286 0 0 0
0 0.0454545454545454 0.114285714285714 0 0.0136363636363636 0
0 0.0454545454545454 0.107142857142857 0 0.0136363636363636 0
0.24 0.151515151515151 0.205882352941177 0.6 0.213454545454545 0.348
0.02 0.0757575757575758 0.392857142857143 0 0.0367272727272727 0.014
0 0.0454545454545454 0.107142857142857 0 0.0136363636363636 0
0 0.0151515151515151 0.2 0 0.00454545454545453 0
0 0.0151515151515151 0.05 0 0.00454545454545453 0
0 0.0151515151515151 0.115942028985507 0 0.00454545454545453 0
0 0.0151515151515151 0.192857142857143 0 0.00454545454545453 0
0 0 0.0144927536231884 0 0 0
0.68 0.363636363636364 0.235294117647059 0.3 0.585090909090909 0.566
0.0416666666666666 0 0.210144927536232 0 0.0291666666666666 0.0291666666666666
0.0600000000000001 0 0.214285714285714 0 0.0420000000000001 0.0420000000000001
0.0600000000000001 0 0.214285714285714 0 0.0420000000000001 0.0420000000000001
0.0600000000000001 0 0.214285714285714 0 0.0420000000000001 0.0420000000000001
0.14 0.0303030303030303 0.318840579710145 0 0.107090909090909 0.098
0 0 0.0142857142857142 0 0 0
0.04 0.439393939393939 0.157142857142857 0.15 0.159818181818182 0.073
0.18 0.484848484848485 0.7 0.15 0.271454545454546 0.171
0 0 0.0571428571428572 0 0 0
0.04 0.484848484848485 0.285714285714286 0.15 0.173454545454545 0.073
0.2 0.318181818181818 0.292857142857143 0.277777777777778 0.235454545454545 0.223333333333333
0 0.151515151515151 0.0289855072463768 0 0.0454545454545453 0
0.3 0.196969696969697 0.101449275362319 0.7 0.269090909090909 0.42
0.0600000000000001 0.0757575757575758 0.0785714285714286 0 0.0647272727272728 0.0420000000000001
0.12 0.116666666666667 0.00714285714285712 0 0.119 0.084
0 0 0.00714285714285712 0 0 0
0.18 0.151515151515151 0.135714285714286 0 0.171454545454545 0.126
0.333333333333333 0.287878787878788 0.683823529411765 0.7 0.319696969696969 0.443333333333333
0.04 0.0151515151515151 0.25 0 0.0325454545454545 0.028
0.36 0.318181818181818 0.692857142857143 0.9 0.347454545454545 0.522
0.58 0.727272727272727 0.55 0.1 0.624181818181818 0.436
0.0600000000000001 0 0.0857142857142857 0.5 0.0420000000000001 0.192
0.0600000000000001 0 0.0857142857142857 0.5 0.0420000000000001 0.192
0.0600000000000001 0 0.0857142857142857 0.5 0.0420000000000001 0.192
0.0600000000000001 0 0.0571428571428572 0.5 0.0420000000000001 0.192
0.24 0 0.0434782608695652 0 0.168 0.168
0.4 0.0151515151515151 0.528985507246377 0.5 0.284545454545454 0.43
0.04 0.296875 0.195652173913043 0.4 0.1170625 0.148
0.0600000000000001 0.303030303030303 0.55 0.7 0.132909090909091 0.252
0.56 0.681818181818182 0.253731343283582 0.1 0.596545454545455 0.422
0.56 0.681818181818182 0.242857142857143 0.1 0.596545454545455 0.422
0.04 0.303030303030303 0.114285714285714 0.4 0.118909090909091 0.148
0.16 0.106060606060606 0.257142857142857 0.2 0.143818181818182 0.172
0.0600000000000001 0.136363636363636 0.178571428571429 0 0.0829090909090909 0.0420000000000001
0.62 0.545454545454545 0.378571428571429 0.4 0.597636363636364 0.554
0 0 0.0357142857142857 0 0 0
0.12 0.0151515151515151 0.507142857142857 0.1 0.0885454545454545 0.114
0 0.0151515151515151 0.507246376811594 0.1 0.00454545454545453 0.03
0 0 0.0714285714285714 0 0 0
0.12 0.0151515151515151 0.507142857142857 0.1 0.0885454545454545 0.114
0 0 0.00714285714285712 0 0 0
0 0.0151515151515151 0.507142857142857 0.1 0.00454545454545453 0.03
0 0 0.0357142857142857 0.1 0 0.03
0.04 0 0 0 0.028 0.028
0 0.0151515151515151 0 0 0.00454545454545453 0
0.12 0.0606060606060606 0.178571428571429 0 0.102181818181818 0.084
0 0 0.0428571428571428 0 0 0
0.16 0.0454545454545454 0.585714285714286 0.0555555555555556 0.125636363636364 0.128666666666667
0.04 0.151515151515151 0.371428571428571 0.1 0.0734545454545453 0.058
0.02 0.0909090909090909 0 0.1 0.0412727272727273 0.044
0 0 0.0428571428571428 0 0 0
0 0 0.0142857142857142 0 0 0
0.04 0.121212121212121 0.0928571428571429 0.1 0.0643636363636363 0.058
0.04 0.121212121212121 0.3 0.1 0.0643636363636363 0.058
0 0 0.0428571428571428 0 0 0
0.02 0.0909090909090909 0.442857142857143 0.25 0.0412727272727273 0.089
0 0 0.135714285714286 0 0 0
0 0.0909090909090909 0.384057971014493 0.25 0.0272727272727273 0.075
0 0.0909090909090909 0.178571428571429 0 0.0272727272727273 0
0 0.0909090909090909 0.314285714285714 0 0.0272727272727273 0
0 0.106060606060606 0.192857142857143 0 0.0318181818181818 0
0 0 0.235714285714286 0 0 0
0 0 0.0642857142857143 0 0 0
0.02 0.121212121212121 0 0 0.0503636363636363 0.014
0 0 0.221428571428571 0 0 0
0.0600000000000001 0.257575757575758 0.0285714285714286 0.45 0.119272727272727 0.177
0 0 0.121428571428571 0.05 0 0.015
0 0 0.156716417910448 0 0 0
0 0.136363636363636 0 0.35 0.0409090909090908 0.105
0.16 0 0.0928571428571429 0 0.112 0.112
0.16 0.136363636363636 0 0.15 0.152909090909091 0.157
0.18 0 0.0928571428571429 0 0.126 0.126
0 0 0.114285714285714 0 0 0
0 0 0.135714285714286 0 0 0
0.16 0 0.45 0 0.112 0.112
0.12 0 0.607142857142857 0 0.084 0.084
0 0 0.271428571428571 0 0 0
0.130434782608696 0 0.678571428571429 0 0.0913043478260872 0.0913043478260872
0 0 0.257142857142857 0 0 0
0 0 0.157142857142857 0 0 0
0 0 0.271428571428571 0 0 0
0.12 0 0.142857142857143 0 0.084 0.084
0 0 0.164285714285714 0 0 0
0.26 0.303030303030303 0.821428571428571 0.55 0.272909090909091 0.347
0.1 0.287878787878788 0.314285714285714 0.55 0.156363636363636 0.235
0.26 0.151515151515151 0.342857142857143 0 0.227454545454545 0.182
0.24 0.166666666666667 0.342857142857143 0 0.218 0.168
0.36 0.0757575757575758 0 0.1 0.274727272727273 0.282
0 0 0.05 0 0 0
0.68 0.454545454545455 0.235714285714286 0.7 0.612363636363636 0.686
0.28 0.363636363636364 0.135714285714286 0.3 0.305090909090909 0.286
0 0 0.292857142857143 0 0 0
0.08 0.136363636363636 0.107142857142857 0 0.0969090909090908 0.056
0.08 0.151515151515151 0.685714285714286 0 0.101454545454545 0.056
0.08 0.151515151515151 0.478571428571429 0 0.101454545454545 0.056
0.08 0.136363636363636 0.0857142857142857 0 0.0969090909090908 0.056
0.0833333333333334 0.136363636363636 0.0652173913043478 0 0.0992424242424242 0.0583333333333334
0.1 0.136363636363636 0.821428571428571 0 0.110909090909091 0.07
0 0.046875 0 0 0.0140625 0
0.1 0.136363636363636 0.378571428571429 0 0.110909090909091 0.07
0.0833333333333334 0.136363636363636 0.764705882352941 0 0.0992424242424242 0.0583333333333334
0 0 0.135714285714286 0 0 0
0.104166666666667 0.136363636363636 0.0642857142857143 0 0.113825757575758 0.0729166666666669
0.1 0.151515151515151 0.614285714285714 0 0.115454545454545 0.07
0.3 0.363636363636364 0.45 0.1 0.319090909090909 0.24
0.18 0 0.292857142857143 0 0.126 0.126
0.44 0.0757575757575758 0.292857142857143 0 0.330727272727273 0.308
0.18 0.439393939393939 0.278571428571429 0.6 0.257818181818182 0.306
0.16 0.196969696969697 0.2 0.4 0.171090909090909 0.232
0.36 0.121212121212121 0.478571428571429 0.45 0.288363636363636 0.387
0 0 0.207142857142857 0 0 0
0 0 0.246376811594203 0 0 0
0 0 0.0642857142857143 0 0 0
0.42 0.0909090909090909 0.192857142857143 0 0.321272727272727 0.294
0.42 0.0909090909090909 0.192857142857143 0 0.321272727272727 0.294
0.42 0.0909090909090909 0.0571428571428572 0 0.321272727272727 0.294
0 0 0 0 0 0
0 0 0 0 0 0
0.625 0.227272727272727 0.0714285714285714 0.05 0.505681818181818 0.4525
0.6 0.227272727272727 0.457142857142857 0.05 0.488181818181818 0.435
0 0 0.114285714285714 0 0 0
0.16 0.393939393939394 0.311594202898551 0.65 0.230181818181818 0.307
0.145833333333333 0.393939393939394 0.307142857142857 0.65 0.220265151515151 0.297083333333333
0.18 0.393939393939394 0.321428571428571 0.65 0.244181818181818 0.321
0 0 0.0357142857142857 0 0 0
0.3125 0.242424242424242 0.072463768115942 0.3 0.291477272727273 0.30875
0.44 0.303030303030303 0.235714285714286 0.35 0.398909090909091 0.413
0.2 0.242424242424242 0.192857142857143 0 0.212727272727273 0.14
0.34 0.242424242424242 0.0785714285714286 0.3 0.310727272727273 0.328
0.2 0.242424242424242 0.192857142857143 0 0.212727272727273 0.14
0.34 0.242424242424242 0.0142857142857142 0.3 0.310727272727273 0.328
0.354166666666667 0.272727272727273 0.0785714285714286 0.3 0.329734848484849 0.337916666666667
0.2 0.242424242424242 0.3 0 0.212727272727273 0.14
0 0 0.0928571428571429 0 0 0
0.08 0 0.114285714285714 0 0.056 0.056
0.26 0.303030303030303 0.297101449275362 0.65 0.272909090909091 0.377
0.46 0.575757575757576 0.264285714285714 0.95 0.494727272727273 0.607
0.54 0.424242424242424 0.735714285714286 0.05 0.505272727272727 0.393
0.26 0.393939393939394 0.592857142857143 0.05 0.300181818181818 0.197
0.28 0.0303030303030303 0.142857142857143 0 0.205090909090909 0.196
0 0 0.0285714285714286 0 0 0
0.14 0.0909090909090909 0.0217391304347826 0 0.125272727272727 0.098
0.02 0.212121212121212 0.121428571428571 0.35 0.0776363636363636 0.119
0 0.0757575757575758 0.05 0 0.0227272727272727 0
0.12 0 0.185714285714286 0 0.084 0.084
0.14 0 0.183823529411765 0 0.098 0.098
0 0 0.0785714285714286 0 0 0
0.6 0.303030303030303 0.528571428571429 0.3 0.510909090909091 0.51
0.54 0.303030303030303 0.528571428571429 0.333333333333333 0.468909090909091 0.478
0 0 0.0357142857142857 0 0 0
0.54 0.287878787878788 0.592857142857143 0.35 0.464363636363636 0.483
0.44 0.106060606060606 0.321428571428571 0 0.339818181818182 0.308
0.54 0.257575757575758 0.664285714285714 0.3 0.455272727272727 0.468
0 0 0.0428571428571428 0 0 0
0 0 0.0571428571428572 0 0 0
0 0 0.171428571428571 0 0 0
0 0 0.135714285714286 0.3 0 0.09
0 0 0.326086956521739 0.3 0 0.09
0 0 0.0289855072463768 0.3 0 0.09
0 0 0.0285714285714286 0.3 0 0.09
0 0 0.0285714285714286 0.333333333333333 0 0.0999999999999999
0 0.0151515151515151 0.221428571428571 0 0.00454545454545453 0
0 0 0.0714285714285714 0 0 0
0 0.0151515151515151 0.25 0 0.00454545454545453 0
0 0.0151515151515151 0.25 0 0.00454545454545453 0
0 0.0151515151515151 0.25 0 0.00454545454545453 0
0.66 0.287878787878788 0.407142857142857 0 0.548363636363636 0.462
0.66 0.303030303030303 0.442857142857143 0 0.552909090909091 0.462
0 0 0 0 0 0
0.66 0.303030303030303 0.435714285714286 0 0.552909090909091 0.462
0.56 0.227272727272727 0.328571428571429 0 0.460181818181818 0.392
0 0 0.05 0 0 0
0 0 0.121428571428571 0 0 0
0.26 0.53125 0.235714285714286 0.25 0.341375 0.257
0.2 0.287878787878788 0.0285714285714286 0.2 0.226363636363636 0.2
0.22 0.0303030303030303 0.65 0.35 0.163090909090909 0.259
0.32 0.393939393939394 0.857142857142857 0.45 0.342181818181818 0.359
0.14 0.439393939393939 0.05 0.3 0.229818181818182 0.188
0.52 0.181818181818182 0.378571428571429 0.05 0.418545454545455 0.379
0.26 0.303030303030303 0.25 0.35 0.272909090909091 0.287
0.1 0 0.214285714285714 0.222222222222222 0.07 0.136666666666667
0.1 0 0.221428571428571 0.25 0.07 0.145
0.44 0.166666666666667 0.1 0.1 0.358 0.338
0.42 0.166666666666667 0.485714285714286 0.1 0.344 0.324
0.6 0.5 0.130434782608696 0.35 0.57 0.525
0.02 0 0.0434782608695652 0 0.014 0.014
0.0600000000000001 0 0.00714285714285712 0.05 0.0420000000000001 0.0570000000000001
0.0600000000000001 0.151515151515151 0.0441176470588235 0 0.0874545454545454 0.0420000000000001
0.24 0.257575757575758 0.260869565217391 0.35 0.245272727272727 0.273
0.24 0.257575757575758 0.257142857142857 0.35 0.245272727272727 0.273
0.18 0.21875 0.235714285714286 0.3 0.191625 0.216
0.0600000000000001 0.0151515151515151 0.00714285714285712 0.05 0.0465454545454546 0.0570000000000001
0.02 0 0.314285714285714 0 0.014 0.014
0 0 0.178571428571429 0 0 0
0.26 0.5 0.178571428571429 0.4 0.332 0.302
0.5 0.166666666666667 0.735714285714286 0.4 0.4 0.47
0.36 0.140625 0.239130434782609 0.3 0.2941875 0.342
0.36 0.136363636363636 0.36231884057971 0.35 0.292909090909091 0.357
0.54 0.166666666666667 0.542857142857143 0.444444444444444 0.428 0.511333333333333
0.08 0.106060606060606 0.0217391304347826 0 0.0878181818181818 0.056
0.26 0.53030303030303 0.202898550724638 0.25 0.341090909090909 0.257
0.42 0.439393939393939 0.669117647058824 0.3 0.425818181818182 0.384
0.42 0.439393939393939 0.673913043478261 0.3 0.425818181818182 0.384
0.18 0.303030303030303 0.0714285714285714 0.15 0.216909090909091 0.171
0.46 0.53030303030303 0.360294117647059 0.7 0.481090909090909 0.532
0.2 0.318181818181818 0.235714285714286 0.15 0.235454545454545 0.185
0 0 0.183823529411765 0 0 0
0.14 0.0151515151515151 0.0285714285714286 0 0.102545454545455 0.098
0.18 0.0151515151515151 0.0285714285714286 0 0.130545454545455 0.126
0.1 0.0151515151515151 0.0642857142857143 0 0.0745454545454545 0.07
0.24 0.0303030303030303 0.0714285714285714 0.25 0.177090909090909 0.243
0.1 0.0151515151515151 0.107142857142857 0 0.0745454545454545 0.07
0.1 0.0151515151515151 0.107142857142857 0 0.0745454545454545 0.07
0.56 0.454545454545455 0.485714285714286 0.3 0.528363636363636 0.482
0.56 0.454545454545455 0.442857142857143 0.3 0.528363636363636 0.482
0.36 0.575757575757576 0.652173913043478 0.7 0.424727272727273 0.462
0.52 0.409090909090909 0.321428571428571 0.3 0.486727272727273 0.454
0.52 0.409090909090909 0.328571428571429 0.3 0.486727272727273 0.454
0.260869565217391 0.53030303030303 0.195652173913043 0.3 0.341699604743083 0.272608695652174
0.229166666666667 0.242424242424242 0.078125 0.05 0.233143939393939 0.175416666666667
0.52 0.303030303030303 0.114285714285714 0.277777777777778 0.454909090909091 0.447333333333333
0 0 0.0285714285714286 0 0 0
0.12 0.0151515151515151 0.0214285714285715 0 0.0885454545454545 0.084
0.14 0.0151515151515151 0.378571428571429 0 0.102545454545455 0.098
0 0 0 0 0 0
0.24 0.318181818181818 0.0928571428571429 0.05 0.263454545454545 0.183
0.14 0.0151515151515151 0.0285714285714286 0 0.102545454545455 0.098
0 0 0.0571428571428572 0 0 0
0 0 0.235714285714286 0 0 0
0.0600000000000001 0.166666666666667 0.264285714285714 0.25 0.0920000000000002 0.117
0.2 0.53030303030303 0.314285714285714 0.55 0.299090909090909 0.305
0.22 0.53030303030303 0.271428571428571 0.55 0.313090909090909 0.319
0 0.0606060606060606 0.0642857142857143 0 0.0181818181818182 0
0.0600000000000001 0.0454545454545454 0.357142857142857 0 0.0556363636363637 0.0420000000000001
0.0600000000000001 0.0454545454545454 0.385714285714286 0 0.0556363636363637 0.0420000000000001
0 0 0.0428571428571428 0 0 0
0 0 0 0 0 0
0 0 0.178571428571429 0 0 0
0 0 0.0357142857142857 0 0 0
0 0 0.135714285714286 0 0 0
0.34 0.136363636363636 0.778571428571429 0.05 0.278909090909091 0.253
0.5 0.272727272727273 0.492857142857143 0.05 0.431818181818182 0.365
0 0 0.0357142857142857 0 0 0
0.52 0.287878787878788 0.457142857142857 0.05 0.450363636363636 0.379
0.46 0.318181818181818 0.421428571428571 0.05 0.417454545454545 0.337
0.38 0.303030303030303 0.464285714285714 0.05 0.356909090909091 0.281
0.38 0.287878787878788 0.378571428571429 0.05 0.352363636363636 0.281
0 0.0909090909090909 0.0142857142857142 0 0.0272727272727273 0
0 0 0.00714285714285712 0 0 0
0.395833333333333 0.272727272727273 0.355072463768116 0.05 0.358901515151515 0.292083333333333
0.38 0.287878787878788 0.328571428571429 0.05 0.352363636363636 0.281
0.36 0.272727272727273 0.314285714285714 0.05 0.333818181818182 0.267
0 0 0 0 0 0
0.36 0.287878787878788 0.333333333333333 0.05 0.338363636363636 0.267
0.36 0.287878787878788 0.328571428571429 0.05 0.338363636363636 0.267
0.14 0 0.128571428571429 0.05 0.098 0.113
0 0 0.0642857142857143 0 0 0
0.14 0 0.253623188405797 0.05 0.098 0.113
0 0 0.0142857142857142 0 0 0
0.14 0 0.292857142857143 0.05 0.098 0.113
0.16 0.0757575757575758 0.357142857142857 0.05 0.134727272727273 0.127
0.02 0.121212121212121 0.661764705882353 0 0.0503636363636363 0.014
0 0 0.0588235294117647 0 0 0
0.36 0.409090909090909 0.814285714285714 0.05 0.374727272727273 0.267
0.02 0.0909090909090909 0.528571428571429 0 0.0412727272727273 0.014
0.02 0.0909090909090909 0.45 0 0.0412727272727273 0.014
0.02 0.106060606060606 0.185714285714286 0 0.0458181818181818 0.014
0.22 0.287878787878788 0.0714285714285714 0 0.240363636363636 0.154
0.16 0.378787878787879 0.6 0 0.225636363636364 0.112
0.38 0.363636363636364 0.757142857142857 0.05 0.375090909090909 0.281
0.02 0.106060606060606 0.0285714285714286 0 0.0458181818181818 0.014
0.36 0.393939393939394 0.785714285714286 0.05 0.370181818181818 0.267
0.24 0.0909090909090909 0.235714285714286 0.05 0.195272727272727 0.183
0 0 0.0714285714285714 0 0 0
0.18 0 0.00714285714285712 0.05 0.126 0.141
0.375 0.393939393939394 0.615942028985507 0.05 0.380681818181818 0.2775
0.166666666666667 0 0.00714285714285712 0.05 0.116666666666667 0.131666666666667
0.24 0.0909090909090909 0.464285714285714 0.05 0.195272727272727 0.183
0.44 0.46969696969697 0.471428571428571 0.5 0.448909090909091 0.458
0.44 0.46969696969697 0.45 0.5 0.448909090909091 0.458
0 0 0.05 0 0 0
0.1 0.0806451612903226 0.485294117647059 0.3 0.0941935483870968 0.16
0 0 0 0 0 0
0 0 0.0507246376811594 0 0 0
0.3 0.318181818181818 0.442028985507246 0.15 0.305454545454545 0.255
0 0 0.282608695652174 0 0 0
0 0 0.289855072463768 0 0 0
0.5 0.484848484848485 0.457142857142857 0.45 0.495454545454545 0.485
0.1 0.0303030303030303 0.0428571428571428 0 0.0790909090909091 0.07
0 0.0151515151515151 0.157142857142857 0 0.00454545454545453 0
0.48 0.348484848484849 0.485714285714286 0.6 0.440545454545455 0.516
0 0.0333333333333333 0.369565217391304 0 0.00999999999999999 0
0.46 0.5 0.471428571428571 0.7 0.472 0.532
0 0.166666666666667 0.35 0.1 0.0500000000000001 0.03
0.46 0.166666666666667 0.0785714285714286 0.2 0.372 0.382
0 0.0151515151515151 0.278571428571429 0 0.00454545454545453 0
0 0 0.0362318840579711 0 0 0
0.38 0.216666666666667 0.115942028985507 0.7 0.331 0.476
0.38 0.378787878787879 0.357142857142857 0.8 0.379636363636364 0.506
0.395833333333333 0.390625 0.242424242424242 0.8 0.394270833333333 0.517083333333333
0.354166666666667 0.378787878787879 0.220588235294118 0.8 0.361553030303031 0.487916666666667
0.48 0.166666666666667 0.659420289855073 0.05 0.386 0.351
0.52 0.212121212121212 0.378571428571429 0.05 0.427636363636364 0.379
0.46 0.196969696969697 0.357142857142857 0.05 0.381090909090909 0.337
0.0600000000000001 0.166666666666667 0.188405797101449 0.05 0.0920000000000002 0.0570000000000001
0.4 0.333333333333333 0.6 0.6 0.38 0.46
0 0 0.0928571428571429 0 0 0
0 0 0.114285714285714 0 0 0
0.12 0.439393939393939 0.785714285714286 0.15 0.215818181818182 0.129
0.12 0.439393939393939 0.792857142857143 0.15 0.215818181818182 0.129
0.08 0.363636363636364 0.657142857142857 0.15 0.165090909090909 0.101
0.1 0.0909090909090909 0.307142857142857 0.3 0.0972727272727273 0.16
0 0 0 0 0 0
0.1 0.0909090909090909 0.307142857142857 0.3 0.0972727272727273 0.16
0.1 0.0909090909090909 0.307142857142857 0.3 0.0972727272727273 0.16
0.1 0.242424242424242 0.235714285714286 0.3 0.142727272727273 0.16
0.14 0.242424242424242 0.235714285714286 0.3 0.170727272727273 0.188
0.12 0.242424242424242 0.217391304347826 0.333333333333333 0.156727272727273 0.184
0.42 0.15625 0.0942028985507246 0.15 0.340875 0.339
0 0 0.0571428571428572 0 0 0
0.4 0.181818181818182 0.0214285714285715 0.15 0.334545454545455 0.325
0.6 0.424242424242424 0.521428571428571 0.35 0.547272727272727 0.525
0 0 0.0142857142857142 0 0 0
0 0 0.0142857142857142 0 0 0
0.42 0.181818181818182 0.192857142857143 0.166666666666667 0.348545454545455 0.344
0.4 0.181818181818182 0.0642857142857143 0.15 0.334545454545455 0.325
0.58 0.421875 0.391304347826087 0.35 0.5325625 0.511
0.5625 0.378787878787879 0.342857142857143 0.35 0.507386363636364 0.49875
0.58 0.409090909090909 0.428571428571429 0.35 0.528727272727273 0.511
0.16 0.196969696969697 0.0928571428571429 0.2 0.171090909090909 0.172
0.4 0.181818181818182 0 0.15 0.334545454545455 0.325
0.4 0.196969696969697 0 0 0.339090909090909 0.28
0.02 0 0.464285714285714 0 0.014 0.014
0 0 0.192857142857143 0 0 0
0.18 0.0303030303030303 0 0.15 0.135090909090909 0.171
0.4 0.590909090909091 0.213235294117647 0.8 0.457272727272727 0.52
0.18 0.196969696969697 0.608695652173913 0.2 0.185090909090909 0.186
0.44 0.409090909090909 0.776119402985075 0.2 0.430727272727273 0.368
0.24 0.196969696969697 0.0797101449275363 0 0.227090909090909 0.168
0.56 0.590909090909091 0.2 0.8 0.569272727272727 0.632
0 0.0606060606060606 0.00714285714285712 0 0.0181818181818182 0
0.22 0.196969696969697 0.0357142857142857 0 0.213090909090909 0.154
0.56 0.590909090909091 0.242857142857143 0.8 0.569272727272727 0.632
0.22 0.203125 0.0373134328358209 0 0.2149375 0.154
0.2 0.196969696969697 0.707142857142857 0.2 0.199090909090909 0.2
0.56 0.590909090909091 0.242857142857143 0.8 0.569272727272727 0.632
0 0 0.0285714285714286 0 0 0
0.22 0.196969696969697 0.0357142857142857 0 0.213090909090909 0.154
0.229166666666667 0.212121212121212 0.0357142857142857 0 0.22405303030303 0.160416666666667
0.4 0.409090909090909 0.692857142857143 0.2 0.402727272727273 0.34
0.18 0.196969696969697 0.614285714285714 0.2 0.185090909090909 0.186
0.22 0.212121212121212 0.0357142857142857 0 0.217636363636364 0.154
0.02 0 0.435714285714286 0 0.014 0.014
0.46 0.0606060606060606 0.107142857142857 0.6 0.340181818181818 0.502
0.02 0.265625 0.27536231884058 0.222222222222222 0.0936875 0.0806666666666666
0.14 0.0151515151515151 0 0 0.102545454545455 0.098
0.02 0.0625 0.328571428571429 0 0.03275 0.014
0.12 0 0.357142857142857 0 0.084 0.084
0.14 0.0645161290322581 0.492857142857143 0 0.117354838709677 0.098
0.16 0.0606060606060606 0.4 0 0.130181818181818 0.112
0.12 0.0606060606060606 0.335714285714286 0 0.102181818181818 0.084
0.14 0.0606060606060606 0.335714285714286 0 0.116181818181818 0.098
0.16 0.0757575757575758 0.614285714285714 0 0.134727272727273 0.112
0.12 0 0.114285714285714 0 0.084 0.084
0.02 0.0757575757575758 0.328571428571429 0 0.0367272727272727 0.014
0.12 0.106060606060606 0.00714285714285712 0 0.115818181818182 0.084
0.04 0.0757575757575758 0.3 0 0.0507272727272727 0.028
0.02 0.409090909090909 0.0428571428571428 0.1 0.136727272727273 0.044
0 0 0 0 0 0
0 0 0 0 0 0
0.0217391304347826 0.348484848484849 0.072463768115942 0.1 0.119762845849803 0.0452173913043478
0 0 0.0142857142857142 0 0 0
0 0.0606060606060606 0.121428571428571 0 0.0181818181818182 0
0.104166666666667 0.242424242424242 0.128571428571429 0.15 0.145643939393939 0.117916666666667
0.1 0.272727272727273 0.221428571428571 0.15 0.151818181818182 0.115
0.1 0.272727272727273 0.0797101449275363 0.15 0.151818181818182 0.115
0.42 0.409090909090909 0.421428571428571 0.4 0.416727272727273 0.414
0.12 0.272727272727273 0.328571428571429 0.15 0.165818181818182 0.129
0.42 0.378787878787879 0.321428571428571 0.4 0.407636363636364 0.414
0 0.0454545454545454 0.0142857142857142 0 0.0136363636363636 0
0.44 0.409090909090909 0.785714285714286 0.4 0.430727272727273 0.428
0.14 0.287878787878788 0.0857142857142857 0.45 0.184363636363636 0.233
0 0.0454545454545454 0.0642857142857143 0 0.0136363636363636 0
0 0 0 0 0 0
0.22 0.636363636363636 0.357142857142857 0.45 0.344909090909091 0.289
0.46 0.359375 0.514285714285714 0.55 0.4298125 0.487
0.229166666666667 0.575757575757576 0.286764705882353 0.45 0.33314393939394 0.295416666666667
0.173913043478261 0.55 0.286764705882353 0.45 0.286739130434783 0.256739130434783
0 0 0.00724637681159424 0 0 0
0.38 0.125 0.294117647058823 0.05 0.3035 0.281
0.333333333333333 0.580645161290323 0.557142857142857 0.45 0.40752688172043 0.368333333333333
0.12 0.136363636363636 0.371428571428571 0.3 0.124909090909091 0.174
0.04 0.0151515151515151 0.385714285714286 0 0.0325454545454545 0.028
0.04 0.0151515151515151 0.385714285714286 0 0.0325454545454545 0.028
0 0 0.114285714285714 0 0 0
0 0 0 0 0 0
0.02 0 0.171428571428571 0 0.014 0.014
0 0 0.0214285714285715 0 0 0
0.0625 0.166666666666667 0.171428571428571 0 0.0937500000000001 0.04375
0.02 0.136363636363636 0.214285714285714 0 0.0549090909090908 0.014
0.08 0.303030303030303 0.392857142857143 0 0.146909090909091 0.056
0.26 0.318181818181818 0.5 0.1 0.277454545454545 0.212
0.0869565217391305 0.283333333333333 0.174242424242424 0 0.145869565217391 0.0608695652173913
0.1 0.303030303030303 0.264285714285714 0 0.160909090909091 0.07
0.14 0 0.123188405797101 0.1 0.098 0.128
0.56 0.545454545454545 0.36231884057971 0.55 0.555636363636363 0.557
0.16 0 0.157142857142857 0.3 0.112 0.202
0.16 0 0.192857142857143 0.4 0.112 0.232
0.1 0.106060606060606 0.0642857142857143 0 0.101818181818182 0.07
0.04 0.265625 0.0857142857142857 0.25 0.1076875 0.103
0.1 0.106060606060606 0.0642857142857143 0 0.101818181818182 0.07
0.38 0.318181818181818 0.659420289855073 0.6 0.361454545454545 0.446
0.16 0 0.142857142857143 0.4 0.112 0.232
0.0600000000000001 0.0909090909090909 0.0428571428571428 0 0.0692727272727273 0.0420000000000001
0.3 0.257575757575758 0.292857142857143 0 0.287272727272727 0.21
0 0 0.00714285714285712 0 0 0
0.08 0.181818181818182 0.135714285714286 0.2 0.110545454545455 0.116
0.0833333333333334 0.136363636363636 0.192857142857143 0 0.0992424242424242 0.0583333333333334
0.28 0.363636363636364 0.414285714285714 0.4 0.305090909090909 0.316
0.28 0.393939393939394 0.421428571428571 0.4 0.314181818181818 0.316
0.28 0.363636363636364 0.414285714285714 0.4 0.305090909090909 0.316
0.18 0.136363636363636 0.185714285714286 0 0.166909090909091 0.126
0.02 0.1875 0.25 0.05 0.07025 0.029
0.04 0.0909090909090909 0.0142857142857142 0.4 0.0552727272727273 0.148
0.12 0.257575757575758 0.0214285714285715 0.15 0.161272727272727 0.129
0.38 0.121212121212121 0.242857142857143 0.3 0.302363636363636 0.356
0.42 0.212121212121212 0.268115942028985 0.7 0.357636363636364 0.504
0.3 0.0909090909090909 0.0285714285714286 0.7 0.237272727272727 0.42
0.04 0.136363636363636 0.107142857142857 0 0.0689090909090908 0.028
0.36 0.106060606060606 0.15 0.7 0.283818181818182 0.462
0 0.0151515151515151 0.0357142857142857 0 0.00454545454545453 0
0.0600000000000001 0.15625 0.0785714285714286 0 0.0888750000000001 0.0420000000000001
0.36 0.136363636363636 0.0857142857142857 0.3 0.292909090909091 0.342
0.38 0.151515151515151 0.121428571428571 0.3 0.311454545454545 0.356
0.42 0.575757575757576 0.907142857142857 0.15 0.466727272727273 0.339
0.08 0.439393939393939 0.342857142857143 0.05 0.187818181818182 0.071
0.08 0.439393939393939 0.342857142857143 0.05 0.187818181818182 0.071
0.1 0.439393939393939 0.389705882352941 0.05 0.201818181818182 0.085
0.34 0.166666666666667 0.0357142857142857 0.75 0.288 0.463
0.08 0.439393939393939 0.352941176470588 0.05 0.187818181818182 0.071
0.1 0.439393939393939 0.6 0 0.201818181818182 0.07
0.14 0.34375 0.742857142857143 0 0.201125 0.098
0.02 0.0151515151515151 0.253623188405797 0 0.0185454545454545 0.014
0 0.140625 0.207142857142857 0 0.0421875 0
0.0600000000000001 0.0909090909090909 0.307142857142857 0 0.0692727272727273 0.0420000000000001
0.02 0 0.0785714285714286 0 0.014 0.014
0.1 0.151515151515151 0.207142857142857 0 0.115454545454545 0.07
0.18 0.166666666666667 0.264285714285714 0 0.176 0.126
0.02 0.136363636363636 0.135714285714286 0 0.0549090909090908 0.014
0.26 0.181818181818182 0.398550724637681 0.2 0.236545454545455 0.242
0.56 0.546875 0.514925373134328 0.2 0.5560625 0.452
0.3 0.424242424242424 0.0142857142857142 0.6 0.337272727272727 0.39
0.02 0 0.0928571428571429 0 0.014 0.014
0.28 0.439393939393939 0.0714285714285714 0.6 0.327818181818182 0.376
0 0.257575757575758 0.0428571428571428 0 0.0772727272727274 0
0.12 0 0.378571428571429 0 0.084 0.084
0 0 0.121428571428571 0 0 0
0.0600000000000001 0 0.0434782608695652 0 0.0420000000000001 0.0420000000000001
0.0600000000000001 0.257575757575758 0.264285714285714 0.05 0.119272727272727 0.0570000000000001
0.3 0.348484848484849 0.671428571428571 0.4 0.314545454545455 0.33
0.18 0.121212121212121 0.371428571428571 0 0.162363636363636 0.126
0.1 0.242424242424242 0.0642857142857143 0.4 0.142727272727273 0.19
0.62 0.303030303030303 0.0428571428571428 0.75 0.524909090909091 0.659
0.36 0.590909090909091 0.514492753623188 0.25 0.429272727272727 0.327
0.34 0.378787878787879 0.464285714285714 0.25 0.351636363636364 0.313
0.22 0.0606060606060606 0.0652173913043478 0 0.172181818181818 0.154
0.16 0.121212121212121 0.347826086956522 0 0.148363636363636 0.112
0.1 0.363636363636364 0.2 0.45 0.179090909090909 0.205
0.38 0.318181818181818 0.681159420289855 0 0.361454545454545 0.266
0 0 0.0642857142857143 0 0 0
0 0 0.0642857142857143 0 0 0
0 0 0.0357142857142857 0 0 0
0 0 0.0571428571428572 0 0 0
0.44 0.333333333333333 0.108695652173913 0.65 0.408 0.503
0.44 0.333333333333333 0.0797101449275363 0.65 0.408 0.503
0 0.196969696969697 0.00714285714285712 0.2 0.0590909090909091 0.06
0 0.196969696969697 0.0642857142857143 0.2 0.0590909090909091 0.06
0.4 0.484848484848485 0.1 0.65 0.425454545454545 0.475
0 0.121212121212121 0 0.35 0.0363636363636363 0.105
0.32 0.545454545454545 0.371428571428571 0.2 0.387636363636363 0.284
0.2 0.454545454545455 0.15 0.45 0.276363636363636 0.275
0 0.106060606060606 0.0142857142857142 0.25 0.0318181818181818 0.075
0 0 0.0357142857142857 0 0 0
0.02 0.151515151515151 0.340579710144927 0 0.0594545454545453 0.014
0.0600000000000001 0 0.0869565217391305 0.25 0.0420000000000001 0.117
0.18 0.287878787878788 0.65 0.55 0.212363636363636 0.291
0.14 0.106060606060606 0.35 0.6 0.129818181818182 0.278
0.14 0.106060606060606 0.35 0.6 0.129818181818182 0.278
0.08 0 0.0357142857142857 0 0.056 0.056
0.3 0.151515151515151 0.107142857142857 0.277777777777778 0.255454545454545 0.293333333333333
0.6 0.5 0.289855072463768 0.4 0.57 0.54
0 0 0.121428571428571 0 0 0
0.36 0.166666666666667 0.342857142857143 0.25 0.302 0.327
0.34 0.242424242424242 0.485714285714286 0.6 0.310727272727273 0.418
0.02 0.0454545454545454 0.0785714285714286 0.25 0.0276363636363636 0.089
0 0.0454545454545454 0 0.25 0.0136363636363636 0.075
0.0600000000000001 0.166666666666667 0.442857142857143 0.1 0.0920000000000002 0.0720000000000001
0 0.0151515151515151 0 0.05 0.00454545454545453 0.015
0 0 0 0 0 0
0 0.0151515151515151 0.00714285714285712 0 0.00454545454545453 0
0.38 0.621212121212121 0.557142857142857 0.65 0.452363636363636 0.461
0.42 0.348484848484849 0.442857142857143 0.35 0.398545454545455 0.399
0.58 0.621212121212121 0.514492753623188 0.6 0.592363636363636 0.586
0 0 0.0214285714285715 0 0 0
0.36 0.272727272727273 0.571428571428571 0.2 0.333818181818182 0.312
0 0.136363636363636 0.0142857142857142 0.15 0.0409090909090908 0.045
0 0.151515151515151 0.0214285714285715 0.15 0.0454545454545453 0.045
0.44 0.454545454545455 0.0642857142857143 0.3 0.444363636363637 0.398
0.0600000000000001 0.212121212121212 0.314285714285714 0.25 0.105636363636364 0.117
0.4 0.0606060606060606 0.0642857142857143 0.05 0.298181818181818 0.295
0.04 0 0.00714285714285712 0 0.028 0.028
0 0.0151515151515151 0 0 0.00454545454545453 0
0 0.0909090909090909 0.2 0 0.0272727272727273 0
0 0.0909090909090909 0 0 0.0272727272727273 0
0 0 0.128571428571429 0 0 0
0 0 0.114285714285714 0 0 0
0 0 0 0 0 0
0 0.0151515151515151 0 0 0.00454545454545453 0
0.08 0.318181818181818 0.464285714285714 0.05 0.151454545454545 0.071
0.08 0.242424242424242 0.371428571428571 0.05 0.128727272727273 0.071
0.04 0 0 0 0.028 0.028
0 0 0.00714285714285712 0 0 0
0.16 0.257575757575758 0.342857142857143 0.05 0.189272727272727 0.127
0.22 0.424242424242424 0.685714285714286 0.05 0.281272727272727 0.169
0.02 0.121212121212121 0.321428571428571 0 0.0503636363636363 0.014
0.0416666666666666 0.0454545454545454 0.121428571428571 0 0.0428030303030302 0.0291666666666666
0 0.0757575757575758 0 0 0.0227272727272727 0
0.14 0.363636363636364 0.492857142857143 0.05 0.207090909090909 0.113
0.1875 0.378787878787879 0.746376811594203 0.05 0.244886363636364 0.14625
0.18 0.378787878787879 0.735714285714286 0.05 0.239636363636364 0.141
0.16 0.272727272727273 0.421428571428571 0 0.193818181818182 0.112
0.02 0.0625 0.0142857142857142 0 0.03275 0.014
0 0.106060606060606 0.0142857142857142 0 0.0318181818181818 0
0 0 0.0857142857142857 0 0 0
0.32 0.439393939393939 0.871428571428571 0.45 0.355818181818182 0.359
0.2 0.378787878787879 0.842857142857143 0.35 0.253636363636364 0.245
0.2 0.378787878787879 0.842857142857143 0.35 0.253636363636364 0.245
0.22 0.378787878787879 0.842857142857143 0.35 0.267636363636364 0.259
0.24 0.378787878787879 0.840579710144927 0.35 0.281636363636364 0.273
0.2 0.196969696969697 0.542857142857143 0.3 0.199090909090909 0.23
0.2 0.196969696969697 0.542857142857143 0.3 0.199090909090909 0.23
0.2 0.378787878787879 0.542857142857143 0.35 0.253636363636364 0.245
0.2 0.378787878787879 0.529850746268657 0.35 0.253636363636364 0.245
0.2 0.424242424242424 0.614285714285714 0.35 0.267272727272727 0.245
0.02 0 0 0 0.014 0.014
0.0600000000000001 0.333333333333333 0.0571428571428572 0.25 0.142 0.117
0 0 0.207142857142857 0 0 0
0.0625 0.363636363636364 0.3 0.15 0.152840909090909 0.08875
0.36 0.439393939393939 0.542857142857143 0.45 0.383818181818182 0.387
0.0600000000000001 0.424242424242424 0.285714285714286 0.15 0.169272727272727 0.0870000000000001
0.26 0 0.25 0.2 0.182 0.242
0 0.0303030303030303 0 0 0.00909090909090909 0
0.3 0 0.0217391304347826 0.1 0.21 0.24
0.3125 0.484375 0.185714285714286 0.45 0.3640625 0.35375
0.4 0.375 0.176470588235294 0.2 0.3925 0.34
0 0 0.0357142857142857 0 0 0
0.42 0.393939393939394 0.164285714285714 0.2 0.412181818181818 0.354
0.42 0.393939393939394 0.228571428571429 0.2 0.412181818181818 0.354
0.14 0.318181818181818 0.171428571428571 0.2 0.193454545454545 0.158
0.26 0.227272727272727 0.159420289855073 0.4 0.250181818181818 0.302
0.18 0.318181818181818 0.0285714285714286 0.25 0.221454545454545 0.201
0.48 0.363636363636364 0.311594202898551 0.15 0.445090909090909 0.381
0.04 0.166666666666667 0.1 0.25 0.0780000000000001 0.103
0.24 0.333333333333333 0.2 0.25 0.268 0.243
0.18 0.212121212121212 0.435714285714286 0.45 0.189636363636364 0.261
0.56 0.424242424242424 0.385714285714286 0.3 0.519272727272727 0.482
0.16 0.5 0.185714285714286 0.25 0.262 0.187
0.28 0.545454545454545 0.328571428571429 0.25 0.359636363636364 0.271
0 0 0.25 0 0 0
0.0416666666666666 0.424242424242424 0.0428571428571428 0.25 0.156439393939394 0.104166666666667
0.12 0.106060606060606 0.157142857142857 0.25 0.115818181818182 0.159
0 0 0.157142857142857 0 0 0
0.2 0 0.0571428571428572 0 0.14 0.14
0.2 0 0.0571428571428572 0 0.14 0.14
0.2 0 0.0714285714285714 0 0.14 0.14
0.208333333333333 0 0.0714285714285714 0 0.145833333333333 0.145833333333333
0.2 0 0.0714285714285714 0 0.14 0.14
0.0600000000000001 0.0909090909090909 0.05 0.25 0.0692727272727273 0.117
0.38 0.272727272727273 0.792857142857143 0.45 0.347818181818182 0.401
0.38 0.272727272727273 0.782608695652174 0.45 0.347818181818182 0.401
0.08 0.0454545454545454 0.282608695652174 0.2 0.0696363636363636 0.116
0.5 0.166666666666667 0.0357142857142857 0.25 0.4 0.425
0.26 0.53030303030303 0.428571428571429 0.25 0.341090909090909 0.257
0.26 0.53030303030303 0.407142857142857 0.25 0.341090909090909 0.257
0.12 0.53030303030303 0.0714285714285714 0.25 0.243090909090909 0.159
0.08 0 0.135714285714286 0 0.056 0.056
0.14 0 0 0 0.098 0.098
0.42 0.121212121212121 0.471428571428571 0.45 0.330363636363636 0.429
0.270833333333333 0.166666666666667 0.228571428571429 0.2 0.239583333333333 0.249583333333333
0.3 0.166666666666667 0.25 0.2 0.26 0.27
0.16 0.0303030303030303 0.214285714285714 0.2 0.121090909090909 0.172
0.36 0.439393939393939 0.6 0.35 0.383818181818182 0.357
0.270833333333333 0.03125 0.210144927536232 0.2 0.198958333333333 0.249583333333333
0.3 0.0303030303030303 0.221428571428571 0.2 0.219090909090909 0.27
0.0600000000000001 0 0.171428571428571 0 0.0420000000000001 0.0420000000000001
0.0600000000000001 0.0151515151515151 0.171428571428571 0 0.0465454545454546 0.0420000000000001
0.14 0 0 0 0.098 0.098
0.0652173913043478 0 0.1796875 0 0.0456521739130435 0.0456521739130435
0.3125 0.0303030303030303 0.210144927536232 0.2 0.227840909090909 0.27875
0.3 0.121212121212121 0.35 0.2 0.246363636363636 0.27
0.3 0.0303030303030303 0.207142857142857 0.2 0.219090909090909 0.27
0.3 0.0303030303030303 0.207142857142857 0.2 0.219090909090909 0.27
0.3 0.0303030303030303 0.207142857142857 0.2 0.219090909090909 0.27
0.28 0.0303030303030303 0.207142857142857 0.2 0.205090909090909 0.256
0.28 0.0303030303030303 0.210144927536232 0.2 0.205090909090909 0.256
0.28 0.0303030303030303 0.207142857142857 0.2 0.205090909090909 0.256
0.34 0.0303030303030303 0.207142857142857 0.2 0.247090909090909 0.298
0.28 0.0303030303030303 0.195652173913043 0.2 0.205090909090909 0.256
0.18 0.0606060606060606 0.5 0.25 0.144181818181818 0.201
0.42 0.212121212121212 0.7 0.45 0.357636363636364 0.429
0.1 0.439393939393939 0.278571428571429 0.05 0.201818181818182 0.085
0.1 0.5 0.557142857142857 0.05 0.22 0.085
0 0.348484848484849 0.0294117647058824 0.1 0.104545454545455 0.03
0 0.0303030303030303 0 0 0.00909090909090909 0
0 0 0.0357142857142857 0 0 0
0.28 0.106060606060606 0.0285714285714286 0 0.227818181818182 0.196
0 0 0 0 0 0
0.28 0.515151515151515 0.807142857142857 0.1 0.350545454545454 0.226
0 0 0.0357142857142857 0 0 0
0.28 0.121212121212121 0.292857142857143 0 0.232363636363636 0.196
0.26 0.136363636363636 0.307142857142857 0 0.222909090909091 0.182
0 0 0.0357142857142857 0 0 0
0.16 0.393939393939394 0.207142857142857 0.2 0.230181818181818 0.172
0.16 0.393939393939394 0.202898550724638 0.2 0.230181818181818 0.172
0.44 0.287878787878788 0.757142857142857 0 0.394363636363636 0.308
0 0 0.05 0 0 0
0.44 0.287878787878788 0.753623188405797 0 0.394363636363636 0.308
0.02 0 0 0 0.014 0.014
0.4 0.318181818181818 0.0857142857142857 0.8 0.375454545454545 0.52
0.42 0.333333333333333 0.111940298507463 0.8 0.394 0.534
0.4 0.318181818181818 0.0928571428571429 0.8 0.375454545454545 0.52
0 0 0.278571428571429 0 0 0
0.24 0.651515151515151 0.7 0.45 0.363454545454545 0.303
0 0.0454545454545454 0 0 0.0136363636363636 0
0.42 0.424242424242424 0.398550724637681 0.85 0.421272727272727 0.549
0 0 0.00714285714285712 0 0 0
0.12 0.0909090909090909 0.0642857142857143 0 0.111272727272727 0.084
0.44 0.515151515151515 0.414285714285714 0.35 0.462545454545454 0.413
0.44 0.348484848484849 0.492857142857143 0.15 0.412545454545455 0.353
0.02 0.151515151515151 0.0785714285714286 0 0.0594545454545453 0.014
0.14 0.0909090909090909 0.05 0.55 0.125272727272727 0.263
0 0.0151515151515151 0 0 0.00454545454545453 0
0 0 0.0144927536231884 0 0 0
0 0.0151515151515151 0 0 0.00454545454545453 0
0 0.0151515151515151 0 0 0.00454545454545453 0
0.36 0.338709677419355 0.343283582089552 0.1 0.353612903225807 0.282
0 0.0303030303030303 0.228571428571429 0 0.00909090909090909 0
0 0.0303030303030303 0.228571428571429 0 0.00909090909090909 0
0 0 0.0285714285714286 0 0 0
0.18 0 0.0928571428571429 0 0.126 0.126
0.02 0.0606060606060606 0.264285714285714 0 0.0321818181818182 0.014
0.02 0.0606060606060606 0.264285714285714 0 0.0321818181818182 0.014
0.02 0.0606060606060606 0.264285714285714 0 0.0321818181818182 0.014
0.04 0.0454545454545454 0.171428571428571 0 0.0416363636363636 0.028
0.18 0 0.159420289855073 0 0.126 0.126
0.02 0.0454545454545454 0.121428571428571 0 0.0276363636363636 0.014
0.02 0.0606060606060606 0.264285714285714 0 0.0321818181818182 0.014
0.02 0.0606060606060606 0.25 0 0.0321818181818182 0.014
0 0 0.154411764705882 0 0 0
0.02 0.140625 0.00714285714285712 0 0.0561875 0.014
0.72 0.333333333333333 0.871428571428571 0 0.604 0.504
0 0.0909090909090909 0 0 0.0272727272727273 0
0.16 0.318181818181818 0.528571428571429 0 0.207454545454545 0.112
0.02 0.0303030303030303 0 0 0.0230909090909091 0.014
0.12 0.0151515151515151 0.464285714285714 0 0.0885454545454545 0.084
0 0 0.157142857142857 0 0 0
0.28 0.439393939393939 0.357142857142857 0.75 0.327818181818182 0.421
0.24 0.4375 0.407142857142857 0 0.29925 0.168
0.24 0.439393939393939 0.435714285714286 0 0.299818181818182 0.168
0.14 0 0.0285714285714286 0 0.098 0.098
0.16 0.212121212121212 0.0428571428571428 0 0.175636363636364 0.112
0.16 0.863636363636364 0.335714285714286 0.7 0.371090909090909 0.322
0.04 0 0.242647058823529 0 0.028 0.028
0.58 0.145161290322581 0.291044776119403 0.3 0.449548387096774 0.496
0.58 0.212121212121212 0.4 0.3 0.469636363636364 0.496
0.4 0 0.135714285714286 0 0.28 0.28
0.22 0 0.0214285714285715 0 0.154 0.154
0.2 0.560606060606061 0.0857142857142857 0.3 0.308181818181818 0.23
0.1 0 0 0 0.07 0.07
0.44 0.363636363636364 0.292857142857143 0.6 0.417090909090909 0.488
0.64 0.121212121212121 0.442857142857143 0.2 0.484363636363636 0.508
0.458333333333333 0.257575757575758 0.778571428571429 0.45 0.39810606060606 0.455833333333333
0.217391304347826 0 0.308823529411765 0 0.152173913043478 0.152173913043478
0.3 0.242424242424242 0.228571428571429 0.45 0.282727272727273 0.345
0.48 0.348484848484849 0.55 0.65 0.440545454545455 0.531
0.42 0.424242424242424 0.192857142857143 0.6 0.421272727272727 0.474
0.52 0.515625 0.264705882352941 0.65 0.5186875 0.559
0.52 0.515151515151515 0.2 0.65 0.518545454545455 0.559
0.34 0.363636363636364 0.3 0.35 0.347090909090909 0.343
0.3 0.272727272727273 0.164285714285714 0.5 0.291818181818182 0.36
0 0 0 0 0 0
0.26 0.272727272727273 0.15 0.5 0.263818181818182 0.332
0.32 0.0606060606060606 0 0.25 0.242181818181818 0.299
0.22 0.227272727272727 0.5 0.1 0.222181818181818 0.184
0.3 0.303030303030303 0.235714285714286 0.5 0.300909090909091 0.36
0.326086956521739 0.303030303030303 0.528571428571429 0.5 0.319169960474308 0.378260869565217
0.3 0.303030303030303 0.414285714285714 0.25 0.300909090909091 0.285
0 0 0.192857142857143 0 0 0
0.08 0.0606060606060606 0 0 0.0741818181818182 0.056
0.32 0.439393939393939 0.271428571428571 0.6 0.355818181818182 0.404
0.583333333333333 0.439393939393939 0.340579710144927 0.4 0.540151515151515 0.528333333333333
0.32 0.439393939393939 0.271428571428571 0.6 0.355818181818182 0.404
0.3 0.439393939393939 0.282608695652174 0.6 0.341818181818182 0.39
0.32 0.439393939393939 0.385714285714286 0.6 0.355818181818182 0.404
0.229166666666667 0.272727272727273 0.181818181818182 0 0.242234848484849 0.160416666666667
0.54 0.424242424242424 0.260869565217391 0.4 0.505272727272727 0.498
0.18 0.318181818181818 0.0785714285714286 0.35 0.221454545454545 0.231
0.46 0.5 0.264285714285714 0.6 0.472 0.502
0.2 0.0151515151515151 0.464285714285714 0.25 0.144545454545455 0.215
0.02 0 0.164285714285714 0 0.014 0.014
0 0 0.0285714285714286 0 0 0
0 0 0.0928571428571429 0 0 0
0 0 0.00714285714285712 0 0 0
0.04 0 0 0 0.028 0.028
0.04 0 0 0 0.028 0.028
0.12 0 0.392857142857143 0.222222222222222 0.084 0.150666666666667
0.2 0.46969696969697 0.664285714285714 0.05 0.280909090909091 0.155
0.1 0.0303030303030303 0 0.05 0.0790909090909091 0.085
0.04 0 0.0142857142857142 0 0.028 0.028
0.1 0.166666666666667 0.35 0 0.12 0.07
0.4 0.46969696969697 0.0357142857142857 0.85 0.420909090909091 0.535
0.416666666666667 0.212121212121212 0.942028985507246 0.1 0.355303030303031 0.321666666666667
0.24 0.196969696969697 0.671428571428571 0.1 0.227090909090909 0.198
0.12 0.0454545454545454 0.242857142857143 0.1 0.0976363636363636 0.114
0.14 0.409090909090909 0.326086956521739 0 0.220727272727273 0.098
0.26 0.651515151515151 0.435714285714286 0.3 0.377454545454545 0.272
0.16 0.46969696969697 0.0142857142857142 0.3 0.252909090909091 0.202
0.16 0.484848484848485 0.0142857142857142 0.3 0.257454545454545 0.202
0.48 0.106060606060606 0.585714285714286 0.15 0.367818181818182 0.381
0.02 0.0606060606060606 0.231884057971015 0 0.0321818181818182 0.014
0 0 0.00724637681159424 0 0 0
0.24 0.212121212121212 0.0428571428571428 0 0.231636363636364 0.168
0.28 0.46969696969697 0.371428571428571 0.7 0.336909090909091 0.406
0.02 0.0151515151515151 0.00714285714285712 0 0.0185454545454545 0.014
0.34 0.484848484848485 0.492857142857143 0.7 0.383454545454545 0.448
0.14 0.151515151515151 0.0928571428571429 0.05 0.143454545454545 0.113
0.416666666666667 0.378787878787879 0.792857142857143 0 0.405303030303031 0.291666666666667
0 0 0.00714285714285712 0 0 0
0.1 0.0757575757575758 0 0 0.0927272727272727 0.07
0.1 0.0757575757575758 0 0 0.0927272727272727 0.07
0.12 0.0606060606060606 0 0 0.102181818181818 0.084
0.26 0.409090909090909 0.3 0.6 0.304727272727273 0.362
0 0 0.0214285714285715 0 0 0
0.02 0.0606060606060606 0.0652173913043478 0 0.0321818181818182 0.014
0.18 0.0909090909090909 0.214285714285714 0 0.153272727272727 0.126
0.326086956521739 0.227272727272727 0.564285714285714 0.35 0.296442687747035 0.333260869565217
0.41304347826087 0.25 0.783582089552239 0.35 0.364130434782609 0.394130434782609
0.395833333333333 0.274193548387097 0.785714285714286 0.35 0.359341397849462 0.382083333333333
0.12 0.0483870967741935 0 0 0.098516129032258 0.084
0.4 0.257575757575758 0.735714285714286 0.4 0.357272727272727 0.4
0.0600000000000001 0 0.121428571428571 0 0.0420000000000001 0.0420000000000001
0.46 0.46969696969697 0.0928571428571429 0.55 0.462909090909091 0.487
0.2 0.106060606060606 0.142857142857143 0.05 0.171818181818182 0.155
0 0.0909090909090909 0.157142857142857 0.35 0.0272727272727273 0.105
0.04 0 0.0285714285714286 0 0.028 0.028
0.2 0.106060606060606 0.128571428571429 0.05 0.171818181818182 0.155
0.34 0.257575757575758 0.566176470588235 0.4 0.315272727272727 0.358
0.12 0.0606060606060606 0 0 0.102181818181818 0.084
0.32 0.257575757575758 0.373134328358209 0.4 0.301272727272727 0.344
0 0 0.0785714285714286 0 0 0
0.32 0.257575757575758 0.428571428571429 0.4 0.301272727272727 0.344
0.18 0.0454545454545454 0.0642857142857143 0 0.139636363636364 0.126
0.12 0.0606060606060606 0.0142857142857142 0 0.102181818181818 0.084
0.4 0.257575757575758 0.707142857142857 0.4 0.357272727272727 0.4
0.4 0.257575757575758 0.688405797101449 0.4 0.357272727272727 0.4
0.42 0.46969696969697 0.543478260869565 0.45 0.434909090909091 0.429
0.48 0.484848484848485 0.207142857142857 0.55 0.481454545454545 0.501
0.46 0.46969696969697 0.128571428571429 0.6 0.462909090909091 0.502
0.42 0.378787878787879 0.521739130434783 0.6 0.407636363636364 0.474
0 0 0.192857142857143 0 0 0
0 0 0.0428571428571428 0 0 0
0.18 0.212121212121212 0.285714285714286 0.05 0.189636363636364 0.141
0.22 0.0151515151515151 0.164285714285714 0.1 0.158545454545455 0.184
0.34 0.439393939393939 0.842857142857143 0.05 0.369818181818182 0.253
0.34 0.151515151515151 0.821428571428571 0 0.283454545454545 0.238
0 0 0.2578125 0 0 0
0.34 0.151515151515151 0.614285714285714 0 0.283454545454545 0.238
0.0600000000000001 0.0303030303030303 0.442857142857143 0 0.0510909090909092 0.0420000000000001
0.04 0.106060606060606 0.185714285714286 0 0.0598181818181818 0.028
0 0.106060606060606 0.0214285714285715 0 0.0318181818181818 0
0.36 0.151515151515151 0.614285714285714 0 0.297454545454545 0.252
0.38 0.151515151515151 0.692857142857143 0 0.311454545454545 0.266
0 0.106060606060606 0.107142857142857 0 0.0318181818181818 0
0 0.09375 0.125 0 0.028125 0
0.16 0.0454545454545454 0.551470588235294 0 0.125636363636364 0.112
0 0 0.0857142857142857 0 0 0
0.1 0.0454545454545454 0.385714285714286 0 0.0836363636363636 0.07
0.18 0.0303030303030303 0.3 0.1 0.135090909090909 0.156
0.34 0.287878787878788 0.471428571428571 0.25 0.324363636363636 0.313
0.1875 0.227272727272727 0.35 0.1 0.199431818181818 0.16125
0 0 0 0 0 0
0.18 0.106060606060606 0.0285714285714286 0.15 0.157818181818182 0.171
0 0 0.171428571428571 0 0 0
0.32 0.318181818181818 0.2 0.1 0.319454545454545 0.254
0 0 0.0785714285714286 0 0 0
0.26 0.121212121212121 0.307142857142857 0 0.218363636363636 0.182
0.38 0.121212121212121 0.144927536231884 0 0.302363636363636 0.266
0.36 0.0909090909090909 0.110294117647059 0 0.279272727272727 0.252
0.38 0.0454545454545454 0.164285714285714 0 0.279636363636364 0.266
0.04 0.0303030303030303 0 0 0.0370909090909091 0.028
0 0 0.0571428571428572 0 0 0
0.44 0.121212121212121 0.671428571428571 0.2 0.344363636363636 0.368
0.12 0 0.0285714285714286 0 0.084 0.084
0 0 0.072463768115942 0 0 0
0.12 0.0151515151515151 0.0214285714285715 0 0.0885454545454545 0.084
0.2 0.0757575757575758 0.135714285714286 0.05 0.162727272727273 0.155
0.4 0.348484848484849 0.135714285714286 0.65 0.384545454545455 0.475
0.1 0 0.05 0 0.07 0.07
0.104166666666667 0 0.0428571428571428 0 0.0729166666666669 0.0729166666666669
0.1 0 0.0928571428571429 0 0.07 0.07
0.3 0.242424242424242 0.185714285714286 0.35 0.282727272727273 0.315
0 0 0 0 0 0
0.14 0.196969696969697 0.321428571428571 0.3 0.157090909090909 0.188
0.36 0.272727272727273 0.0434782608695652 0.388888888888889 0.333818181818182 0.368666666666667
0.1 0.196969696969697 0.0357142857142857 0.3 0.129090909090909 0.16
0 0 0.114285714285714 0 0 0
0.14 0.136363636363636 0.157142857142857 0.3 0.138909090909091 0.188
0.14 0.1875 0.421428571428571 0.1 0.15425 0.128
0 0.136363636363636 0.139705882352941 0.1 0.0409090909090908 0.03
0.12 0.166666666666667 0.164285714285714 0.1 0.134 0.114
0.12 0.166666666666667 0.154411764705882 0.1 0.134 0.114
0.5 0.121212121212121 0.3046875 0.45 0.386363636363636 0.485
0 0 0 0 0 0
0.54 0.136363636363636 0.464285714285714 0.45 0.418909090909091 0.513
0.416666666666667 0.242424242424242 0.154411764705882 0.4 0.364393939393939 0.411666666666667
0.52 0.257575757575758 0.0428571428571428 0.5 0.441272727272727 0.514
0.48 0.272727272727273 0.00714285714285712 0.5 0.417818181818182 0.486
0.5 0.333333333333333 0.214285714285714 0.55 0.45 0.515
0.1 0.0454545454545454 0.335714285714286 0.3 0.0836363636363636 0.16
0.52 0.318181818181818 0.0142857142857142 0.5 0.459454545454545 0.514
0 0 0.115942028985507 0 0 0
0.14 0.409090909090909 0.135714285714286 0.05 0.220727272727273 0.113
0 0 0.108695652173913 0 0 0
0 0 0.0642857142857143 0 0 0
0.38 0.227272727272727 0.335714285714286 0.15 0.334181818181818 0.311
0.1 0.0454545454545454 0.0642857142857143 0.25 0.0836363636363636 0.145
0.24 0.227272727272727 0.115942028985507 0.55 0.236181818181818 0.333
0.1 0.0757575757575758 0.0428571428571428 0.25 0.0927272727272727 0.145
0.1 0.0757575757575758 0.114285714285714 0.25 0.0927272727272727 0.145
0.02 0 0.15 0 0.014 0.014
0.46 0.439393939393939 0.8 0.5 0.453818181818182 0.472
0.38 0.106060606060606 0.185714285714286 0.25 0.297818181818182 0.341
0 0.121212121212121 0.00714285714285712 0.1 0.0363636363636363 0.03
0 0.121212121212121 0.00714285714285712 0.1 0.0363636363636363 0.03
0.166666666666667 0.212121212121212 0.0214285714285715 0 0.18030303030303 0.116666666666667
0 0.0645161290322581 0.00714285714285712 0.1 0.0193548387096774 0.03
0 0.121212121212121 0 0.1 0.0363636363636363 0.03
0 0.121212121212121 0.00714285714285712 0.1 0.0363636363636363 0.03
0 0.121212121212121 0.00714285714285712 0.1 0.0363636363636363 0.03
0.46 0.439393939393939 0.8 0.5 0.453818181818182 0.472
0 0 0.1 0 0 0
0 0.166666666666667 0.164285714285714 0 0.0500000000000001 0
0.38 0.0909090909090909 0.221428571428571 0.25 0.293272727272727 0.341
0.04 0.171875 0.114285714285714 0.3 0.0795625 0.118
0.08 0.181818181818182 0.535714285714286 0.3 0.110545454545455 0.146
0.0600000000000001 0.196969696969697 0.528571428571429 0.3 0.101090909090909 0.132
0.12 0.212121212121212 0.6 0.3 0.147636363636364 0.174
0.0600000000000001 0.0151515151515151 0.135714285714286 0 0.0465454545454546 0.0420000000000001
0.3 0.363636363636364 0.192857142857143 0.35 0.319090909090909 0.315
0 0.136363636363636 0.0214285714285715 0.05 0.0409090909090908 0.015
0.4 0.0757575757575758 0.0785714285714286 0.25 0.302727272727273 0.355
0.34 0.393939393939394 0.357142857142857 0.55 0.356181818181818 0.403
0.4 0.0606060606060606 0 0.25 0.298181818181818 0.355
0.0600000000000001 0.166666666666667 0 0 0.0920000000000002 0.0420000000000001
0.22 0.484848484848485 0.407142857142857 0.4 0.299454545454545 0.274
0.22 0.5 0.421428571428571 0.4 0.304 0.274
0.02 0.242424242424242 0.178571428571429 0 0.0867272727272726 0.014
0.04 0.53030303030303 0.192857142857143 0.15 0.187090909090909 0.073
0.08 0.53030303030303 0.378571428571429 0.15 0.215090909090909 0.101
0.14 0.424242424242424 0.411764705882353 0.2 0.225272727272727 0.158
0.38 0.564516129032258 0.128571428571429 0.85 0.435354838709677 0.521
0.62 0.136363636363636 0.314285714285714 0 0.474909090909091 0.434
0.4 0.121212121212121 0.107142857142857 0 0.316363636363636 0.28
0.34 0.121212121212121 0.128571428571429 0 0.274363636363636 0.238
0.62 0.121212121212121 0.328571428571429 0 0.470363636363636 0.434
0.38 0.125 0.0285714285714286 0 0.3035 0.266
0.38 0.151515151515151 0.0285714285714286 0 0.311454545454545 0.266
0 0 0 0 0 0
0.42 0.421875 0.139705882352941 0.65 0.4205625 0.489
0.34 0.575757575757576 0.857142857142857 0.35 0.410727272727273 0.343
0 0 0.0785714285714286 0 0 0
0 0 0 0 0 0
0.291666666666667 0.666666666666667 0.0857142857142857 0.7 0.404166666666667 0.414166666666667
0.32 0.212121212121212 0.442857142857143 0.45 0.287636363636364 0.359
0.38 0.212121212121212 0.442857142857143 0.45 0.329636363636364 0.401
0.16 0.212121212121212 0.357142857142857 0.4 0.175636363636364 0.232
0 0 0 0 0 0
0.28 0.484848484848485 0.342857142857143 0.35 0.341454545454545 0.301
0.36 0.303030303030303 0.0714285714285714 0.2 0.342909090909091 0.312
0.0600000000000001 0 0 0 0.0420000000000001 0.0420000000000001
0.14 0.136363636363636 0 0.25 0.138909090909091 0.173
0.18 0.318181818181818 0.221428571428571 0.1 0.221454545454545 0.156
0.1 0.0606060606060606 0 0 0.0881818181818182 0.07
0.24 0.106060606060606 0.171428571428571 0.15 0.199818181818182 0.213
0.42 0.424242424242424 0.307142857142857 0.25 0.421272727272727 0.369
0.24 0.106060606060606 0.171428571428571 0.15 0.199818181818182 0.213
0.1 0.0606060606060606 0 0 0.0881818181818182 0.07
0.16 0.328125 0.117647058823529 0.1 0.2104375 0.142
0.1 0 0 0 0.07 0.07
0.14 0.106060606060606 0.0571428571428572 0.15 0.129818181818182 0.143
0.14 0.106060606060606 0.0714285714285714 0.15 0.129818181818182 0.143
0.1 0.0606060606060606 0 0 0.0881818181818182 0.07
0.3 0.424242424242424 0.371428571428571 0.3 0.337272727272727 0.3
0 0 0.0285714285714286 0 0 0
0.14 0.106060606060606 0.0642857142857143 0.15 0.129818181818182 0.143
0.125 0.106060606060606 0.0642857142857143 0.15 0.119318181818182 0.1325
0.24 0.106060606060606 0.157142857142857 0.15 0.199818181818182 0.213
0.24 0.106060606060606 0.157142857142857 0.2 0.199818181818182 0.228
0.1 0 0.0571428571428572 0 0.07 0.07
0.5 0.409090909090909 0.321428571428571 0.55 0.472727272727273 0.515
0.0833333333333334 0.0606060606060606 0 0 0.0765151515151516 0.0583333333333334
0.12 0 0.181159420289855 0 0.084 0.084
0.08 0.0606060606060606 0 0 0.0741818181818182 0.056
0.104166666666667 0.0757575757575758 0.1 0 0.0956439393939396 0.0729166666666669
0 0 0 0 0 0
0.38 0.409090909090909 0.0642857142857143 0.55 0.388727272727273 0.431
0.16 0.378787878787879 0.15 0.05 0.225636363636364 0.127
0.291666666666667 0.515151515151515 0.463768115942029 0.45 0.358712121212121 0.339166666666667
0.3 0.515151515151515 0.528571428571429 0.45 0.364545454545455 0.345
0.32 0.484848484848485 0.435714285714286 0.45 0.369454545454545 0.359
0.12 0 0.0714285714285714 0 0.084 0.084
0.32 0.484848484848485 0.464285714285714 0.2 0.369454545454545 0.284
0 0 0 0 0 0
0.3 0.212121212121212 0.164285714285714 0.25 0.273636363636364 0.285
0.18 0.0303030303030303 0.0285714285714286 0 0.135090909090909 0.126
0.26 0.303030303030303 0.185714285714286 0.55 0.272909090909091 0.347
0.18 0.0303030303030303 0 0 0.135090909090909 0.126
0.1875 0.0303030303030303 0 0 0.140340909090909 0.13125
0.18 0.0303030303030303 0 0 0.135090909090909 0.126
0.3 0.212121212121212 0.192857142857143 0.25 0.273636363636364 0.285
0.32 0.621212121212121 0.371428571428571 0.55 0.410363636363636 0.389
0.54 0.348484848484849 0.55 0.55 0.482545454545455 0.543
0.18 0.0303030303030303 0 0 0.135090909090909 0.126
0.28 0.636363636363636 0.407142857142857 0.5 0.386909090909091 0.346
0.02 0.0757575757575758 0.428571428571429 0.3 0.0367272727272727 0.104
0.46 0.242424242424242 0.564285714285714 0.65 0.394727272727273 0.517
0.46 0.25 0.585714285714286 0.65 0.397 0.517
0.14 0.560606060606061 0 0.1 0.266181818181818 0.128
0.46 0.181818181818182 0.45 0.35 0.376545454545455 0.427
0.14 0.575757575757576 0.385714285714286 0.1 0.270727272727273 0.128
0 0.0606060606060606 0 0.3 0.0181818181818182 0.09
0.02 0.0757575757575758 0.364285714285714 0.25 0.0367272727272727 0.089
0.28 0.171875 0.00714285714285712 0.25 0.2475625 0.271
0.12 0.575757575757576 0.123188405797101 0.1 0.256727272727273 0.114
0.4 0.575757575757576 0.428571428571429 0.15 0.452727272727273 0.325
0.479166666666667 0.318181818181818 0.735714285714286 0.7 0.430871212121212 0.545416666666667
0 0.0606060606060606 0 0 0.0181818181818182 0
0.02 0.0606060606060606 0.0214285714285715 0 0.0321818181818182 0.014
0.04 0.166666666666667 0.15 0 0.0780000000000001 0.028
0.52 0.53030303030303 0.164285714285714 0.1 0.523090909090909 0.394
0 0 0 0 0 0
0.395833333333333 0.283333333333333 0.398550724637681 0.7 0.362083333333333 0.487083333333333
0.54 0.575757575757576 0.5 0.1 0.550727272727273 0.408
0.54 0.575757575757576 0.507462686567164 0.1 0.550727272727273 0.408
0.46 0.424242424242424 0.463768115942029 0.9 0.449272727272727 0.592
0.04 0.0303030303030303 0.257142857142857 0 0.0370909090909091 0.028
0.02 0 0 0 0.014 0.014
0.46 0.5 0.35 0.1 0.472 0.352
0 0 0.15 0 0 0
0.14 0.333333333333333 0.242647058823529 0.25 0.198 0.173
0.32 0.272727272727273 0.235714285714286 0 0.305818181818182 0.224
0.12 0.196969696969697 0.00714285714285712 0.05 0.143090909090909 0.099
0.32 0.25 0 0 0.299 0.224
0.32 0.257575757575758 0.257142857142857 0 0.301272727272727 0.224
0.32 0.257575757575758 0.307142857142857 0 0.301272727272727 0.224
0.12 0.227272727272727 0.0142857142857142 0.05 0.152181818181818 0.099
0.38 0.196969696969697 0.107142857142857 0.15 0.325090909090909 0.311
0 0 0.0928571428571429 0.05 0 0.015
0 0 0.0785714285714286 0 0 0
0.2 0.257575757575758 0.142857142857143 0.15 0.217272727272727 0.185
0.28 0.212121212121212 0.192857142857143 0 0.259636363636364 0.196
0.630434782608696 0.515151515151515 0.185714285714286 0.7 0.595849802371542 0.651304347826087
0.54 0.484848484848485 0.217391304347826 0.7 0.523454545454546 0.588
0.04 0.0757575757575758 0.214285714285714 0.15 0.0507272727272727 0.073
0.4 0.424242424242424 0.414285714285714 0.55 0.407272727272727 0.445
0 0.0151515151515151 0.0857142857142857 0 0.00454545454545453 0
0.0600000000000001 0.136363636363636 0.217391304347826 0 0.0829090909090909 0.0420000000000001
0.0600000000000001 0.106060606060606 0.0428571428571428 0.4 0.0738181818181819 0.162
0 0 0 0 0 0
0 0 0.0357142857142857 0 0 0
0 0 0.101449275362319 0 0 0
0 0 0 0 0 0
0.5 0.424242424242424 0.935714285714286 0.55 0.477272727272727 0.515
0.1 0.181818181818182 0.0785714285714286 0.333333333333333 0.124545454545455 0.17
0.44 0.575757575757576 0.0428571428571428 0.45 0.480727272727273 0.443
0.5 0.363636363636364 0.678571428571429 0.25 0.459090909090909 0.425
0.48 0.5625 0.0142857142857142 0.65 0.50475 0.531
0.0600000000000001 0 0 0.3 0.0420000000000001 0.132
0.195652173913043 0.348484848484849 0.0357142857142857 0.45 0.241501976284585 0.27195652173913
0 0 0.13768115942029 0 0 0
0.22 0.257575757575758 0.2 0 0.231272727272727 0.154
0 0 0.235714285714286 0 0 0
0.38 0.0303030303030303 0.342857142857143 0.05 0.275090909090909 0.281
0.2 0.318181818181818 0.128571428571429 0.05 0.235454545454545 0.155
0.42 0 0.435714285714286 0.4 0.294 0.414
0.42 0 0.464285714285714 0.4 0.294 0.414
0.04 0 0 0 0.028 0.028
0 0.363636363636364 0.144927536231884 0.15 0.109090909090909 0.045
0.04 0 0 0 0.028 0.028
0 0.106060606060606 0.0928571428571429 0 0.0318181818181818 0
0 0.0606060606060606 0.152173913043478 0 0.0181818181818182 0
0.48 0.333333333333333 0 0.25 0.436 0.411
0.02 0.166666666666667 0.335714285714286 0 0.0640000000000001 0.014
0.02 0.166666666666667 0.335714285714286 0 0.0640000000000001 0.014
0.22 0.5 0.85 0.6 0.304 0.334
0.5 0.287878787878788 0.192857142857143 0.85 0.436363636363636 0.605
0 0.166666666666667 0.0928571428571429 0 0.0500000000000001 0
0.24 0.393939393939394 0.0357142857142857 0.05 0.286181818181818 0.183
0.14 0.0909090909090909 0.173913043478261 0 0.125272727272727 0.098
0 0 0.0642857142857143 0 0 0
0.52 0.515151515151515 0.289855072463768 0.45 0.518545454545455 0.499
0.34 0.0909090909090909 0.171428571428571 0.4 0.265272727272727 0.358
0.18 0.424242424242424 0.1 0.05 0.253272727272727 0.141
0.34 0.0909090909090909 0.171428571428571 0.4 0.265272727272727 0.358
0.1 0.0757575757575758 0.328571428571429 0 0.0927272727272727 0.07
0 0 0 0 0 0
0.04 0 0.326086956521739 0 0.028 0.028
0.24 0.0606060606060606 0 0.25 0.186181818181818 0.243
0.3 0.151515151515151 0.192857142857143 0.25 0.255454545454545 0.285
0 0.272727272727273 0.463768115942029 0.05 0.0818181818181819 0.015
0 0.303030303030303 0.478571428571429 0.05 0.0909090909090909 0.015
0 0.272727272727273 0.188405797101449 0.0555555555555556 0.0818181818181819 0.0166666666666667
0 0.272727272727273 0.464285714285714 0.05 0.0818181818181819 0.015
0 0.272727272727273 0.457142857142857 0.05 0.0818181818181819 0.015
0 0.272727272727273 0.442857142857143 0.05 0.0818181818181819 0.015
0 0.272727272727273 0.457142857142857 0.05 0.0818181818181819 0.015
0 0.212121212121212 0.457142857142857 0.05 0.0636363636363636 0.015
0.24 0.0757575757575758 0.0362318840579711 0.25 0.190727272727273 0.243
0.3 0.0909090909090909 0.207142857142857 0.25 0.237272727272727 0.285
0 0 0 0 0 0
0 0 0.108695652173913 0 0 0
0.3 0.0909090909090909 0.2 0.25 0.237272727272727 0.285
0 0 0.228571428571429 0 0 0
0 0 0.0642857142857143 0 0 0
0 0 0.0642857142857143 0 0 0
0 0 0.25 0 0 0
0 0 0.0294117647058824 0 0 0
0 0 0.257142857142857 0 0 0
0 0 0.0642857142857143 0 0 0
0.41304347826087 0.196969696969697 0.471428571428571 0.65 0.348221343873518 0.484130434782609
0 0 0.107142857142857 0 0 0
0.4 0.181818181818182 0.357142857142857 0.65 0.334545454545455 0.475
0.4 0.181818181818182 0.457142857142857 0.65 0.334545454545455 0.475
0.4375 0.212121212121212 0.507142857142857 0.65 0.369886363636364 0.50125
0.42 0.181818181818182 0.330882352941177 0.65 0.348545454545455 0.489
0.18 0.181818181818182 0.335714285714286 0.25 0.180545454545455 0.201
0.18 0.181818181818182 0.335820895522388 0.25 0.180545454545455 0.201
0 0 0.146153846153846 0 0 0
0.18 0.181818181818182 0.228571428571429 0.25 0.180545454545455 0.201
0 0 0.185714285714286 0 0 0
0 0 0.0285714285714286 0 0 0
0 0.53030303030303 0.311594202898551 0.35 0.159090909090909 0.105
0.18 0.53030303030303 0.471428571428571 0.5 0.285090909090909 0.276
0 0 0.0373134328358209 0 0 0
0.1875 0.515151515151515 0.462686567164179 0.5 0.285795454545455 0.28125
0.152173913043478 0.5 0.463768115942029 0.5 0.256521739130435 0.256521739130435
0 0 0.0428571428571428 0 0 0
0.18 0.515625 0.471014492753623 0.5 0.2806875 0.276
0.18 0 0.192857142857143 0.15 0.126 0.171
0.16 0.121212121212121 0 0 0.148363636363636 0.112
0.52 0.515151515151515 0.0285714285714286 0.25 0.518545454545455 0.439
0.52 0.515151515151515 0.0285714285714286 0.25 0.518545454545455 0.439
0.52 0.515151515151515 0.0285714285714286 0.25 0.518545454545455 0.439
0.46 0.712121212121212 0.121428571428571 0.55 0.535636363636364 0.487
0 0 0.0642857142857143 0 0 0
0.18 0.0757575757575758 0.0357142857142857 0 0.148727272727273 0.126
0.38 0 0.257142857142857 0.2 0.266 0.326
0.5 0.348484848484849 0.0214285714285715 0.25 0.454545454545455 0.425
0.02 0.151515151515151 0.192857142857143 0.25 0.0594545454545453 0.089
0.42 0 0.0428571428571428 0.2 0.294 0.354
0.5 0.136363636363636 0.685714285714286 0.2 0.390909090909091 0.41
0.5 0.136363636363636 0.685714285714286 0.2 0.390909090909091 0.41
0 0 0 0 0 0
0.08 0.290322580645161 0.463235294117647 0.25 0.143096774193548 0.131
0.08 0.287878787878788 0.457142857142857 0.25 0.142363636363636 0.131
0 0 0.135714285714286 0 0 0
0 0 0.1 0 0 0
0 0 0.342857142857143 0 0 0
0.08 0.424242424242424 0.228571428571429 0 0.183272727272727 0.056
0.0833333333333334 0.257575757575758 0.142857142857143 0.1 0.135606060606061 0.0883333333333334
0.12 0.151515151515151 0.367647058823529 0.1 0.129454545454545 0.114
0.08 0.257575757575758 0.214285714285714 0.1 0.133272727272727 0.086
0.08 0.257575757575758 0.214285714285714 0.1 0.133272727272727 0.086
0.28 0.409090909090909 0.214285714285714 0.5 0.318727272727273 0.346
0.28 0.409090909090909 0.214285714285714 0.5 0.318727272727273 0.346
0.28 0.409090909090909 0.142857142857143 0.5 0.318727272727273 0.346
0.12 0.136363636363636 0.602941176470588 0.05 0.124909090909091 0.099
0.52 0.181818181818182 0.0571428571428572 0.3 0.418545454545455 0.454
0.28 0.378787878787879 0.114285714285714 0.55 0.309636363636364 0.361
0.2 0.196969696969697 0.578571428571429 0.1 0.199090909090909 0.17
0.18 0.424242424242424 0.642857142857143 0.15 0.253272727272727 0.171
0.12 0.151515151515151 0.0428571428571428 0.1 0.129454545454545 0.114
0.1875 0.257575757575758 0.485714285714286 0.65 0.208522727272727 0.32625
0.2 0.257575757575758 0.1 0.65 0.217272727272727 0.335
0.34 0.454545454545455 0.664285714285714 0.75 0.374363636363636 0.463
0.34 0.370967741935484 0.594202898550725 0.75 0.349290322580645 0.463
0 0 0.25 0 0 0
0.02 0.0454545454545454 0.178571428571429 0 0.0276363636363636 0.014
0.66 0.296875 0.0857142857142857 0.2 0.5510625 0.522
0.22 0.621212121212121 0.895522388059702 0.7 0.340363636363636 0.364
0.22 0.621212121212121 0.871428571428571 0.7 0.340363636363636 0.364
0 0 0.0642857142857143 0 0 0
0.22 0.621212121212121 0.871428571428571 0.7 0.340363636363636 0.364
0.66 0.287878787878788 0.178571428571429 0.2 0.548363636363636 0.522
0.66 0.287878787878788 0.0857142857142857 0.2 0.548363636363636 0.522
0.66 0.287878787878788 0.0857142857142857 0.2 0.548363636363636 0.522
0 0 0.0428571428571428 0 0 0
0 0 0.107142857142857 0 0 0
0.04 0.545454545454545 0.657142857142857 0.6 0.191636363636363 0.208
0.08 0.121212121212121 0.142857142857143 0.6 0.0923636363636363 0.236
0.08 0.151515151515151 0.0428571428571428 0.6 0.101454545454545 0.236
0 0 0.1 0 0 0
0.3 0.712121212121212 0.75 0.7 0.423636363636364 0.42
0.08 0.151515151515151 0.114285714285714 0.6 0.101454545454545 0.236
0 0 0.3 0 0 0
0 0 0.135714285714286 0 0 0
0.24 0.0454545454545454 0.0869565217391305 0.3 0.181636363636364 0.258
0.26 0.0454545454545454 0.414285714285714 0.3 0.195636363636364 0.272
0.28 0.0454545454545454 0.41044776119403 0.3 0.209636363636364 0.286
0.14 0.0454545454545454 0 0.15 0.111636363636364 0.143
0.291666666666667 0.0454545454545454 0.414285714285714 0.3 0.217803030303031 0.294166666666667
0.26 0.0454545454545454 0.371428571428571 0.3 0.195636363636364 0.272
0.1 0.196969696969697 0.657142857142857 0.2 0.129090909090909 0.13
0 0 0.0928571428571429 0 0 0
0.34 0.333333333333333 0.5 0.2 0.338 0.298
0.333333333333333 0.333333333333333 0.728571428571429 0.2 0.333333333333333 0.293333333333333
0.34 0.333333333333333 0.630434782608696 0.2 0.338 0.298
0.36 0.390625 0.507142857142857 0.2 0.3691875 0.312
0.4 0.318181818181818 0.0571428571428572 0.25 0.375454545454545 0.355
0 0.196969696969697 0.0142857142857142 0.05 0.0590909090909091 0.015
0 0.196969696969697 0.171428571428571 0.05 0.0590909090909091 0.015
0.44 0.303030303030303 0.121428571428571 0.25 0.398909090909091 0.383
0.16 0.640625 0.192857142857143 0.55 0.3041875 0.277
0.28 0.0303030303030303 0.257142857142857 0.2 0.205090909090909 0.256
0.395833333333333 0.296875 0.0428571428571428 0.25 0.366145833333333 0.352083333333333
0.34 0.227272727272727 0.721428571428571 0.25 0.306181818181818 0.313
0.38 0.318181818181818 0.107142857142857 0.25 0.361454545454545 0.341
0.38 0.303030303030303 0.0714285714285714 0.25 0.356909090909091 0.341
0.2 0.196969696969697 0.0928571428571429 0.4 0.199090909090909 0.26
0.208333333333333 0.196969696969697 0.107142857142857 0.4 0.204924242424242 0.265833333333333
0.34 0.409090909090909 0.0857142857142857 0.45 0.360727272727273 0.373
0.4 0.196969696969697 0.421428571428571 0.1 0.339090909090909 0.31
0.38 0.196969696969697 0.135714285714286 0.1 0.325090909090909 0.296
0 0 0.178571428571429 0 0 0
0.0600000000000001 0.196969696969697 0.407142857142857 0.05 0.101090909090909 0.0570000000000001
0.02 0.196969696969697 0.384057971014493 0.05 0.0730909090909091 0.029
0.18 0.0757575757575758 0.0307692307692308 0.1 0.148727272727273 0.156
0.22 0.318181818181818 0.601449275362319 0.05 0.249454545454545 0.169
0.22 0.318181818181818 0.592857142857143 0.05 0.249454545454545 0.169
0 0 0 0 0 0
0.28 0.439393939393939 0.528985507246377 0.5 0.327818181818182 0.346
0.26 0.424242424242424 0.694029850746269 0.5 0.309272727272727 0.332
0.08 0 0 0 0.056 0.056
0.28 0.424242424242424 0.557971014492754 0.5 0.323272727272727 0.346
0.38 0.757575757575758 0.235714285714286 0.5 0.493272727272727 0.416
0 0 0.0928571428571429 0 0 0
0 0 0.00714285714285712 0 0 0
0.52 0.196969696969697 0.439393939393939 0.25 0.423090909090909 0.439
0.5 0.203125 0.414285714285714 0.25 0.4109375 0.425
0.565217391304348 0.196969696969697 0.521739130434783 0.25 0.454743083003953 0.470652173913044
0.36 0.712121212121212 0.385714285714286 0.75 0.465636363636364 0.477
0.46 0.106060606060606 0.442857142857143 0.25 0.353818181818182 0.397
0.14 0.0909090909090909 0.271428571428571 0 0.125272727272727 0.098
0.14 0.0909090909090909 0.214285714285714 0 0.125272727272727 0.098
0.28 0.106060606060606 0.0357142857142857 0.25 0.227818181818182 0.271
0.5 0.257575757575758 0.607142857142857 0.25 0.427272727272727 0.425
0.28 0.106060606060606 0.0357142857142857 0.25 0.227818181818182 0.271
0.3 0.125 0.378571428571429 0.25 0.2475 0.285
0 0 0.05 0 0 0
0.46 0.106060606060606 0.05 0.25 0.353818181818182 0.397
0.32 0.136363636363636 0.0362318840579711 0 0.264909090909091 0.224
0 0 0.0428571428571428 0 0 0
0.32 0.136363636363636 0.0428571428571428 0 0.264909090909091 0.224
0.5 0.290322580645161 0.369230769230769 0.05 0.437096774193548 0.365
0.42 0.257575757575758 0.357142857142857 0.05 0.371272727272727 0.309
0.42 0.257575757575758 0.357142857142857 0.05 0.371272727272727 0.309
0.42 0.303030303030303 0.271428571428571 0.1 0.384909090909091 0.324
0.4 0.303030303030303 0.45 0.1 0.370909090909091 0.31
0 0 0 0 0 0
0.26 0.136363636363636 0.0642857142857143 0 0.222909090909091 0.182
0 0 0 0 0 0
0.5 0.5 0.228571428571429 0.15 0.5 0.395
0.5 0.5 0.221428571428571 0.1 0.5 0.38
0.3 0.272727272727273 0.132352941176471 0.1 0.291818181818182 0.24
0.22 0.424242424242424 0.135714285714286 0.15 0.281272727272727 0.199
0.16 0.363636363636364 0.0357142857142857 0.05 0.221090909090909 0.127
0.16 0.363636363636364 0.0869565217391305 0.05 0.221090909090909 0.127
0.125 0.212121212121212 0 0.05 0.151136363636364 0.1025
0.1875 0.348484848484849 0.135714285714286 0.15 0.235795454545455 0.17625
0.16 0.363636363636364 0.0857142857142857 0.9 0.221090909090909 0.382
0.18 0.333333333333333 0.221428571428571 0.9 0.226 0.396
0.4 0.227272727272727 0.271428571428571 0.05 0.348181818181818 0.295
0.0600000000000001 0.0303030303030303 0.0214285714285715 0 0.0510909090909092 0.0420000000000001
0.12 0 0.142857142857143 0.05 0.084 0.099
0.25 0.0303030303030303 0 0 0.184090909090909 0.175
0 0 0.0928571428571429 0 0 0
0.0600000000000001 0.0303030303030303 0 0 0.0510909090909092 0.0420000000000001
0.34 0.257575757575758 0.557142857142857 0.05 0.315272727272727 0.253
0.4 0.287878787878788 0.621428571428571 0.05 0.366363636363636 0.295
0.34 0.257575757575758 0.285714285714286 0.05 0.315272727272727 0.253
0.0600000000000001 0.0303030303030303 0 0 0.0510909090909092 0.0420000000000001
0.28 0.0303030303030303 0 0.05 0.205090909090909 0.211
0.18 0.0606060606060606 0.521428571428571 0 0.144181818181818 0.126
0.22 0.242424242424242 0.135714285714286 0.25 0.226727272727273 0.229
0.14 0 0.0357142857142857 0 0.098 0.098
0 0 0.1 0 0 0
0.22 0.242424242424242 0 0.25 0.226727272727273 0.229
0.22 0.242424242424242 0 0.25 0.226727272727273 0.229
0 0.0606060606060606 0.128571428571429 0 0.0181818181818182 0
0.22 0.303030303030303 0.692857142857143 0.25 0.244909090909091 0.229
0 0 0.185714285714286 0 0 0
0 0.0606060606060606 0.464285714285714 0 0.0181818181818182 0
0 0 0.05 0 0 0
0 0 0 0 0 0
0.3 0.303030303030303 0.621428571428571 0.2 0.300909090909091 0.27
0.3 0.303030303030303 0.457142857142857 0.2 0.300909090909091 0.27
0 0 0 0 0 0
0 0 0 0 0 0
0.3 0.318181818181818 0.614285714285714 0.2 0.305454545454545 0.27
0 0 0 0 0 0
0.42 0.333333333333333 0.171428571428571 0.3 0.394 0.384
0.1 0.109375 0.435714285714286 0.05 0.1028125 0.085
0.02 0 0.135714285714286 0 0.014 0.014
0.12 0.106060606060606 0.421428571428571 0.05 0.115818181818182 0.099
0.12 0.106060606060606 0.427536231884058 0.05 0.115818181818182 0.099
0.04 0.0757575757575758 0.35 0.05 0.0507272727272727 0.043
0.12 0.09375 0.407142857142857 0.05 0.112125 0.099
0.54 0.378787878787879 0.529850746268657 0.25 0.491636363636364 0.453
0.0600000000000001 0.378787878787879 0.0428571428571428 0.45 0.155636363636364 0.177
0.54 0.409090909090909 0.471428571428571 0.25 0.500727272727273 0.453
0.54 0.409090909090909 0.464285714285714 0.25 0.500727272727273 0.453
0.44 0.378787878787879 0.464285714285714 0.25 0.421636363636364 0.383
0.12 0.0454545454545454 0.4 0 0.0976363636363636 0.084
0.08 0 0.213235294117647 0 0.056 0.056
0.56 0.348484848484849 0.907142857142857 0.35 0.496545454545455 0.497
0 0.0151515151515151 0.0785714285714286 0 0.00454545454545453 0
0.24 0.287878787878788 0.389705882352941 0.15 0.254363636363636 0.213
0.46 0.378787878787879 0.935714285714286 0.4 0.435636363636364 0.442
0.16 0.106060606060606 0.217391304347826 0 0.143818181818182 0.112
0.22 0.0757575757575758 0.278571428571429 0.25 0.176727272727273 0.229
0 0.0303030303030303 0 0 0.00909090909090909 0
0.0600000000000001 0.181818181818182 0.0942028985507246 0.1 0.0965454545454547 0.0720000000000001
0.36 0.409090909090909 0.464285714285714 0.35 0.374727272727273 0.357
0.0833333333333334 0.136363636363636 0.185714285714286 0 0.0992424242424242 0.0583333333333334
0.2 0.318181818181818 0.464285714285714 0.1 0.235454545454545 0.17
0.34 0.348484848484849 0.25 0 0.342545454545455 0.238
0.34 0.348484848484849 0.1 0 0.342545454545455 0.238
0.48 0.53030303030303 0.478571428571429 0.7 0.495090909090909 0.546
0.48 0.53125 0.698412698412698 0.7 0.495375 0.546
0.04 0.0151515151515151 0 0 0.0325454545454545 0.028
0.04 0.0151515151515151 0.00714285714285712 0 0.0325454545454545 0.028
0.42 0.439393939393939 0 0.3 0.425818181818182 0.384
0.04 0 0.2 0 0.028 0.028
0.0416666666666666 0.0151515151515151 0 0 0.0337121212121212 0.0291666666666666
0 0 0 0 0 0
0.36 0.1875 0.375 0.35 0.30825 0.357
0.04 0.0303030303030303 0 0 0.0370909090909091 0.028
0.416666666666667 0.227272727272727 0.328571428571429 0.35 0.359848484848485 0.396666666666667
0.5 0.21875 0.347826086956522 0.35 0.415625 0.455
0 0 0 0 0 0
0.12 0.0151515151515151 0 0.3 0.0885454545454545 0.174
0.166666666666667 0.046875 0.433823529411765 0.3 0.130729166666667 0.206666666666667
0.16 0.0454545454545454 0.321428571428571 0.3 0.125636363636364 0.202
0.04 0.0757575757575758 0.457142857142857 0.25 0.0507272727272727 0.103
0 0 0 0 0 0
0.34 0.303030303030303 0.364285714285714 0.05 0.328909090909091 0.253
0.32 0.454545454545455 0.557142857142857 0.05 0.360363636363636 0.239
0 0 0 0 0 0
0 0 0.121428571428571 0 0 0
0 0 0.1 0 0 0
0.32 0.454545454545455 0.75 0.05 0.360363636363636 0.239
0 0 0.188405797101449 0 0 0
0.08 0.393939393939394 0.635714285714286 0.2 0.174181818181818 0.116
0.0600000000000001 0.0151515151515151 0.578571428571429 0.15 0.0465454545454546 0.0870000000000001
0 0 0.117647058823529 0 0 0
0 0 0.214285714285714 0 0 0
0.42 0.454545454545455 0.914285714285714 0.3 0.430363636363637 0.384
0 0 0.2 0 0 0
0.26 0.621212121212121 0.507246376811594 0.5 0.368363636363636 0.332
0.18 0 0.185714285714286 0 0.126 0.126
0.25 0.227272727272727 0.214285714285714 0.05 0.243181818181818 0.19
0.0600000000000001 0.227272727272727 0.0714285714285714 0.05 0.110181818181818 0.0570000000000001
0.22 0.227272727272727 0.231884057971015 0.05 0.222181818181818 0.169
0 0 0.00714285714285712 0 0 0
0.44 0.393939393939394 0.314285714285714 0.05 0.426181818181818 0.323
0 0.0303030303030303 0.0869565217391305 0 0.00909090909090909 0
0 0.015625 0.0357142857142857 0 0.0046875 0
0.0600000000000001 0.46969696969697 0.392857142857143 0.0555555555555556 0.182909090909091 0.0586666666666668
0.104166666666667 0.46969696969697 0.471428571428571 0.05 0.213825757575758 0.0879166666666669
0.28 0.166666666666667 0.185714285714286 0.3 0.246 0.286
0.395833333333333 0.333333333333333 0.610294117647059 0.3 0.377083333333333 0.367083333333333
0.3 0.166666666666667 0.364285714285714 0.3 0.26 0.3
0 0 0.192857142857143 0 0 0
0.4375 0.333333333333333 0.128787878787879 0.45 0.40625 0.44125
0.12 0.227272727272727 0.00714285714285712 0.4 0.152181818181818 0.204
0 0 0.0928571428571429 0 0 0
0 0 0.0942028985507246 0 0 0
0.02 0 0.0671641791044776 0 0.014 0.014
0 0 0.214285714285714 0 0 0
0.6 0.348484848484849 0.678571428571429 0.4 0.524545454545455 0.54
0 0 0.142857142857143 0 0 0
0.6 0.409090909090909 0.142857142857143 0.4 0.542727272727273 0.54
0.6 0.409090909090909 0.142857142857143 0.4 0.542727272727273 0.54
0.6 0.409090909090909 0.357142857142857 0.4 0.542727272727273 0.54
0.16 0 0 0 0.112 0.112
0.52 0.393939393939394 0.192857142857143 0.3 0.482181818181818 0.454
0 0 0.142857142857143 0 0 0
0 0 0.0571428571428572 0 0 0
0.52 0.409090909090909 0.128571428571429 0.25 0.486727272727273 0.439
0 0 0 0 0 0
0.3 0.575757575757576 0.65 0.9 0.382727272727273 0.48
0.08 0 0 0 0.056 0.056
0.26 0.303030303030303 0.814285714285714 0.85 0.272909090909091 0.437
0.16 0.303030303030303 0.785714285714286 0.5 0.202909090909091 0.262
0.58 0.439393939393939 0.178571428571429 0.3 0.537818181818182 0.496
0.14 0.272727272727273 0.735714285714286 0.55 0.179818181818182 0.263
0 0 0.0285714285714286 0 0 0
0 0 0.0357142857142857 0 0 0
0 0 0.00714285714285712 0 0 0
0 0.0909090909090909 0.00714285714285712 0 0.0272727272727273 0
0.58 0.53030303030303 0.514285714285714 0.3 0.565090909090909 0.496
0.14 0.181818181818182 0.207142857142857 0.55 0.152545454545455 0.263
0.14 0.181818181818182 0.0214285714285715 0.3 0.152545454545455 0.188
0.16 0.296875 0.114285714285714 0 0.2010625 0.112
0.24 0.318181818181818 0.5 0.45 0.263454545454545 0.303
0.14 0.181818181818182 0.0214285714285715 0.3 0.152545454545455 0.188
0.08 0 0.0214285714285715 0.3 0.056 0.146
0.44 0.515151515151515 0.72463768115942 1 0.462545454545454 0.608
0.42 0.424242424242424 0.692857142857143 1 0.421272727272727 0.594
0.42 0.424242424242424 0.707142857142857 1 0.421272727272727 0.594
0.36 0.272727272727273 0.101449275362319 0 0.333818181818182 0.252
0.32 0.242424242424242 0.157142857142857 0.75 0.296727272727273 0.449
0.12 0.318181818181818 0.173913043478261 0 0.179454545454545 0.084
0.12 0.287878787878788 0.271428571428571 0.05 0.170363636363636 0.099
0 0 0.0142857142857142 0 0 0
0 0.0606060606060606 0 0 0.0181818181818182 0
0.3 0.265625 0.152173913043478 0.1 0.2896875 0.24
0.2 0.257575757575758 0.278571428571429 0.45 0.217272727272727 0.275
0.12 0.242424242424242 0.435714285714286 0.277777777777778 0.156727272727273 0.167333333333333
0.14 0.287878787878788 0.114285714285714 0.4 0.184363636363636 0.218
0.48 0.590909090909091 0.414285714285714 0.5 0.513272727272727 0.486
0.32 0.5 0.2 0.6 0.374 0.404
0 0.121212121212121 0.0217391304347826 0.15 0.0363636363636363 0.045
0.0833333333333334 0.0757575757575758 0.321428571428571 0.15 0.0810606060606061 0.103333333333333
0.166666666666667 0.0909090909090909 0.152173913043478 0.15 0.143939393939394 0.161666666666667
0.38 0 0.385714285714286 0.2 0.266 0.326
0.4 0.803030303030303 0.457142857142857 0.6 0.520909090909091 0.46
0 0 0.0142857142857142 0 0 0
0.166666666666667 0.0606060606060606 0.117647058823529 0.45 0.134848484848485 0.251666666666667
0.22 0.575757575757576 0.228571428571429 0.35 0.326727272727273 0.259
0.28 0.787878787878788 0.235714285714286 0.15 0.432363636363636 0.241
0.4 0.803030303030303 0.614285714285714 0.6 0.520909090909091 0.46
0.1 0.227272727272727 0.0142857142857142 0.25 0.138181818181818 0.145
0 0 0.0285714285714286 0 0 0
0.1 0.560606060606061 0.492857142857143 0.5 0.238181818181818 0.22
0.44 0 0.00714285714285712 0 0.308 0.308
0 0 0.0642857142857143 0 0 0
0.1 0.560606060606061 0.507142857142857 0.5 0.238181818181818 0.22
0.1 0.545454545454545 0.335714285714286 0.25 0.233636363636363 0.145
0.08 0.621212121212121 0.427536231884058 0.5 0.242363636363636 0.206
0.08 0.621212121212121 0.464285714285714 0.25 0.242363636363636 0.131
0.08 0.609375 0.707142857142857 0.5 0.2388125 0.206
0.08 0.621212121212121 0.710144927536232 0.5 0.242363636363636 0.206
0.0833333333333334 0.621212121212121 0.681159420289855 0.5 0.24469696969697 0.208333333333333
0.16 0.0303030303030303 0 0.2 0.121090909090909 0.172
0 0 0.0714285714285714 0 0 0
0.1 0.621212121212121 0.717391304347826 0.5 0.256363636363636 0.22
0.104166666666667 0.621212121212121 0.41304347826087 0.25 0.259280303030303 0.147916666666667
0 0 0 0 0 0
0.4 0.318181818181818 0.0214285714285715 0.75 0.375454545454545 0.505
0.18 0.484848484848485 0.642857142857143 0.25 0.271454545454546 0.201
0.08 0 0 0.1 0.056 0.086
0 0 0.05 0 0 0
0.16 0.681818181818182 0.15 0.7 0.316545454545455 0.322
0 0 0.05 0 0 0
0.52 0.242424242424242 0.307142857142857 0 0.436727272727273 0.364
0 0 0.0714285714285714 0 0 0
0.16 0.681818181818182 0.144927536231884 0.666666666666667 0.316545454545455 0.312
0 0 0.0571428571428572 0 0 0
0 0 0.0571428571428572 0 0 0
0 0 0.0714285714285714 0 0 0
0.54 0.257575757575758 0.492857142857143 0 0.455272727272727 0.378
0.24 0.0606060606060606 0.05 0.2 0.186181818181818 0.228
0 0 0.0571428571428572 0 0 0
0.54 0.257575757575758 0.421428571428571 0 0.455272727272727 0.378
0.52 0.257575757575758 0.5 0 0.441272727272727 0.364
0 0 0.00714285714285712 0 0 0
0.54 0.181818181818182 0.00714285714285712 0 0.432545454545455 0.378
0 0 0.0785714285714286 0 0 0
0 0 0.235714285714286 0 0 0
0.26 0.666666666666667 0.114285714285714 0.7 0.382 0.392
0.54 0.257575757575758 0.307142857142857 0 0.455272727272727 0.378
0.12 0.0606060606060606 0.05 0.2 0.102181818181818 0.144
0.34 0.651515151515151 0.818840579710145 0.7 0.433454545454545 0.448
0.04 0.151515151515151 0.35 0.05 0.0734545454545453 0.043
0.26 0.151515151515151 0.107142857142857 0.25 0.227454545454545 0.257
0.18 0.333333333333333 0.828571428571429 0.4 0.226 0.246
0.02 0.140625 0.257142857142857 0.15 0.0561875 0.059
0.02 0.136363636363636 0.285714285714286 0.15 0.0549090909090908 0.059
0.52 0.121212121212121 0.307142857142857 0.25 0.400363636363636 0.439
0.46 0.803030303030303 0.214285714285714 0.6 0.562909090909091 0.502
0 0.0454545454545454 0.107142857142857 0 0.0136363636363636 0
0.02 0.106060606060606 0.0857142857142857 0.25 0.0458181818181818 0.089
0.08 0 0 0 0.056 0.056
0.22 0.734375 0.471014492753623 0.75 0.3743125 0.379
0.54 0.181818181818182 0.121428571428571 0.25 0.432545454545455 0.453
0.56 0.166666666666667 0.1 0.25 0.442 0.467
0.66 0.166666666666667 0.442857142857143 0.25 0.512 0.537
0.3 0.53030303030303 0.292857142857143 0.3 0.369090909090909 0.3
0.0600000000000001 0.272727272727273 0.307142857142857 0.3 0.123818181818182 0.132
0.2 0.136363636363636 0.0214285714285715 0.2 0.180909090909091 0.2
0.02 0.0303030303030303 0.55 0 0.0230909090909091 0.014
0.0600000000000001 0.348484848484849 0.164285714285714 0.2 0.146545454545455 0.102
0.8 0.272727272727273 0.514285714285714 0.6 0.641818181818182 0.74
0 0.0151515151515151 0.05 0.1 0.00454545454545453 0.03
0.12 0.136363636363636 0.371428571428571 0 0.124909090909091 0.084
0.12 0.136363636363636 0.371428571428571 0 0.124909090909091 0.084
0.12 0 0.0142857142857142 0 0.084 0.084
0.24 0.136363636363636 0.421428571428571 0 0.208909090909091 0.168
0.12 0.287878787878788 0.164285714285714 0.4 0.170363636363636 0.204
0 0.287878787878788 0.107142857142857 0.4 0.0863636363636364 0.12
0.02 0.0151515151515151 0.0357142857142857 0.25 0.0185454545454545 0.089
0.125 0.424242424242424 0.507142857142857 0.4 0.214772727272727 0.2075
0.12 0.287878787878788 0.00714285714285712 0.3 0.170363636363636 0.174
0 0.0151515151515151 0 0 0.00454545454545453 0
0 0.0151515151515151 0.1 0.1 0.00454545454545453 0.03
0.14 0.242424242424242 0.0214285714285715 0.3 0.170727272727273 0.188
0.0600000000000001 0.303030303030303 0.0942028985507246 0.3 0.132909090909091 0.132
0 0 0.0214285714285715 0 0 0
0.333333333333333 0.424242424242424 0.395522388059702 0.4 0.36060606060606 0.353333333333333
0.36 0.439393939393939 0.342857142857143 0.5 0.383818181818182 0.402
0.38 0 0.207142857142857 0.05 0.266 0.281
0.04 0 0.0507246376811594 0 0.028 0.028
0 0 0.0928571428571429 0 0 0
0.14 0.742424242424242 0.414285714285714 0.35 0.320727272727273 0.203
0.04 0.0303030303030303 0.107142857142857 0.05 0.0370909090909091 0.043
0.541666666666667 0.196969696969697 0.449275362318841 0.3 0.438257575757576 0.469166666666667
0 0 0 0 0 0
0.104166666666667 0.454545454545455 0.15625 0.1 0.209280303030303 0.102916666666667
0 0.0303030303030303 0.114285714285714 0.05 0.00909090909090909 0.015
0.44 0.484848484848485 0.607142857142857 0.35 0.453454545454545 0.413
0 0 0.385714285714286 0 0 0
0.458333333333333 0.234375 0.142857142857143 0.1875 0.391145833333333 0.377083333333333
0.08 0.227272727272727 0.114285714285714 0.05 0.124181818181818 0.071
0 0.242424242424242 0 0.2 0.0727272727272726 0.06
0 0 0.35 0 0 0
0.3 0.419354838709677 0.355072463768116 0.833333333333333 0.335806451612903 0.46
0.2 0 0.142857142857143 0.1 0.14 0.17
0 0 0.0142857142857142 0 0 0
0 0 0.00714285714285712 0 0 0
0 0 0.257142857142857 0 0 0
0 0 0.0714285714285714 0 0 0
0 0 0.0285714285714286 0 0 0
0 0 0.00714285714285712 0 0 0
0.18 0 0 0.05 0.126 0.141
0.24 0 0.157142857142857 0.05 0.168 0.183
0.48 0.303030303030303 0.728571428571429 0.15 0.426909090909091 0.381
0.04 0.121212121212121 0.385714285714286 0.3 0.0643636363636363 0.118
0.52 0.5 0.173913043478261 0.35 0.514 0.469
0.5 0.727272727272727 0.05 0.4 0.568181818181818 0.47
0 0 0 0 0 0
0 0.0454545454545454 0 0 0.0136363636363636 0
0.0600000000000001 0.166666666666667 0.135714285714286 0.25 0.0920000000000002 0.117
0 0 0 0 0 0
0 0 0.171428571428571 0 0 0
0.16 0.166666666666667 0.357142857142857 0.25 0.162 0.187
0.14 0.106060606060606 0.171428571428571 0 0.129818181818182 0.098
0.0416666666666666 0.121212121212121 0.00714285714285712 0 0.0655303030303029 0.0291666666666666
0.0600000000000001 0.166666666666667 0.135714285714286 0.25 0.0920000000000002 0.117
0 0 0.171428571428571 0 0 0
0.1 0.287878787878788 0.207142857142857 0.25 0.156363636363636 0.145
0.1 0.303030303030303 0.728571428571429 0.25 0.160909090909091 0.145
0.04 0.121212121212121 0.05 0 0.0643636363636363 0.028
0.4 0.287878787878788 0.935714285714286 0.55 0.366363636363636 0.445
0.0652173913043478 0.166666666666667 0.135714285714286 0.25 0.0956521739130436 0.120652173913043
0.1 0.287878787878788 0.207142857142857 0.25 0.156363636363636 0.145
0.0600000000000001 0.15625 0.0144927536231884 0 0.0888750000000001 0.0420000000000001
0.1 0.287878787878788 0.71969696969697 0.25 0.156363636363636 0.145
0 0 0.292857142857143 0 0 0
0.18 0 0 0.388888888888889 0.126 0.242666666666667
0.04 0.121212121212121 0.0714285714285714 0 0.0643636363636363 0.028
0.04 0.121212121212121 0.0714285714285714 0 0.0643636363636363 0.028
0 0 0.171428571428571 0 0 0
0.26 0.348484848484849 0.123188405797101 0.05 0.286545454545455 0.197
0.04 0.121212121212121 0.0714285714285714 0 0.0643636363636363 0.028
0 0 0.456521739130435 0 0 0
0.22 0 0.2 0.3 0.154 0.244
0.291666666666667 0.306451612903226 0.941176470588235 0.55 0.296102150537635 0.369166666666667
0.18 0 0.107142857142857 0.3 0.126 0.216
0.1 0.287878787878788 0.264285714285714 0.25 0.156363636363636 0.145
0 0 0.0428571428571428 0 0 0
0.4 0.287878787878788 0.471428571428571 0.55 0.366363636363636 0.445
0 0 0.0428571428571428 0 0 0
0.04 0.121212121212121 0.0714285714285714 0 0.0643636363636363 0.028
0 0 0.0428571428571428 0 0 0
0.0600000000000001 0.166666666666667 0.157142857142857 0.25 0.0920000000000002 0.117
0 0 0 0 0 0
0.04 0.121212121212121 0.0142857142857142 0 0.0643636363636363 0.028
0.26 0 0.107142857142857 0.3 0.182 0.272
0.1 0.287878787878788 0.278571428571429 0.25 0.156363636363636 0.145
0 0 0.0428571428571428 0 0 0
0.0600000000000001 0.166666666666667 0.135714285714286 0.25 0.0920000000000002 0.117
0.18 0 0.107142857142857 0.3 0.126 0.216
0 0 0.340579710144927 0 0 0
0 0 0.0428571428571428 0 0 0
0 0 0.0428571428571428 0 0 0
0 0 0.335714285714286 0 0 0
0 0 0.0428571428571428 0 0 0
0.4 0.287878787878788 0.95 0.55 0.366363636363636 0.445
0.22 0.0151515151515151 0.210144927536232 0.277777777777778 0.158545454545455 0.237333333333333
0.56 0.303030303030303 0.607142857142857 0.45 0.482909090909091 0.527
0.5 0.181818181818182 0.135714285714286 0.3 0.404545454545455 0.44
0.42 0.303030303030303 0.464285714285714 0.35 0.384909090909091 0.399
0.520833333333333 0.28125 0.978260869565217 0.3125 0.448958333333333 0.458333333333333
0.32 0.303030303030303 0.378571428571429 0.35 0.314909090909091 0.329
0.32 0.303030303030303 0.378571428571429 0.35 0.314909090909091 0.329
0.04 0.106060606060606 0.0428571428571428 0.05 0.0598181818181818 0.043
0.56 0.640625 0.0869565217391305 0.5 0.5841875 0.542
0.38 0.196969696969697 0.5 0.5 0.325090909090909 0.416
0.48 0.606060606060606 0.307142857142857 0.5 0.517818181818182 0.486
0.48 0.606060606060606 0.318840579710145 0.5 0.517818181818182 0.486
0.16 0.196969696969697 0.278571428571429 0.2 0.171090909090909 0.172
0.14 0.196969696969697 0.0217391304347826 0.2 0.157090909090909 0.158
0.32 0.196969696969697 0.271428571428571 0.3 0.283090909090909 0.314
0.32 0.196969696969697 0.271428571428571 0.3 0.283090909090909 0.314
0.52 0.393939393939394 0.592857142857143 0.5 0.482181818181818 0.514
0.04 0 0 0 0.028 0.028
0.48 0.606060606060606 0.271428571428571 0.5 0.517818181818182 0.486
0.48 0.606060606060606 0.0714285714285714 0.5 0.517818181818182 0.486
0.48 0.606060606060606 0.0857142857142857 0.5 0.517818181818182 0.486
0.42 0.196969696969697 0.27536231884058 0.3 0.353090909090909 0.384
0.08 0.196969696969697 0 0.2 0.115090909090909 0.116
0.08 0.196969696969697 0.171428571428571 0.2 0.115090909090909 0.116
0.08 0.196969696969697 0 0.2 0.115090909090909 0.116
0.54 0.393939393939394 0.592857142857143 0.55 0.496181818181818 0.543
0 0 0.238805970149254 0 0 0
0 0 0.471014492753623 0.2 0 0.06
0 0 0.0214285714285715 0.2 0 0.06
0.1 0.0757575757575758 0.398550724637681 0.2 0.0927272727272727 0.13
0.541666666666667 0.454545454545455 0.102941176470588 0.35 0.515530303030303 0.484166666666667
0.56 0.454545454545455 0.0942028985507246 0.35 0.528363636363636 0.497
0.58695652173913 0.5 0.161764705882353 0.444444444444444 0.560869565217391 0.544202898550724
0.08 0 0.181159420289855 0 0.056 0.056
0.04 0 0.114285714285714 0 0.028 0.028
0.24 0.0606060606060606 0.928571428571429 0 0.186181818181818 0.168
0.24 0.0606060606060606 0.278571428571429 0 0.186181818181818 0.168
0.0600000000000001 0 0.385714285714286 0 0.0420000000000001 0.0420000000000001
0 0 0.114285714285714 0 0 0
0 0 0.178571428571429 0 0 0
0.02 0 0.564285714285714 0 0.014 0.014
0 0 0 0 0 0
0.02 0 0.128571428571429 0 0.014 0.014
0.02 0 0.392857142857143 0 0.014 0.014
0.1 0.121212121212121 0.35 0.25 0.106363636363636 0.145
0.08 0 0.314285714285714 0.2 0.056 0.116
0.02 0.121212121212121 0.171428571428571 0.1 0.0503636363636363 0.044
0.02 0 0 0 0.014 0.014
0 0 0.407692307692308 0 0 0
0 0 0.373134328358209 0 0 0
0 0 0.0214285714285715 0 0 0
0.04 0.0606060606060606 0.326086956521739 0.1 0.0461818181818182 0.058
0.02 0 0 0 0.014 0.014
0.04 0.151515151515151 0.271428571428571 0.05 0.0734545454545453 0.043
0.3 0.151515151515151 0.521739130434783 0.1 0.255454545454545 0.24
0.46 0.151515151515151 0.702898550724638 0.15 0.367454545454545 0.367
0.159090909090909 0.310344827586207 0.102941176470588 0.35 0.204467084639498 0.216363636363636
0.22 0.621212121212121 0.521428571428571 0.4 0.340363636363636 0.274
0 0 0.292857142857143 0 0 0
0.26 0.621212121212121 0.214285714285714 0.4 0.368363636363636 0.302
0.295454545454545 0.621212121212121 0.639705882352941 0.4 0.393181818181818 0.326818181818182
0 0 0.1 0 0 0
0 0 0.107142857142857 0 0 0
0.2 0.681818181818182 0.664285714285714 0.4 0.344545454545455 0.26
0 0 0.178571428571429 0 0 0
0.2 0.681818181818182 0.628571428571429 0.4 0.344545454545455 0.26
0.208333333333333 0.703125 0.420289855072464 0.45 0.356770833333333 0.280833333333333
0.2 0.696969696969697 0.692857142857143 0.45 0.349090909090909 0.275
0.2 0.696969696969697 0.414285714285714 0.45 0.349090909090909 0.275
0 0 0.0642857142857143 0 0 0
0.18 0.696969696969697 0.414285714285714 0.45 0.335090909090909 0.261
0.2 0.696969696969697 0.407142857142857 0.45 0.349090909090909 0.275
0 0 0.0735294117647058 0.05 0 0.015
0.0869565217391305 0.375 0.345588235294118 0.05 0.173369565217391 0.0758695652173914
0.56 0.439393939393939 0.4 0.25 0.523818181818182 0.467
0.08 0.106060606060606 0.207142857142857 0 0.0878181818181818 0.056
0.02 0.227272727272727 0.0857142857142857 0.15 0.0821818181818181 0.059
0.02 0 0.142857142857143 0 0.014 0.014
0.4 0.46969696969697 0.164285714285714 0.7 0.420909090909091 0.49
0 0.106060606060606 0.0785714285714286 0 0.0318181818181818 0
0.16 0.106060606060606 0.00714285714285712 0 0.143818181818182 0.112
0.36 0.515625 0.164285714285714 0.7 0.4066875 0.462
0.36 0.515151515151515 0.15 0.7 0.406545454545455 0.462
0.58 0.378787878787879 0.328571428571429 0.3 0.519636363636364 0.496
0.16 0.09375 0.0227272727272727 0 0.140125 0.112
0 0 0.164285714285714 0 0 0
0.04 0 0.364285714285714 0 0.028 0.028
0.32 0.5 0.171428571428571 0.75 0.374 0.449
0.0600000000000001 0 0.321428571428571 0 0.0420000000000001 0.0420000000000001
0.32 0.166666666666667 0.00714285714285712 0.05 0.274 0.239
0.6 0.46969696969697 0.45 0.15 0.560909090909091 0.465
0.32 0.515151515151515 0.4 0.75 0.378545454545455 0.449
0.34 0.151515151515151 0.0714285714285714 0.05 0.283454545454545 0.253
0.36 0.151515151515151 0.0357142857142857 0.05 0.297454545454545 0.267
0.0208333333333334 0.0151515151515151 0.09375 0.1 0.0191287878787879 0.0445833333333334
0.520833333333333 0.53030303030303 0.192857142857143 0.75 0.523674242424242 0.589583333333333
0.0600000000000001 0 0.307142857142857 0 0.0420000000000001 0.0420000000000001
0.0600000000000001 0 0.529411764705882 0 0.0420000000000001 0.0420000000000001
0.48 0.121212121212121 0.757142857142857 0.05 0.372363636363636 0.351
0.48 0.121212121212121 0.75 0.05 0.372363636363636 0.351
0.02 0.0151515151515151 0.195652173913043 0.05 0.0185454545454545 0.029
0 0 0.1 0 0 0
0.48 0.196969696969697 0.871428571428571 0.1 0.395090909090909 0.366
0.48 0.196969696969697 0.8 0.1 0.395090909090909 0.366
0.42 0.121212121212121 0.542857142857143 0.1 0.330363636363636 0.324
0.42 0.121212121212121 0.528571428571429 0.1 0.330363636363636 0.324
0.48 0.136363636363636 0.75 0.1 0.376909090909091 0.366
0 0 0.0142857142857142 0 0 0
0.26 0.363636363636364 0.0571428571428572 0.2 0.291090909090909 0.242
0.48 0.166666666666667 0.757142857142857 0.1 0.386 0.366
0.08 0.333333333333333 0.0571428571428572 0.2 0.156 0.116
0.08 0.333333333333333 0.0571428571428572 0.2 0.156 0.116
0.0625 0 0 0 0.04375 0.04375
0.0600000000000001 0 0.311594202898551 0 0.0420000000000001 0.0420000000000001
0.6 0.166666666666667 0.652173913043478 0.35 0.47 0.525
0.52 0.166666666666667 0 0.35 0.414 0.469
0.6 0.166666666666667 0.657142857142857 0.35 0.47 0.525
0.0600000000000001 0 0.307142857142857 0 0.0420000000000001 0.0420000000000001
0 0 0.0571428571428572 0 0 0
0.0600000000000001 0 0.278571428571429 0 0.0420000000000001 0.0420000000000001
0.0600000000000001 0 0.397058823529412 0 0.0420000000000001 0.0420000000000001
0.54 0.121212121212121 0 0.35 0.414363636363636 0.483
0.0600000000000001 0 0.278571428571429 0 0.0420000000000001 0.0420000000000001
0.0600000000000001 0 0.285714285714286 0 0.0420000000000001 0.0420000000000001
0.46 0.0909090909090909 0.0928571428571429 0.4 0.349272727272727 0.442
0.44 0.0606060606060606 0.536231884057971 0.4 0.326181818181818 0.428
0.44 0.0757575757575758 0.00714285714285712 0.4 0.330727272727273 0.428
0.1875 0 0 0 0.13125 0.13125
0 0 0.00714285714285712 0 0 0
0 0 0.0857142857142857 0 0 0
0 0 0.0642857142857143 0 0 0
0.52 0.121212121212121 0.614285714285714 0.4 0.400363636363636 0.484
0.52 0.121212121212121 0.427536231884058 0.4 0.400363636363636 0.484
0.52 0.046875 0.107142857142857 0.4 0.3780625 0.484
0.5 0.0454545454545454 0 0.4 0.363636363636364 0.47
0.5 0.106060606060606 0.419117647058823 0.4 0.381818181818182 0.47
0.52 0.0454545454545454 0.185714285714286 0.4 0.377636363636364 0.484
0.52 0.0454545454545454 0.107142857142857 0.4 0.377636363636364 0.484
0 0 0.1 0 0 0
0.52 0.0454545454545454 0.185714285714286 0.35 0.377636363636364 0.469
0.52 0.106060606060606 0.398550724637681 0.35 0.395818181818182 0.469
0.5 0.106060606060606 0.427536231884058 0.35 0.381818181818182 0.455
0.02 0 0 0 0.014 0.014
0.02 0.0151515151515151 0.0285714285714286 0 0.0185454545454545 0.014
0 0 0.0785714285714286 0 0 0
0.04 0.0151515151515151 0.15 0 0.0325454545454545 0.028
0 0 0.0214285714285715 0 0 0
0 0.348484848484849 0.0785714285714286 0.05 0.104545454545455 0.015
0.44 0.560606060606061 0.321428571428571 0.6 0.476181818181818 0.488
0 0 0 0 0 0
0.5625 0.0909090909090909 0.595588235294118 0.35 0.421022727272727 0.49875
0.56 0.0909090909090909 0.585714285714286 0.35 0.419272727272727 0.497
0 0.0151515151515151 0.0428571428571428 0 0.00454545454545453 0
0.56 0.0606060606060606 0.471428571428571 0.35 0.410181818181818 0.497
0.08 0 0 0 0.056 0.056
0.62 0.272727272727273 0.608695652173913 0.4 0.515818181818182 0.554
0.56 0.0454545454545454 0.114285714285714 0.35 0.405636363636364 0.497
0 0.106060606060606 0 0.15 0.0318181818181818 0.045
0.12 0 0 0 0.084 0.084
0 0.106060606060606 0.257142857142857 0 0.0318181818181818 0
0.6 0.378787878787879 0.485714285714286 0.4 0.533636363636364 0.54
0.38 0.621212121212121 0.371428571428571 0.6 0.452363636363636 0.446
0 0 0.0571428571428572 0 0 0
0.6 0.378787878787879 0.414285714285714 0.4 0.533636363636364 0.54
0.04 0.227272727272727 0.0652173913043478 0.05 0.0961818181818181 0.043
0.6 0.409090909090909 0.330882352941177 0.4 0.542727272727273 0.54
0.604166666666667 0.424242424242424 0.264705882352941 0.4 0.550189393939394 0.542916666666667
0.6 0.409090909090909 0.285714285714286 0.4 0.542727272727273 0.54
0.34 0.227272727272727 0.314285714285714 0.4 0.306181818181818 0.358
0.4 0.257575757575758 0.297101449275362 0.4 0.357272727272727 0.4
0.02 0 0.171428571428571 0 0.014 0.014
0.62 0.5 0.607142857142857 0.0555555555555556 0.584 0.450666666666667
0.565217391304348 0.0303030303030303 0.678571428571429 0.25 0.404743083003953 0.470652173913044
0.6 0.0303030303030303 0.470588235294118 0.25 0.429090909090909 0.495
0.26 0.0303030303030303 0.173913043478261 0.25 0.191090909090909 0.257
0.52 0.0454545454545454 0.671428571428571 0.25 0.377636363636364 0.439
0.02 0 0 0.05 0.014 0.029
0.54 0.0606060606060606 0.685714285714286 0.25 0.396181818181818 0.453
0.28 0 0.3 0 0.196 0.196
0 0 0.072463768115942 0 0 0
0.2 0 0 0 0.14 0.14
0.32 0.424242424242424 0.0869565217391305 0.05 0.351272727272727 0.239
0.5625 0.0606060606060606 0.671428571428571 0.25 0.411931818181818 0.46875
0.26 0.0606060606060606 0.171428571428571 0.25 0.200181818181818 0.257
0.34 0.363636363636364 0.159420289855073 0.3 0.347090909090909 0.328
0.34 0.363636363636364 0.15 0.3 0.347090909090909 0.328
0.34 0.363636363636364 0.157142857142857 0.3 0.347090909090909 0.328
0.12 0.151515151515151 0.0785714285714286 0.35 0.129454545454545 0.189
0.1 0.0909090909090909 0.192857142857143 0.35 0.0972727272727273 0.175
0.02 0 0.114285714285714 0 0.014 0.014
0.02 0 0.114285714285714 0 0.014 0.014
0.02 0 0.114285714285714 0 0.014 0.014
0.3 0.0303030303030303 0.671428571428571 0.3 0.219090909090909 0.3
0.32 0.363636363636364 0.157142857142857 0.25 0.333090909090909 0.299
0.02 0 0.107142857142857 0 0.014 0.014
0.32 0.363636363636364 0.15 0.25 0.333090909090909 0.299
0.304347826086957 0.515151515151515 0.1 0.1 0.367588932806324 0.24304347826087
0.02 0 0.114285714285714 0 0.014 0.014
0.26 0.0303030303030303 0.378571428571429 0.3 0.191090909090909 0.272
0.32 0.363636363636364 0.13768115942029 0.25 0.333090909090909 0.299
0.32 0.515151515151515 0.1 0.1 0.378545454545455 0.254
0.32 0.363636363636364 0.15 0.25 0.333090909090909 0.299
0.24 0.0303030303030303 0.178571428571429 0.3 0.177090909090909 0.258
0.32 0.363636363636364 0.15 0.25 0.333090909090909 0.299
0.28 0.0303030303030303 0.702898550724638 0.3 0.205090909090909 0.286
0.02 0 0.173913043478261 0 0.014 0.014
0.26 0.0303030303030303 0.414285714285714 0.3 0.191090909090909 0.272
0.02 0 0.285714285714286 0 0.014 0.014
0.02 0 0.171428571428571 0 0.014 0.014
0.02 0 0.0808823529411765 0 0.014 0.014
0.02 0 0.107142857142857 0 0.014 0.014
0.08 0.0757575757575758 0.05 0.35 0.0787272727272727 0.161
0.34 0.348484848484849 0.257142857142857 0.25 0.342545454545455 0.313
0.42 0.424242424242424 0.478571428571429 0.6 0.421272727272727 0.474
0.08 0.0909090909090909 0.05 0.35 0.0832727272727273 0.161
0.24 0.0303030303030303 0.2 0.3 0.177090909090909 0.258
0.270833333333333 0.0303030303030303 0.195652173913043 0.3 0.198674242424242 0.279583333333333
0.52 0.03125 0.0522388059701493 0.25 0.373375 0.439
0.0208333333333334 0 0.285714285714286 0.05 0.0145833333333334 0.0295833333333334
0.3 0.548387096774194 0.289855072463768 0.45 0.374516129032258 0.345
0.02 0 0.0214285714285715 0 0.014 0.014
0 0 0 0 0 0
0.66 0.227272727272727 0.456521739130435 0.4 0.530181818181818 0.582
0.0600000000000001 0 0.130434782608696 0.05 0.0420000000000001 0.0570000000000001
0.5 0.227272727272727 0.0289855072463768 0.4 0.418181818181818 0.47
0.0600000000000001 0.53030303030303 0.132352941176471 0.3 0.201090909090909 0.132
0.6 0.257575757575758 0.542857142857143 0.5 0.497272727272727 0.57
0.6 0.257575757575758 0.542857142857143 0.5 0.497272727272727 0.57
0.6 0.257575757575758 0.528571428571429 0.5 0.497272727272727 0.57
0.6 0.257575757575758 0.536231884057971 0.5 0.497272727272727 0.57
0.6 0.257575757575758 0.535714285714286 0.5 0.497272727272727 0.57
0.6 0.257575757575758 0.557971014492754 0.5 0.497272727272727 0.57
0.54 0.257575757575758 0.371428571428571 0.45 0.455272727272727 0.513
0 0 0.0714285714285714 0 0 0
0.12 0.0454545454545454 0.235714285714286 0.1 0.0976363636363636 0.114
0.0600000000000001 0 0.0357142857142857 0.05 0.0420000000000001 0.0570000000000001
0.04 0.0454545454545454 0.0652173913043478 0.05 0.0416363636363636 0.043
0.5 0.212121212121212 0.0142857142857142 0.4 0.413636363636364 0.47
0.5 0.212121212121212 0 0.4 0.413636363636364 0.47
0.42 0.136363636363636 0.357142857142857 0.15 0.334909090909091 0.339
0.0600000000000001 0 0.0428571428571428 0.05 0.0420000000000001 0.0570000000000001
0.0600000000000001 0 0.0357142857142857 0.05 0.0420000000000001 0.0570000000000001
0.4 0.227272727272727 0.0571428571428572 0.4 0.348181818181818 0.4
0.26 0.151515151515151 0.392857142857143 0.15 0.227454545454545 0.227
0.5 0.151515151515151 0.15 0.5 0.395454545454545 0.5
0.2 0.40625 0.521428571428571 0.6 0.261875 0.32
0.5 0.34375 0.626865671641791 0.35 0.453125 0.455
0.1 0.106060606060606 0.371428571428571 0 0.101818181818182 0.07
0.08 0.0909090909090909 0.123188405797101 0 0.0832727272727273 0.056
0.14 0.121212121212121 0.185714285714286 0.2 0.134363636363636 0.158
0 0 0 0 0 0
0.181818181818182 0.145161290322581 0.550724637681159 0.25 0.170821114369502 0.202272727272727
0.18 0.181818181818182 0.544117647058824 0.25 0.180545454545455 0.201
0.02 0.0454545454545454 0.478571428571429 0 0.0276363636363636 0.014
0.18 0.454545454545455 0.630434782608696 0.35 0.262363636363636 0.231
0 0 0.0447761194029851 0 0 0
0.0600000000000001 0.303030303030303 0.471428571428571 0.2 0.132909090909091 0.102
0.18 0.454545454545455 0.685714285714286 0.3 0.262363636363636 0.216
0.04 0.0303030303030303 0.0785714285714286 0 0.0370909090909091 0.028
0.12 0.53030303030303 0.157142857142857 0.75 0.243090909090909 0.309
0.12 0.727272727272727 0.171428571428571 0.6 0.302181818181818 0.264
0.16 0.515151515151515 0.257142857142857 0.8 0.266545454545455 0.352
0.02 0.0909090909090909 0 0 0.0412727272727273 0.014
0.02 0.0909090909090909 0 0 0.0412727272727273 0.014
0.1 0.696969696969697 0.264285714285714 0.4 0.279090909090909 0.19
0.02 0.106060606060606 0 0.35 0.0458181818181818 0.119
0.826086956521739 0 0.00735294117647056 0.15 0.578260869565217 0.623260869565217
0.08 0.590909090909091 0.0285714285714286 0.4 0.233272727272727 0.176
0.04 0.3125 0 0.45 0.12175 0.163
0.02 0.106060606060606 0 0.35 0.0458181818181818 0.119
0.02 0.212121212121212 0 0.45 0.0776363636363636 0.149
0 0.0303030303030303 0 0 0.00909090909090909 0
0.791666666666667 0 0.0214285714285715 0.15 0.554166666666667 0.599166666666667
0.02 0.212121212121212 0 0.45 0.0776363636363636 0.149
0.02 0.0909090909090909 0 0 0.0412727272727273 0.014
0.02 0.212121212121212 0 0.45 0.0776363636363636 0.149
0.02 0.106060606060606 0 0.35 0.0458181818181818 0.119
0.02 0.212121212121212 0 0.4375 0.0776363636363636 0.14525
0.02 0.106060606060606 0 0.35 0.0458181818181818 0.119
0.02 0.212121212121212 0 0.45 0.0776363636363636 0.149
0.02 0.0909090909090909 0.0214285714285715 0 0.0412727272727273 0.014
0.12 0.696969696969697 0.282608695652174 0.4 0.293090909090909 0.204
0.04 0.212121212121212 0.407142857142857 0.45 0.0916363636363636 0.163
0.12 0.6875 0.261194029850746 0.45 0.29025 0.219
0 0.121212121212121 0 0.1 0.0363636363636363 0.03
0 0.106060606060606 0 0.1 0.0318181818181818 0.03
0.8 0 0.0214285714285715 0.15 0.56 0.605
0.14 0.696969696969697 0.542857142857143 0.45 0.307090909090909 0.233
0.0600000000000001 0 0 0 0.0420000000000001 0.0420000000000001
0.0600000000000001 0.212121212121212 0.521739130434783 0.2 0.105636363636364 0.102
0.04 0.212121212121212 0.507246376811594 0.2 0.0916363636363636 0.088
0.04 0.212121212121212 0.507142857142857 0.2 0.0916363636363636 0.088
0.66 0.0909090909090909 0.0214285714285715 0.05 0.489272727272727 0.477
0.04 0.212121212121212 0.507246376811594 0.2 0.0916363636363636 0.088
0.04 0.106060606060606 0.550724637681159 0.1 0.0598181818181818 0.058
0.04 0.212121212121212 0.355072463768116 0.2 0.0916363636363636 0.088
0.04 0.227272727272727 0.571428571428571 0.2 0.0961818181818181 0.088
0.66 0.0909090909090909 0.0214285714285715 0.05 0.489272727272727 0.477
0 0.106060606060606 0.142857142857143 0.1 0.0318181818181818 0.03
0.28 0.666666666666667 0.4 0.75 0.396 0.421
0.22 0.575757575757576 0.314285714285714 0.75 0.326727272727273 0.379
0.28 0.742424242424242 0.542857142857143 0.95 0.418727272727273 0.481
0.291666666666667 0.742424242424242 0.542857142857143 0.944444444444444 0.426893939393939 0.4875
0.02 0.0606060606060606 0.257352941176471 0 0.0321818181818182 0.014
0.04 0.181818181818182 0.0714285714285714 0 0.0825454545454546 0.028
0.02 0 0.185714285714286 0 0.014 0.014
0.02 0 0.205882352941177 0 0.014 0.014
0.24 0.621212121212121 0.285714285714286 1 0.354363636363636 0.468
0.14 0.257575757575758 0.228571428571429 0.2 0.175272727272727 0.158
0.0208333333333334 0.0606060606060606 0.257352941176471 0.15 0.0327651515151516 0.0595833333333334
0.58 0.454545454545455 0.664285714285714 0.45 0.542363636363636 0.541
0 0 0.0357142857142857 0 0 0
0.16 0.272727272727273 0.528571428571429 0.5 0.193818181818182 0.262
0.1875 0.333333333333333 0.217391304347826 0.45 0.23125 0.26625
0.270833333333333 0.46969696969697 0.15 0.45 0.330492424242424 0.324583333333333
0.520833333333333 0.0757575757575758 0.557142857142857 0.15 0.387310606060606 0.409583333333333
0 0.106060606060606 0 0 0.0318181818181818 0
0.26 0.439393939393939 0.166666666666667 0.45 0.313818181818182 0.317
0.54 0.0151515151515151 0.521428571428571 0.15 0.382545454545455 0.423
0.26 0.439393939393939 0.164285714285714 0.45 0.313818181818182 0.317
0.26 0.439393939393939 0.164285714285714 0.45 0.313818181818182 0.317
0.54 0.0151515151515151 0.521428571428571 0.15 0.382545454545455 0.423
0.0208333333333334 0.0909090909090909 0 0 0.0418560606060606 0.0145833333333334
0.5 0.1875 0.681159420289855 0.15 0.40625 0.395
0.520833333333333 0.181818181818182 0.688405797101449 0.15 0.419128787878788 0.409583333333333
0 0 0.114285714285714 0 0 0
0 0.0606060606060606 0 0 0.0181818181818182 0
0 0 0.235714285714286 0 0 0
0.333333333333333 0.424242424242424 0.142857142857143 0.35 0.36060606060606 0.338333333333333
0 0.0757575757575758 0.00714285714285712 0.2 0.0227272727272727 0.06
0.34 0.515151515151515 0.36231884057971 0.55 0.392545454545455 0.403
0.32 0.227272727272727 0 0.35 0.292181818181818 0.329
0.4 0.0757575757575758 0.535714285714286 0.15 0.302727272727273 0.325
0 0.0606060606060606 0 0.2 0.0181818181818182 0.06
0.4 0.0757575757575758 0.364285714285714 0.15 0.302727272727273 0.325
0 0.151515151515151 0 0 0.0454545454545453 0
0.26 0.424242424242424 0.1 0.3 0.309272727272727 0.272
0 0.151515151515151 0 0 0.0454545454545453 0
0.32 0.196969696969697 0.00714285714285712 0.35 0.283090909090909 0.329
0 0 0.157142857142857 0 0 0
0.26 0.681818181818182 0.485714285714286 0.45 0.386545454545455 0.317
0.0625 0.439393939393939 0.128571428571429 0.3 0.175568181818182 0.13375
0.0600000000000001 0.439393939393939 0.185714285714286 0.3 0.173818181818182 0.132
0.2 0 0 0.05 0.14 0.155
0.0600000000000001 0.439393939393939 0.185714285714286 0.3 0.173818181818182 0.132
0.04 0.439393939393939 0.171428571428571 0.3 0.159818181818182 0.118
0 0 0.0571428571428572 0 0 0
0.0600000000000001 0.454545454545455 0.185714285714286 0.3 0.178363636363637 0.132
0.04 0.306451612903226 0.00724637681159424 0.2 0.119935483870968 0.088
0 0.0606060606060606 0 0 0.0181818181818182 0
0.3 0.181818181818182 0.442857142857143 0.4 0.264545454545455 0.33
0.2 0.0303030303030303 0.333333333333333 0.25 0.149090909090909 0.215
0.3 0.121212121212121 0.442857142857143 0.4 0.246363636363636 0.33
0.3125 0.181818181818182 0.528571428571429 0.4 0.273295454545455 0.33875
0.1 0.0909090909090909 0 0.15 0.0972727272727273 0.115
0 0.0606060606060606 0 0 0.0181818181818182 0
0 0.0606060606060606 0 0 0.0181818181818182 0
0 0 0 0 0 0
0.34 0.181818181818182 0.542857142857143 0.4 0.292545454545455 0.358
0 0 0.0142857142857142 0 0 0
0.24 0.0303030303030303 0.1 0.25 0.177090909090909 0.243
0.1 0.0909090909090909 0.0214285714285715 0.15 0.0972727272727273 0.115
0.02 0 0.072463768115942 0 0.014 0.014
0.02 0 0.0714285714285714 0 0.014 0.014
0.4 0.106060606060606 0.159420289855073 0.4 0.311818181818182 0.4
0.52 0.212121212121212 0.53030303030303 0.4 0.427636363636364 0.484
0.541666666666667 0.212121212121212 0.442857142857143 0.4 0.44280303030303 0.499166666666667
0.541666666666667 0.212121212121212 0.442857142857143 0.4 0.44280303030303 0.499166666666667
0.52 0.212121212121212 0.492647058823529 0.333333333333333 0.427636363636364 0.464
0.1 0.0909090909090909 0.0857142857142857 0.15 0.0972727272727273 0.115
0.0600000000000001 0 0 0 0.0420000000000001 0.0420000000000001
0.04 0 0.0785714285714286 0 0.028 0.028
0.52 0.212121212121212 0.307142857142857 0.4 0.427636363636364 0.484
0 0 0.0928571428571429 0 0 0
0.52 0.212121212121212 0.507246376811594 0.4 0.427636363636364 0.484
0.42 0.121212121212121 0.335714285714286 0.166666666666667 0.330363636363636 0.344
0.26 0.0909090909090909 0.427536231884058 0.15 0.209272727272727 0.227
0.58 0.166666666666667 0.535714285714286 0.4 0.456 0.526
0.58 0.196969696969697 0.535714285714286 0.4 0.465090909090909 0.526
0.58 0.196969696969697 0.528571428571429 0.4 0.465090909090909 0.526
0 0 0.0289855072463768 0 0 0
0.58 0.196969696969697 0.529411764705882 0.4 0.465090909090909 0.526
0 0.0909090909090909 0.107142857142857 0 0.0272727272727273 0
0.58 0.196969696969697 0.535714285714286 0.4 0.465090909090909 0.526
0 0 0 0 0 0
0.58 0.196969696969697 0.564285714285714 0.4 0.465090909090909 0.526
0.56 0.196969696969697 0.492857142857143 0.4 0.451090909090909 0.512
0.58 0.196969696969697 0.564285714285714 0.4 0.465090909090909 0.526
0.58 0.196969696969697 0.564285714285714 0.4 0.465090909090909 0.526
0.58 0.196969696969697 0.678571428571429 0.4 0.465090909090909 0.526
0.32 0.015625 0.0217391304347826 0.25 0.2286875 0.299
0.58 0.196969696969697 0.564285714285714 0.4 0.465090909090909 0.526
0.58 0.196969696969697 0.5 0.4 0.465090909090909 0.526
0.26 0.0909090909090909 0.414285714285714 0.15 0.209272727272727 0.227
0.32 0.0151515151515151 0.0142857142857142 0.25 0.228545454545454 0.299
0.58 0.181818181818182 0.564285714285714 0.4 0.460545454545455 0.526
0.26 0.0909090909090909 0.414285714285714 0.15 0.209272727272727 0.227
0.54 0.212121212121212 0.673913043478261 0.4 0.441636363636364 0.498
0.1 0.636363636363636 0.108695652173913 0.75 0.260909090909091 0.295
0.3125 0.196969696969697 0.304347826086957 0.1 0.277840909090909 0.24875
0.46 0.545454545454545 0.635714285714286 0.35 0.485636363636364 0.427
0 0 0.0142857142857142 0 0 0
0.3 0.166666666666667 0.00714285714285712 0.1 0.26 0.24
0.3 0.166666666666667 0.0642857142857143 0.1 0.26 0.24
0.3 0.166666666666667 0.364285714285714 0.1 0.26 0.24
0 0 0.0642857142857143 0 0 0
0 0 0 0 0 0
0.46 0.575757575757576 0.659420289855073 0.25 0.494727272727273 0.397
0.46 0.575757575757576 0.652173913043478 0.25 0.494727272727273 0.397
0 0 0.198529411764706 0 0 0
0 0 0 0 0 0
0.14 0.409090909090909 0 0.15 0.220727272727273 0.143
0 0 0.185714285714286 0 0 0
0.02 0 0.164285714285714 0 0.014 0.014
0.145833333333333 0.424242424242424 0.285714285714286 0.35 0.22935606060606 0.207083333333333
0.12 0.424242424242424 0.278571428571429 0.4 0.211272727272727 0.204
0 0 0 0 0 0
0.3 0.136363636363636 0.152173913043478 0.1 0.250909090909091 0.24
0.18 0.454545454545455 0.25 0.333333333333333 0.262363636363636 0.226
0.625 0.161290322580645 0.602941176470588 0.5 0.485887096774194 0.5875
0.270833333333333 0.136363636363636 0.00714285714285712 0.15 0.230492424242424 0.234583333333333
0 0 0.0447761194029851 0 0 0
0.2 0.484848484848485 0.785714285714286 0.35 0.285454545454545 0.245
0.18 0.484848484848485 0.307142857142857 0.35 0.271454545454546 0.231
0.18 0.46969696969697 0.307142857142857 0.35 0.266909090909091 0.231
0.48 0.393939393939394 0.135714285714286 0.5 0.454181818181818 0.486
0.04 0 0.384057971014493 0 0.028 0.028
0.3 0.136363636363636 0.0507246376811594 0.15 0.250909090909091 0.255
0.3 0.136363636363636 0.00724637681159424 0.15 0.250909090909091 0.255
0 0 0 0 0 0
0.18 0.46969696969697 0.214285714285714 0.35 0.266909090909091 0.231
0.18 0.484848484848485 0.307142857142857 0.35 0.271454545454546 0.231
0.14 0.390625 0 0.15 0.2151875 0.143
0 0 0.0642857142857143 0 0 0
0.18 0.46969696969697 0.307142857142857 0.35 0.266909090909091 0.231
0 0 0.0357142857142857 0 0 0
0.18 0.484848484848485 0.385714285714286 0.35 0.271454545454546 0.231
0.2 0.484848484848485 0.542857142857143 0.35 0.285454545454545 0.245
0 0.0151515151515151 0 0.111111111111111 0.00454545454545453 0.0333333333333333
0.44 0.606060606060606 0.378571428571429 0.5 0.489818181818182 0.458
0 0 0 0 0 0
0.26 0.121212121212121 0.00714285714285712 0.15 0.218363636363636 0.227
0.1875 0.46969696969697 0.307142857142857 0.35 0.272159090909091 0.23625
0 0 0 0 0 0
0.18 0.409090909090909 0 0.15 0.248727272727273 0.171
0 0 0.0895522388059702 0.05 0 0.015
0 0 0.0642857142857143 0 0 0
0.18 0.515151515151515 0 0.15 0.280545454545455 0.171
0 0 0.159420289855073 0 0 0
0.54 0.106060606060606 0.345588235294118 0.7 0.409818181818182 0.588
0.56 0.303030303030303 0.778571428571429 0.5 0.482909090909091 0.542
0.1 0.363636363636364 0.135714285714286 0.3 0.179090909090909 0.16
0.5 0.287878787878788 0.1 0.2 0.436363636363636 0.41
0.34 0.181818181818182 0.271428571428571 0.444444444444444 0.292545454545455 0.371333333333333
0.5 0.393939393939394 0.0142857142857142 0.2 0.468181818181818 0.41
0.5 0.393939393939394 0.171428571428571 0.2 0.468181818181818 0.41
0.354166666666667 0.227272727272727 0.395522388059702 0.5 0.316098484848485 0.397916666666667
0 0 0.0214285714285715 0.05 0 0.015
0.0600000000000001 0 0.298387096774194 0 0.0420000000000001 0.0420000000000001
0 0 0.0285714285714286 0 0 0
0.14 0.409090909090909 0.0642857142857143 0.45 0.220727272727273 0.233
0.18 0.409090909090909 0.735714285714286 0.45 0.248727272727273 0.261
0 0 0.00714285714285712 0 0 0
0 0 0.00714285714285712 0 0 0
0 0 0.152173913043478 0 0 0
0 0 0.0142857142857142 0 0 0
0 0 0.0571428571428572 0 0 0
0.2 0.424242424242424 0.7 0.5 0.267272727272727 0.29
0 0 0.00714285714285712 0 0 0
0.32 0.560606060606061 0.0714285714285714 0.85 0.392181818181818 0.479
0.318181818181818 0.242424242424242 0.434782608695652 0.1 0.295454545454545 0.252727272727273
0.28 0.242424242424242 0.307142857142857 0.1 0.268727272727273 0.226
0.08 0 0.192857142857143 0 0.056 0.056
0.36 0.257575757575758 0.378571428571429 0.1 0.329272727272727 0.282
0.28 0.257575757575758 0.242857142857143 0.0555555555555556 0.273272727272727 0.212666666666667
0.28 0.136363636363636 0.253623188405797 0.1 0.236909090909091 0.226
0.2 0.136363636363636 0.176470588235294 0.15 0.180909090909091 0.185
0.48 0.575757575757576 0.235714285714286 0.75 0.508727272727273 0.561
0.48 0.575757575757576 0.407142857142857 0.75 0.508727272727273 0.561
0.42 0.606060606060606 0.0928571428571429 0.75 0.475818181818182 0.519
0 0 0.0142857142857142 0 0 0
0 0 0.00714285714285712 0 0 0
0.34 0.166666666666667 0.185714285714286 0.15 0.288 0.283
0.02 0 0.471428571428571 0 0.014 0.014
0.28 0.166666666666667 0 0.15 0.246 0.241
0 0 0.478260869565217 0 0 0
0 0 0.185714285714286 0 0 0
0 0 0.101449275362319 0 0 0
0.0217391304347826 0 0.378571428571429 0 0.0152173913043478 0.0152173913043478
0 0 0.00714285714285712 0 0 0
0.56 0.151515151515151 0.814285714285714 0.15 0.437454545454545 0.437
0 0 0.253623188405797 0 0 0
0 0 0.0797101449275363 0 0 0
0.1875 0.0606060606060606 0 0 0.149431818181818 0.13125
0.44 0.734375 0.528571428571429 0.55 0.5283125 0.473
0.18 0 0.0428571428571428 0 0.126 0.126
0 0 0.1 0 0 0
0.14 0.621212121212121 0.107142857142857 0.45 0.284363636363636 0.233
0.0600000000000001 0 0.221428571428571 0 0.0420000000000001 0.0420000000000001
0 0 0.0142857142857142 0 0 0
0.16 0.609375 0.164285714285714 0.4 0.2948125 0.232
0.0600000000000001 0 0.121428571428571 0 0.0420000000000001 0.0420000000000001
0.34 0.609375 0.635714285714286 0.4 0.4208125 0.358
0.28 0.621212121212121 0.514285714285714 0.4 0.382363636363636 0.316
0.28 0.683333333333333 0.507246376811594 0.4 0.401 0.316
0.291666666666667 0.621212121212121 0.398550724637681 0.333333333333333 0.390530303030303 0.304166666666667
0.34 0.621212121212121 0.642857142857143 0.4 0.424363636363636 0.358
0.16 0.621212121212121 0.2 0.4 0.298363636363636 0.232
0.0600000000000001 0 0.123188405797101 0 0.0420000000000001 0.0420000000000001
0.5 0.0909090909090909 0.171428571428571 0.444444444444444 0.377272727272727 0.483333333333333
0.0600000000000001 0 0.192857142857143 0 0.0420000000000001 0.0420000000000001
0.354166666666667 0.53030303030303 0.635714285714286 0.4 0.407007575757576 0.367916666666667
0 0 0 0 0 0
0 0 0.15 0 0 0
0.0600000000000001 0 0.314285714285714 0 0.0420000000000001 0.0420000000000001
0.46 0.378787878787879 0.592857142857143 0.3 0.435636363636364 0.412
0.52 0.59375 0.0357142857142857 0.75 0.542125 0.589
0 0 0.257142857142857 0 0 0
0 0 0.0714285714285714 0 0 0
0 0 0.157142857142857 0 0 0
0.36 0.393939393939394 0.271428571428571 0.25 0.370181818181818 0.327
0.42 0.390625 0.892857142857143 0.277777777777778 0.4111875 0.377333333333333
0.36 0.393939393939394 0.181159420289855 0.222222222222222 0.370181818181818 0.318666666666667
0 0 0.0714285714285714 0 0 0
0 0 0.0714285714285714 0 0 0
0.36 0.393939393939394 0.457142857142857 0.25 0.370181818181818 0.327
0 0.0454545454545454 0.00724637681159424 0 0.0136363636363636 0
0 0 0.164285714285714 0 0 0
0 0 0 0 0 0
0.3 0.378787878787879 0.392857142857143 0.5 0.323636363636364 0.36
0.2 0.359375 0 0.5 0.2478125 0.29
0.38 0.0757575757575758 0.371428571428571 0.35 0.288727272727273 0.371
0 0 0.0928571428571429 0 0 0
0.3 0.545454545454545 0.421428571428571 0.25 0.373636363636363 0.285
0 0 0.107142857142857 0 0 0
0.543478260869565 0.306451612903226 0.328571428571429 0.5 0.472370266479663 0.530434782608695
0 0 0.00714285714285712 0 0 0
0.26 0.363636363636364 0.364285714285714 0.5 0.291090909090909 0.332
0.26 0.363636363636364 0.326086956521739 0.5 0.291090909090909 0.332
0.4 0.363636363636364 0.571428571428571 0.5 0.389090909090909 0.43
0.4 0.363636363636364 0.564285714285714 0.5 0.389090909090909 0.43
0.270833333333333 0.375 0.471428571428571 0.45 0.302083333333333 0.324583333333333
0 0 0.00724637681159424 0 0 0
0.14 0 0 0 0.098 0.098
0.125 0 0.304347826086957 0 0.0875 0.0875
0 0 0.0285714285714286 0 0 0
0.14 0 0.286764705882353 0 0.098 0.098
0 0 0.00714285714285712 0 0 0
0.28 0.363636363636364 0.271428571428571 0.5 0.305090909090909 0.346
0.42 0.363636363636364 0.607142857142857 0.5 0.403090909090909 0.444
0.42 0.363636363636364 0.571428571428571 0.5 0.403090909090909 0.444
0.24 0.348484848484849 0.22463768115942 0.45 0.272545454545455 0.303
0.229166666666667 0.348484848484849 0.22463768115942 0.5 0.264962121212122 0.310416666666667
0.42 0.348484848484849 0.371428571428571 0.5 0.398545454545455 0.444
0.46 0.548387096774194 0.264705882352941 0.2 0.486516129032258 0.382
0 0 0.0285714285714286 0 0 0
0 0 0.121428571428571 0 0 0
0.38 0.484848484848485 0.328571428571429 0.8 0.411454545454545 0.506
0 0 0 0 0 0
0.46 0.515151515151515 0.257142857142857 0.2 0.476545454545454 0.382
0.22 0.454545454545455 0.185714285714286 0.65 0.290363636363636 0.349
0 0 0.15 0 0 0
0.46 0.53030303030303 0.448529411764706 0.2 0.481090909090909 0.382
0 0 0.0285714285714286 0 0 0
0.36 0.515151515151515 0 0.2 0.406545454545455 0.312
0.36 0.484848484848485 0.842857142857143 0.75 0.397454545454546 0.477
0.56 0.560606060606061 0.185714285714286 0.25 0.560181818181818 0.467
0.56 0.560606060606061 0.185714285714286 0.222222222222222 0.560181818181818 0.458666666666667
0.36 0.439393939393939 0.621428571428571 0.75 0.383818181818182 0.477
0.56 0.560606060606061 0.228571428571429 0.25 0.560181818181818 0.467
0.44 0.439393939393939 0.65 0.75 0.439818181818182 0.533
0.56 0.560606060606061 0.228571428571429 0.25 0.560181818181818 0.467
0.24 0.409090909090909 0.235714285714286 0.6 0.290727272727273 0.348
0.56 0.575757575757576 0.144927536231884 0.25 0.564727272727273 0.467
0 0 0.0714285714285714 0 0 0
0.36 0.439393939393939 0.628571428571429 0.75 0.383818181818182 0.477
0.08 0 0 0 0.056 0.056
0.326086956521739 0.545454545454545 0.198529411764706 0.25 0.391897233201581 0.303260869565217
0.36 0.439393939393939 0.642857142857143 0.75 0.383818181818182 0.477
0.36 0.439393939393939 0.614285714285714 0.75 0.383818181818182 0.477
0.36 0.439393939393939 0.614285714285714 0.75 0.383818181818182 0.477
0.333333333333333 0.439393939393939 0.614285714285714 0.75 0.365151515151515 0.458333333333333
0.36 0.439393939393939 0.614285714285714 0.75 0.383818181818182 0.477
0.24 0.424242424242424 0.478260869565217 0.75 0.295272727272727 0.393
0.38 0.439393939393939 0.607142857142857 0.722222222222222 0.397818181818182 0.482666666666667
0 0 0.0785714285714286 0 0 0
0.22 0.171875 0.178571428571429 0.2 0.2055625 0.214
0.5 0.333333333333333 0.65 0.1 0.45 0.38
0.1 0.21875 0.101449275362319 0.75 0.135625 0.295
0 0 0.0285714285714286 0 0 0
0.5 0.348484848484849 0.671428571428571 0.1 0.454545454545455 0.38
0.36 0.46969696969697 0.00714285714285712 0.15 0.392909090909091 0.297
0.520833333333333 0.348484848484849 0.685714285714286 0.1 0.469128787878788 0.394583333333333
0.5 0.348484848484849 0.671428571428571 0.1 0.454545454545455 0.38
0 0.078125 0 0 0.0234375 0
0.1 0.181818181818182 0.0928571428571429 0.6 0.124545454545455 0.25
0.1 0.166666666666667 0.107142857142857 0.6 0.12 0.25
0.1 0.166666666666667 0.0857142857142857 0.6 0.12 0.25
0.48 0.363636363636364 0.578571428571429 0.1 0.445090909090909 0.366
0.1 0.166666666666667 0.1 0.6 0.12 0.25
0.104166666666667 0.166666666666667 0.130434782608696 0.6 0.122916666666667 0.252916666666667
0.48 0.363636363636364 0.6 0.1 0.445090909090909 0.366
0.34 0.318181818181818 0.115942028985507 0.1 0.333454545454545 0.268
0.104166666666667 0.166666666666667 0.15 0.6 0.122916666666667 0.252916666666667
0.04 0 0 0 0.028 0.028
0.1 0.171875 0.142857142857143 0.6 0.1215625 0.25
0 0.136363636363636 0 0.1 0.0409090909090908 0.03
0.38 0.46969696969697 0.072463768115942 0.3 0.406909090909091 0.356
0 0 0 0 0 0
0 0.0151515151515151 0 0 0.00454545454545453 0
0.1 0.136363636363636 0.3 0.6 0.110909090909091 0.25
0.18 0.15625 0.0928571428571429 0.6 0.172875 0.306
0.38 0.287878787878788 0.143939393939394 0.6 0.352363636363636 0.446
0.22 0.333333333333333 0.3 0.6 0.254 0.334
0.22 0.333333333333333 0.615942028985507 0.6 0.254 0.334
0.5 0.439393939393939 0.2 0.3 0.481818181818182 0.44
0 0 0 0.1 0 0.03
0.34 0.296875 0.108695652173913 0.3 0.3270625 0.328
0.48 0.227272727272727 0.357142857142857 0.15 0.404181818181818 0.381
0.28 0.196969696969697 0.257142857142857 0.1 0.255090909090909 0.226
0 0 0.135714285714286 0 0 0
0 0 0.1 0 0 0
0.3 0.181818181818182 0.207142857142857 0.1 0.264545454545455 0.24
0.3 0.181818181818182 0.207142857142857 0.1 0.264545454545455 0.24
0.3 0.181818181818182 0.210144927536232 0.1 0.264545454545455 0.24
0.12 0 0.0142857142857142 0 0.084 0.084
0.0600000000000001 0.0454545454545454 0 0 0.0556363636363637 0.0420000000000001
0.42 0.378787878787879 0.142857142857143 0.25 0.407636363636364 0.369
0.5 0.318181818181818 0.5 0.65 0.445454545454545 0.545
0.32 0.212121212121212 0.157142857142857 0 0.287636363636364 0.224
0.32 0.136363636363636 0.2 0 0.264909090909091 0.224
0.26 0.333333333333333 0.342857142857143 0.6 0.282 0.362
0.42 0.257575757575758 0.469230769230769 0.111111111111111 0.371272727272727 0.327333333333333
0 0 0 0 0 0
0.02 0.257575757575758 0 0.2 0.0912727272727274 0.074
0 0 0.0514705882352942 0 0 0
0.42 0.303030303030303 0.835714285714286 0.1 0.384909090909091 0.324
0.42 0.303030303030303 0.779411764705882 0.1 0.384909090909091 0.324
0 0 0.0642857142857143 0 0 0
0.42 0.296875 0.771428571428571 0.1 0.3830625 0.324
0 0 0.135714285714286 0 0 0
0 0 0.0642857142857143 0 0 0
0.391304347826087 0.303030303030303 0.760869565217391 0.1 0.364822134387352 0.303913043478261
0.44 0.303030303030303 0.757142857142857 0.1 0.398909090909091 0.338
0.04 0 0 0 0.028 0.028
0 0 0.05 0 0 0
0 0 0.128571428571429 0 0 0
0.7 0.318181818181818 0.578571428571429 0.1 0.585454545454545 0.52
0 0 0.121428571428571 0 0 0
0.16 0.393939393939394 0.00714285714285712 0.4 0.230181818181818 0.232
0 0 0.0571428571428572 0 0 0
0.18 0.287878787878788 0.121428571428571 0.45 0.212363636363636 0.261
0.1875 0.287878787878788 0.121428571428571 0.45 0.217613636363636 0.26625
0 0 0.0942028985507246 0 0 0
0.34 0.666666666666667 0.128571428571429 0.85 0.438 0.493
0.659090909090909 0.359375 0.613636363636364 0.1 0.569176136363636 0.491363636363636
0.4 0.0151515151515151 0.564285714285714 0.05 0.284545454545454 0.295
0.18 0.409090909090909 0.307142857142857 0.4 0.248727272727273 0.246
0.145833333333333 0.40625 0.00735294117647056 0.4 0.223958333333333 0.222083333333333
0.2 0.53030303030303 0.378571428571429 0.4 0.299090909090909 0.26
0 0 0.0571428571428572 0 0 0
0.08 0.136363636363636 0.2 0 0.0969090909090908 0.056
0 0.0151515151515151 0.185714285714286 0 0.00454545454545453 0
0.36 0.0151515151515151 0.335714285714286 0 0.256545454545455 0.252
0.104166666666667 0.151515151515151 0.195652173913043 0 0.118371212121212 0.0729166666666669
0 0 0 0 0 0
0 0.0303030303030303 0 0 0.00909090909090909 0
0 0 0 0 0 0
0.1 0.303030303030303 0.385714285714286 0.3 0.160909090909091 0.16
0.1 0.303030303030303 0.464285714285714 0.3 0.160909090909091 0.16
0 0 0.00714285714285712 0 0 0
0.12 0.424242424242424 0.335714285714286 0.4 0.211272727272727 0.204
0 0 0 0 0 0
0 0 0.0928571428571429 0 0 0
0.08 0.424242424242424 0.0797101449275363 0.35 0.183272727272727 0.161
0.0600000000000001 0.439393939393939 0 0.35 0.173818181818182 0.147
0.44 0.348484848484849 0.0571428571428572 0.05 0.412545454545455 0.323
0.456521739130435 0 0.0514705882352942 0.05 0.319565217391304 0.334565217391304
0.22 0.515151515151515 0.173913043478261 0.35 0.308545454545455 0.259
0 0 0.0642857142857143 0 0 0
0.3 0.287878787878788 0.0571428571428572 0.05 0.296363636363636 0.225
0.145833333333333 0.318181818181818 0.161764705882353 0.3 0.197537878787878 0.192083333333333
0.18 0.454545454545455 0.292857142857143 0.35 0.262363636363636 0.231
0 0 0.0642857142857143 0 0 0
0.04 0.242424242424242 0 0.2 0.100727272727273 0.088
0.04 0.287878787878788 0.0642857142857143 0.2 0.114363636363636 0.088
0.04 0.333333333333333 0.228571428571429 0.2 0.128 0.088
0 0 0.0571428571428572 0 0 0
0 0 0.0579710144927537 0 0 0
0.0416666666666666 0.333333333333333 0.228571428571429 0.2 0.129166666666667 0.0891666666666666
0.58 0.333333333333333 0.607142857142857 0.1 0.506 0.436
0 0 0.0142857142857142 0 0 0
0 0 0.0142857142857142 0 0 0
0 0 0.0142857142857142 0 0 0
0 0 0.0357142857142857 0 0 0
0 0 0.00714285714285712 0 0 0
0.28 0.0909090909090909 0 0.15 0.223272727272727 0.241
0.02 0.151515151515151 0 0.05 0.0594545454545453 0.029
0 0 0.00714285714285712 0 0 0
0.1 0 0.0147058823529411 0 0.07 0.07
0 0 0 0 0 0
0 0 0 0 0 0
0.6 0.393939393939394 0.463768115942029 0.15 0.538181818181818 0.465
0.24 0.242424242424242 0.242857142857143 0.1 0.240727272727273 0.198
0.24 0.242424242424242 0.264285714285714 0.1 0.240727272727273 0.198
0 0 0 0 0 0
0 0.212121212121212 0 0.1 0.0636363636363636 0.03
0.54 0.196969696969697 0.4 0.2 0.437090909090909 0.438
0.44 0 0.142857142857143 0.1 0.308 0.338
0.1 0 0 0 0.07 0.07
0 0 0.0579710144927537 0 0 0
0 0 0.0142857142857142 0 0 0
0 0 0.0571428571428572 0 0 0
0.1 0.196969696969697 0.185714285714286 0.1 0.129090909090909 0.1
0.1 0.1875 0.228571428571429 0.15 0.12625 0.115
0.1 0.196969696969697 0.164285714285714 0.15 0.129090909090909 0.115
0.1 0.196969696969697 0.217391304347826 0.15 0.129090909090909 0.115
0.2 0.0151515151515151 0.00714285714285712 0 0.144545454545455 0.14
0.5 0.227272727272727 0.268115942028985 0.25 0.418181818181818 0.425
0.5 0.212121212121212 0.55 0.277777777777778 0.413636363636364 0.433333333333333
0 0 0 0 0 0
0.1 0 0.364285714285714 0 0.07 0.07
0 0 0.0434782608695652 0 0 0
0 0 0.0285714285714286 0 0 0
0 0 0.0285714285714286 0 0 0
0.56 0.136363636363636 0.621428571428571 0.05 0.432909090909091 0.407
0.56 0.136363636363636 0.485507246376812 0.05 0.432909090909091 0.407
0.56 0.136363636363636 0.478571428571429 0.05 0.432909090909091 0.407
0.56 0.136363636363636 0.514285714285714 0.05 0.432909090909091 0.407
0.56 0.136363636363636 0.471014492753623 0.05 0.432909090909091 0.407
0.56 0.136363636363636 0.478571428571429 0.05 0.432909090909091 0.407
0.56 0.136363636363636 0.471428571428571 0.05 0.432909090909091 0.407
0.583333333333333 0.136363636363636 0.485714285714286 0.05 0.449242424242424 0.423333333333333
0.56 0.136363636363636 0.478571428571429 0.05 0.432909090909091 0.407
0.58 0.136363636363636 0.483606557377049 0.05 0.446909090909091 0.421
0.26 0.272727272727273 0.164285714285714 0.3 0.263818181818182 0.272
0.28 0.318181818181818 0.0642857142857143 0.7 0.291454545454545 0.406
0 0 0.207142857142857 0 0 0
0.16 0.0303030303030303 0.185714285714286 0.05 0.121090909090909 0.127
0.26 0.333333333333333 0.0214285714285715 0.7 0.282 0.392
0.26 0.333333333333333 0.0142857142857142 0.6 0.282 0.362
0.42 0.409090909090909 0.657142857142857 0.75 0.416727272727273 0.519
0 0 0.114285714285714 0 0 0
0.26 0.333333333333333 0.0147058823529411 0.6 0.282 0.362
0.26 0.333333333333333 0.457142857142857 0.7 0.282 0.392
0.26 0.151515151515151 0.635714285714286 0.05 0.227454545454545 0.197
0 0 0.0428571428571428 0 0 0
0.0600000000000001 0 0.257142857142857 0 0.0420000000000001 0.0420000000000001
0.26 0 0 0 0.182 0.182
0.2 0.333333333333333 0.914285714285714 0.35 0.24 0.245
0.0600000000000001 0.136363636363636 0.15 0 0.0829090909090909 0.0420000000000001
0 0 0.00714285714285712 0 0 0
0 0 0.0142857142857142 0 0 0
0 0 0.00714285714285712 0 0 0
0.0600000000000001 0.136363636363636 0.142857142857143 0 0.0829090909090909 0.0420000000000001
0 0 0.0714285714285714 0 0 0
0 0 0 0 0 0
0.0600000000000001 0.136363636363636 0.142857142857143 0 0.0829090909090909 0.0420000000000001
0.14 0.166666666666667 0.335714285714286 0.25 0.148 0.173
0.22 0.242424242424242 0.644927536231884 0.25 0.226727272727273 0.229
0.0600000000000001 0.136363636363636 0.144927536231884 0 0.0829090909090909 0.0420000000000001
0.0600000000000001 0.151515151515151 0.15 0 0.0874545454545454 0.0420000000000001
0 0 0 0 0 0
0 0 0.0142857142857142 0 0 0
0.0600000000000001 0.166666666666667 0.128571428571429 0 0.0920000000000002 0.0420000000000001
0.1875 0.151515151515151 0.135714285714286 0.4 0.176704545454545 0.25125
0.18 0.151515151515151 0.128571428571429 0.4 0.171454545454545 0.246
0.68 0.696969696969697 0.00714285714285712 0.4 0.685090909090909 0.596
0.18 0.151515151515151 0.128571428571429 0.4 0.171454545454545 0.246
0 0 0.0714285714285714 0 0 0
0.18 0.196969696969697 0.0928571428571429 0.45 0.185090909090909 0.261
0.36 0.196969696969697 0.171428571428571 0.45 0.311090909090909 0.387
0.173913043478261 0.265625 0.880597014925373 0.2 0.201426630434783 0.181739130434783
0 0 0.0928571428571429 0 0 0
0.02 0 0 0 0.014 0.014
0.145833333333333 0.272727272727273 0.821428571428571 0.2 0.183901515151515 0.162083333333333
0.26 0.166666666666667 0.35 0.15 0.232 0.227
0.14 0.0303030303030303 0.164285714285714 0 0.107090909090909 0.098
0.26 0.0454545454545454 0.121428571428571 0.35 0.195636363636364 0.287
0 0 0.0434782608695652 0 0 0
0.18 0.0454545454545454 0.242857142857143 0.35 0.139636363636364 0.231
0.2 0.0757575757575758 0.55 0.35 0.162727272727273 0.245
0 0 0.0373134328358209 0 0 0
0.2 0.0454545454545454 0.242857142857143 0.35 0.153636363636364 0.245
0.2 0.0606060606060606 0.242857142857143 0.35 0.158181818181818 0.245
0 0 0.0428571428571428 0 0 0
0.14 0.0303030303030303 0.121428571428571 0 0.107090909090909 0.098
0.354166666666667 0.25 0.365671641791045 0.45 0.322916666666667 0.382916666666667
0 0 0.0428571428571428 0 0 0
0.2 0.212121212121212 0.0928571428571429 0.4 0.203636363636364 0.26
0.14 0.212121212121212 0.0942028985507246 0.4 0.161636363636364 0.218
0 0 0.221428571428571 0 0 0
0.32 0.287878787878788 0.657142857142857 0.4 0.310363636363636 0.344
0.14 0.0303030303030303 0.05 0 0.107090909090909 0.098
0.14 0.227272727272727 0.307142857142857 0.05 0.166181818181818 0.113
0.14 0.666666666666667 0.142857142857143 0.7 0.298 0.308
0.2 0.924242424242424 0.457142857142857 0.4 0.417272727272727 0.26
0.14 0.596774193548387 0.142857142857143 0.4 0.277032258064516 0.218
0.56 0.0757575757575758 0.235714285714286 0.35 0.414727272727273 0.497
0 0 0.0714285714285714 0 0 0
0 0 0.128787878787879 0 0 0
0.08 0 0.223880597014925 0 0.056 0.056
0.1 0 0.0285714285714286 0 0.07 0.07
0.08 0.0303030303030303 0 0 0.0650909090909091 0.056
0.22 0.363636363636364 0.535714285714286 0.15 0.263090909090909 0.199
0.1 0 0.0357142857142857 0 0.07 0.07
0.08 0.318181818181818 0.478571428571429 0.15 0.151454545454545 0.101
0 0 0.0142857142857142 0 0 0
0.16 0.484848484848485 0.342857142857143 0.35 0.257454545454545 0.217
0.04 0 0 0 0.028 0.028
0.02 0 0 0 0.014 0.014
0.270833333333333 0.848484848484849 0.578571428571429 0.45 0.444128787878788 0.324583333333333
0.32 0.848484848484849 0.644927536231884 0.45 0.478545454545455 0.359
0.3125 0.848484848484849 0.659420289855073 0.45 0.473295454545455 0.35375
0.16 0.5 0.221428571428571 0.35 0.262 0.217
0.14 0.348484848484849 0.00724637681159424 0.1 0.202545454545455 0.128
0.16 0.5 0.221428571428571 0.35 0.262 0.217
0 0 0.0428571428571428 0 0 0
0.46 0.136363636363636 0.107142857142857 0.55 0.362909090909091 0.487
0.46 0.136363636363636 0.242857142857143 0.55 0.362909090909091 0.487
0.14 0.348484848484849 0.0214285714285715 0.1 0.202545454545455 0.128
0 0 0.0428571428571428 0 0 0
0.0600000000000001 0.0151515151515151 0.128571428571429 0 0.0465454545454546 0.0420000000000001
0.46 0.136363636363636 0.264285714285714 0.55 0.362909090909091 0.487
0.0600000000000001 0.0151515151515151 0.130434782608696 0 0.0465454545454546 0.0420000000000001
0.0600000000000001 0.0151515151515151 0.130434782608696 0 0.0465454545454546 0.0420000000000001
0.02 0 0.159420289855073 0 0.014 0.014
0 0 0.0142857142857142 0 0 0
0.4 0.53030303030303 0.757142857142857 0.35 0.439090909090909 0.385
0 0 0.0428571428571428 0 0 0
0.36 0.5 0.207142857142857 0.35 0.402 0.357
0.48 0.467741935483871 0.522058823529412 0.35 0.476322580645161 0.441
0 0 0.05 0 0 0
0.38 0.136363636363636 0.15 0.55 0.306909090909091 0.431
0.14 0.34375 0.2 0.1 0.201125 0.128
0.34 0.5 0.207142857142857 0.35 0.388 0.343
0.34 0.5 0.25 0.35 0.388 0.343
0 0 0.107142857142857 0 0 0
0 0 0.0714285714285714 0 0 0
0.34 0.5 0.157142857142857 0.35 0.388 0.343
0 0 0.107142857142857 0 0 0
0.26 0.5 0.0285714285714286 0.35 0.332 0.287
0.291666666666667 0.818181818181818 0.448529411764706 0.4 0.449621212121212 0.324166666666667
0.04 0.303030303030303 0.121428571428571 0.15 0.118909090909091 0.073
0.04 0.303030303030303 0.121428571428571 0.15 0.118909090909091 0.073
0 0 0.0857142857142857 0 0 0
0.1 0.439393939393939 0.335714285714286 0.1 0.201818181818182 0.1
0.0600000000000001 0.0606060606060606 0.0571428571428572 0 0.0601818181818183 0.0420000000000001
0.04 0.359375 0.111940298507463 0.15 0.1358125 0.073
0 0 0 0 0 0
0 0 0 0 0 0
0.46 0.545454545454545 0.384057971014493 0.25 0.485636363636364 0.397
0.16 0.453125 0.407142857142857 0.166666666666667 0.2479375 0.162
0.26 0 0.0357142857142857 0.4 0.182 0.302
0.166666666666667 0.439393939393939 0.385714285714286 0.15 0.248484848484849 0.161666666666667
0 0 0 0 0 0
0.18 0.0151515151515151 0.228571428571429 0.6 0.130545454545455 0.306
0.38 0.0151515151515151 0.0606060606060606 0.35 0.270545454545454 0.371
0 0 0 0 0 0
0.34 0.893939393939394 0.564285714285714 0.3 0.506181818181818 0.328
0.38 0.0151515151515151 0.0571428571428572 0.35 0.270545454545454 0.371
0.28 0.0909090909090909 0.0928571428571429 0.35 0.223272727272727 0.301
0.125 0.0151515151515151 0.0428571428571428 0 0.0920454545454545 0.0875
0 0 0.0285714285714286 0 0 0
0.38 0.0151515151515151 0.0571428571428572 0.35 0.270545454545454 0.371
0.38 0.0151515151515151 0.135714285714286 0.333333333333333 0.270545454545454 0.366
0 0 0.05 0 0 0
0 0 0.0289855072463768 0 0 0
0.1 0.166666666666667 0.135714285714286 0.2 0.12 0.13
0.354166666666667 0.0151515151515151 0.405797101449275 0.35 0.252462121212121 0.352916666666667
0.38 0.0151515151515151 0.135714285714286 0.35 0.270545454545454 0.371
0.38 0.0151515151515151 0.292857142857143 0.35 0.270545454545454 0.371
0.326086956521739 0.893939393939394 0.492647058823529 0.25 0.496442687747035 0.303260869565217
0.28 0.0909090909090909 0.142857142857143 0.35 0.223272727272727 0.301
0.1 0.181818181818182 0.121428571428571 0.2 0.124545454545455 0.13
0.34 0.121212121212121 0.221428571428571 0.3 0.274363636363636 0.328
0 0 0.135714285714286 0 0 0
0.28 0.196969696969697 0.326086956521739 0.4 0.255090909090909 0.316
0.44 0.621212121212121 0.0928571428571429 0.55 0.494363636363636 0.473
0.16 0.393939393939394 0.371428571428571 0.3 0.230181818181818 0.202
0 0 0.0289855072463768 0 0 0
0.28 0.196969696969697 0.428571428571429 0.444444444444444 0.255090909090909 0.329333333333333
0 0 0.0642857142857143 0 0 0
0.0600000000000001 0 0.164285714285714 0 0.0420000000000001 0.0420000000000001
0.54 0.696969696969697 0.0357142857142857 0.75 0.587090909090909 0.603
0.28 0.0151515151515151 0.157142857142857 0.1 0.200545454545455 0.226
0.5 0.242424242424242 0.964285714285714 0.25 0.422727272727273 0.425
0.46 0.242424242424242 0.964285714285714 0.25 0.394727272727273 0.397
0.1 0 0 0 0.07 0.07
0 0 0.0441176470588235 0 0 0
0.52 0.242424242424242 0.471428571428571 0.25 0.436727272727273 0.439
0 0 0.0714285714285714 0 0 0
0 0 0.278571428571429 0 0 0
0 0 0.0928571428571429 0 0 0
0.52 0.242424242424242 0.385714285714286 0.25 0.436727272727273 0.439
0 0 0.2 0 0 0
0.52 0.242424242424242 0.385714285714286 0.25 0.436727272727273 0.439
0 0 0.335714285714286 0 0 0
0.520833333333333 0.242424242424242 0.942028985507246 0.25 0.437310606060606 0.439583333333333
0 0 0.0579710144927537 0 0 0
0.02 0 0.528571428571429 0 0.014 0.014
0.52 0.242424242424242 0.385714285714286 0.25 0.436727272727273 0.439
0.46 0.757575757575758 0.0579710144927537 0.75 0.549272727272727 0.547
0 0 0 0 0 0
0.54 0.106060606060606 0.935714285714286 0.25 0.409818181818182 0.453
0.5 0.106060606060606 0.928571428571429 0.25 0.381818181818182 0.425
0 0 0.0579710144927537 0 0 0
0.42 0.742424242424242 0.0652173913043478 0.75 0.516727272727273 0.519
0 0 0 0 0 0
0.56 0.242424242424242 0.58695652173913 0.25 0.464727272727273 0.467
0.42 0.757575757575758 0.0428571428571428 0.75 0.521272727272727 0.519
0.42 0.757575757575758 0.0357142857142857 0.75 0.521272727272727 0.519
0.56 0.287878787878788 0.571428571428571 0.25 0.478363636363636 0.467
0.08 0 0 0 0.056 0.056
0.541666666666667 0.242424242424242 0.285714285714286 0.25 0.451893939393939 0.454166666666667
0.56 0.242424242424242 0.571428571428571 0.25 0.464727272727273 0.467
0.18 0.0909090909090909 0.264285714285714 0 0.153272727272727 0.126
0.42 0.757575757575758 0.0652173913043478 0.7 0.521272727272727 0.504
0.56 0.242424242424242 0.592857142857143 0.25 0.464727272727273 0.467
0 0.106060606060606 0 0 0.0318181818181818 0
0.56 0.242424242424242 0.588235294117647 0.25 0.464727272727273 0.467
0.42 0.757575757575758 0.0785714285714286 0.75 0.521272727272727 0.519
0.42 0.757575757575758 0.0357142857142857 0.75 0.521272727272727 0.519
0.56 0.242424242424242 0.278571428571429 0.25 0.464727272727273 0.467
0 0 0.414285714285714 0 0 0
0.56 0.121212121212121 0.314285714285714 0.25 0.428363636363636 0.467
0.58 0.181818181818182 0.602941176470588 0.25 0.460545454545455 0.481
0.42 0.818181818181818 0.0357142857142857 0.75 0.539454545454545 0.519
0.6 0.181818181818182 0.792857142857143 0.25 0.474545454545455 0.495
0 0 0.0642857142857143 0 0 0
0.58 0.166666666666667 0.442857142857143 0.25 0.456 0.481
0.42 0.833333333333333 0.0357142857142857 0.75 0.544 0.519
0.363636363636364 0.828125 0.0447761194029851 0.75 0.502982954545455 0.479545454545455
0.42 0.833333333333333 0.0571428571428572 0.75 0.544 0.519
0.58 0.166666666666667 0.821428571428571 0.25 0.456 0.481
0.08 0 0.0785714285714286 0 0.056 0.056
0 0 0.0357142857142857 0 0 0
0.42 0.833333333333333 0.15 0.75 0.544 0.519
0.08 0.0606060606060606 0.05 0 0.0741818181818182 0.056
0.26 0.0757575757575758 0.807142857142857 0 0.204727272727273 0.182
0.2 0.0757575757575758 0.807142857142857 0 0.162727272727273 0.14
0.38 0.0757575757575758 0.178571428571429 0.25 0.288727272727273 0.341
0 0 0.135714285714286 0 0 0
0 0 0.0785714285714286 0 0 0
0 0 0.0142857142857142 0 0 0
0.5 0.242424242424242 0.876811594202899 0.25 0.422727272727273 0.425
0.08 0.0909090909090909 0.192857142857143 0 0.0832727272727273 0.056
0.36 0.227272727272727 0.714285714285714 0.277777777777778 0.320181818181818 0.335333333333333
0.3 0.136363636363636 0.157142857142857 0.35 0.250909090909091 0.315
0.08 0.0909090909090909 0.195652173913043 0 0.0832727272727273 0.056
0.08 0.0909090909090909 0.192857142857143 0 0.0832727272727273 0.056
0.08 0.0909090909090909 0.192857142857143 0 0.0832727272727273 0.056
0.08 0.0909090909090909 0.195652173913043 0 0.0832727272727273 0.056
0.42 0.227272727272727 0.992857142857143 0.35 0.362181818181818 0.399
0.1 0 0 0 0.07 0.07
0 0 0.072463768115942 0 0 0
0.0600000000000001 0 0.0144927536231884 0 0.0420000000000001 0.0420000000000001
0.42 0.227272727272727 0.878571428571429 0.35 0.362181818181818 0.399
0 0 0 0 0 0
0 0 0.0144927536231884 0 0 0
0.54 0.242424242424242 0.728571428571429 0.35 0.450727272727273 0.483
0.28 0.181818181818182 0.673913043478261 0.3 0.250545454545455 0.286
0.36 0.181818181818182 0.678571428571429 0.25 0.306545454545455 0.327
0.28 0.0757575757575758 0.471428571428571 0.277777777777778 0.218727272727273 0.279333333333333
0.14 0.181818181818182 0 0 0.152545454545455 0.098
0.28 0.0606060606060606 0.264705882352941 0.25 0.214181818181818 0.271
0.08 0.106060606060606 0.114285714285714 0 0.0878181818181818 0.056
0.0600000000000001 0 0.0785714285714286 0 0.0420000000000001 0.0420000000000001
0.62 0.212121212121212 0.657142857142857 0.25 0.497636363636364 0.509
0 0 0 0 0 0
0.62 0.227272727272727 0.342857142857143 0.25 0.502181818181818 0.509
0.18 0.0757575757575758 0.00714285714285712 0.15 0.148727272727273 0.171
0 0 0.0357142857142857 0 0 0
0.58 0.203125 0.457142857142857 0.25 0.4669375 0.481
0.62 0.227272727272727 0.457142857142857 0.25 0.502181818181818 0.509
0.541666666666667 0.21875 0.126865671641791 0.25 0.444791666666667 0.454166666666667
0 0 0.214285714285714 0 0 0
0.625 0.21875 0.657142857142857 0.222222222222222 0.503125 0.504166666666667
0.0600000000000001 0 0 0 0.0420000000000001 0.0420000000000001
0 0.121212121212121 0 0 0.0363636363636363 0
0 0 0.0357142857142857 0 0 0
0.62 0.212121212121212 0.671428571428571 0.25 0.497636363636364 0.509
0.0600000000000001 0 0.314285714285714 0 0.0420000000000001 0.0420000000000001
0.62 0.212121212121212 0.657142857142857 0.25 0.497636363636364 0.509
0.56 0.212121212121212 0.192857142857143 0.25 0.455636363636364 0.467
0 0 0.22463768115942 0 0 0
0.52 0.196969696969697 0.607142857142857 0.25 0.423090909090909 0.439
0.22 0.151515151515151 0.289855072463768 0 0.199454545454545 0.154
0.08 0 0 0 0.056 0.056
0.26 0.166666666666667 0.242857142857143 0 0.232 0.182
0.14 0.106060606060606 0.141791044776119 0.15 0.129818181818182 0.143
0.14 0.106060606060606 0.207142857142857 0.166666666666667 0.129818181818182 0.148
0.14 0.106060606060606 0.142857142857143 0.15 0.129818181818182 0.143
0.14 0.106060606060606 0.214285714285714 0.15 0.129818181818182 0.143
0.14 0.106060606060606 0.514285714285714 0.15 0.129818181818182 0.143
0 0 0 0 0 0
0 0 0.414285714285714 0 0 0
0.14 0.106060606060606 0.2 0.15 0.129818181818182 0.143
0.14 0.106060606060606 0.0642857142857143 0.15 0.129818181818182 0.143
0.14 0.09375 0.2 0.15 0.126125 0.143
0.125 0.106060606060606 0.0642857142857143 0.15 0.119318181818182 0.1325
0.14 0.106060606060606 0.0642857142857143 0.15 0.129818181818182 0.143
0.14 0.106060606060606 0.0642857142857143 0.15 0.129818181818182 0.143
0 0 0.164285714285714 0 0 0
0.32 0.136363636363636 0.00714285714285712 0 0.264909090909091 0.224
0 0 0.424242424242424 0 0 0
0 0 0.0797101449275363 0 0 0
0.0909090909090909 0.227272727272727 0.924242424242424 0.25 0.131818181818182 0.138636363636364
0 0 0.142857142857143 0 0 0
0 0.121212121212121 0 0.25 0.0363636363636363 0.075
0 0 0.8 0 0 0
0 0 0.278571428571429 0 0 0
0 0 0.0142857142857142 0 0 0
0 0 0.0714285714285714 0 0 0
0 0 0.00724637681159424 0 0 0
0.0227272727272727 0 0.00714285714285712 0 0.0159090909090909 0.0159090909090909
0 0 0.0285714285714286 0 0 0
0 0 0.0714285714285714 0 0 0
0 0 0.00735294117647056 0 0 0
0.18 0.348484848484849 0.521428571428571 0.8 0.230545454545455 0.366
0.1875 0.348484848484849 0.928571428571429 0.8 0.235795454545455 0.37125
0.18 0.348484848484849 0.835714285714286 0.8 0.230545454545455 0.366
0 0 0 0 0 0
0.08 0.348484848484849 0.0214285714285715 0.6 0.160545454545455 0.236
0 0 0.0285714285714286 0 0 0
0.18 0.348484848484849 0.178571428571429 0.8 0.230545454545455 0.366
0.18 0.348484848484849 0.907142857142857 0.8 0.230545454545455 0.366
0.18 0.348484848484849 0.833333333333333 0.8 0.230545454545455 0.366
0.18 0.424242424242424 0.8 0.8 0.253272727272727 0.366
0.18 0.348484848484849 0.935714285714286 0.9 0.230545454545455 0.396
0 0 0.0357142857142857 0 0 0
0 0 0.0285714285714286 0 0 0
0.08 0 0 0.15 0.056 0.101
0 0 0.0571428571428572 0 0 0
0 0 0.00714285714285712 0 0 0
0.75 0.409090909090909 0.171428571428571 0.1 0.647727272727273 0.555
0.75 0.424242424242424 0.135714285714286 0.1 0.652272727272727 0.555
0.22 0.515151515151515 0.173913043478261 0.9 0.308545454545455 0.424
0 0 0.00714285714285712 0 0 0
0 0 0.0289855072463768 0 0 0
0 0 0.00714285714285712 0 0 0
0 0 0.0214285714285715 0 0 0
0.2 0.409090909090909 0.8046875 0.9 0.262727272727273 0.41
0.22 0.515151515151515 0.15 0.9 0.308545454545455 0.424
0 0 0.0285714285714286 0 0 0
0 0 0 0 0 0
0 0 0.1 0 0 0
0 0 0.321428571428571 0 0 0
0 0 0.278571428571429 0 0 0
0.02 0.287878787878788 0.5 0.35 0.100363636363636 0.119
0.16 0.348484848484849 0.214285714285714 0.05 0.216545454545455 0.127
0.02 0.303030303030303 0.114285714285714 0.35 0.104909090909091 0.119
0.02 0.287878787878788 0.192857142857143 0.35 0.100363636363636 0.119
0.54 0.439393939393939 0.161764705882353 0.0555555555555556 0.509818181818182 0.394666666666667
0.02 0.257575757575758 0.235714285714286 0.35 0.0912727272727274 0.119
0.1 0.515151515151515 0.164285714285714 0.3 0.224545454545454 0.16
0 0 0 0 0 0
0 0 0.0285714285714286 0 0 0
0 0 0 0 0 0
0 0 0.0285714285714286 0 0 0
0.1 0.181818181818182 0.369565217391304 0.4 0.124545454545455 0.19
0 0 0.0428571428571428 0 0 0
0.5 0.53125 0.135714285714286 0.05 0.509375 0.365
0 0 0.185714285714286 0 0 0
0.18 0.121212121212121 0.0571428571428572 0.2 0.162363636363636 0.186
0.28 0.151515151515151 0.164285714285714 0.2 0.241454545454545 0.256
0.18 0.151515151515151 0.0642857142857143 0.2 0.171454545454545 0.186
0.18 0.121212121212121 0.0642857142857143 0.2 0.162363636363636 0.186
0 0 0.0428571428571428 0 0 0
0 0 0.0428571428571428 0 0 0
0.38 0.287878787878788 0.173913043478261 0.75 0.352363636363636 0.491
0.28 0.257575757575758 0.357142857142857 0.75 0.273272727272727 0.421
0.28 0.287878787878788 0.157142857142857 0.75 0.282363636363636 0.421
0.32 0.318181818181818 0.471428571428571 0.65 0.319454545454545 0.419
0.2 0.136363636363636 0 0.1 0.180909090909091 0.17
0.0208333333333334 0 0.169117647058823 0 0.0145833333333334 0.0145833333333334
0.22 0.242424242424242 0.178571428571429 0.25 0.226727272727273 0.229
0.2 0.151515151515151 0.00714285714285712 0.1 0.185454545454545 0.17
0.18 0.287878787878788 0.05 0.15 0.212363636363636 0.171
0.4 0.4375 0.347826086956522 0.25 0.41125 0.355
0 0.0757575757575758 0.235714285714286 0 0.0227272727272727 0
0.3 0.227272727272727 0.35 0.5 0.278181818181818 0.36
0.1 0 0.0869565217391305 0 0.07 0.07
0.2 0.151515151515151 0.00714285714285712 0.111111111111111 0.185454545454545 0.173333333333333
0.42 0.621212121212121 0.471428571428571 0.4 0.480363636363636 0.414
0 0.0757575757575758 0.121428571428571 0 0.0227272727272727 0
0 0.0757575757575758 0.121428571428571 0 0.0227272727272727 0
0.166666666666667 0.5 0.185714285714286 0.2 0.266666666666667 0.176666666666667
0.04 0 0.0142857142857142 0 0.028 0.028
0.12 0 0.107142857142857 0 0.084 0.084
0.1 0 0.0642857142857143 0 0.07 0.07
0 0 0.142857142857143 0 0 0
0.16 0.0454545454545454 0.1 0.15 0.125636363636364 0.157
0.4 0.787878787878788 0.128571428571429 0.388888888888889 0.516363636363636 0.396666666666667
0.14 0 0.108695652173913 0 0.098 0.098
0.48 0.439393939393939 0.328571428571429 0.15 0.467818181818182 0.381
0.46 0.378787878787879 0.522388059701492 0.35 0.435636363636364 0.427
0.02 0 0.0214285714285715 0 0.014 0.014
0 0 0.00714285714285712 0 0 0
0.46 0.424242424242424 0.152173913043478 0.3 0.449272727272727 0.412
0.02 0 0.0869565217391305 0 0.014 0.014
0.42 0.53030303030303 0.723880597014925 0.8 0.453090909090909 0.534
0 0 0.107142857142857 0 0 0
0 0 0.107142857142857 0 0 0
0 0 0.0785714285714286 0 0 0
0.42 0.53030303030303 0.753623188405797 0.8 0.453090909090909 0.534
0.14 0.0606060606060606 0.314285714285714 0.1 0.116181818181818 0.128
0.3 0.106060606060606 0.164285714285714 0.2 0.241818181818182 0.27
0.42 0.318181818181818 0.757142857142857 0.15 0.389454545454545 0.339
0.16 0.0757575757575758 0.421428571428571 0.1 0.134727272727273 0.142
0.44 0.666666666666667 0.328571428571429 0.75 0.508 0.533
0.26 0.242424242424242 0.714285714285714 0.05 0.254727272727273 0.197
0 0 0.235714285714286 0 0 0
0.1 0.181818181818182 0.0642857142857143 0.166666666666667 0.124545454545455 0.12
0.16 0 0.22463768115942 0 0.112 0.112
0.3 0.606060606060606 0.307142857142857 0.7 0.391818181818182 0.42
0.26 0.166666666666667 0.285714285714286 0 0.232 0.182
0.32 0.590909090909091 0.0642857142857143 0.7 0.401272727272727 0.434
0.26 0.151515151515151 0.278571428571429 0 0.227454545454545 0.182
0.28 0.106060606060606 0 0.2 0.227818181818182 0.256
0.24 0.166666666666667 0.192857142857143 0.2 0.218 0.228
0.38 0.181818181818182 0.735714285714286 0.2 0.320545454545455 0.326
0.24 0.151515151515151 0.188405797101449 0.2 0.213454545454545 0.228
0.44 0.136363636363636 0.585714285714286 0.4 0.348909090909091 0.428
0.04 0.0151515151515151 0.0285714285714286 0 0.0325454545454545 0.028
0 0 0.157142857142857 0 0 0
0.32 0.121212121212121 0.142857142857143 0 0.260363636363636 0.224
0.44 0.121212121212121 0.642857142857143 0.4 0.344363636363636 0.428
0.22 0.121212121212121 0.0857142857142857 0 0.190363636363636 0.154
0 0 0.128571428571429 0 0 0
0 0 0.115942028985507 0 0 0
0.02 0 0.392857142857143 0 0.014 0.014
0.44 0.181818181818182 0.492857142857143 0.2 0.362545454545455 0.368
0.12 0.181818181818182 0.185714285714286 0 0.138545454545455 0.084
0.42 0.181818181818182 0.369565217391304 0.3 0.348545454545455 0.384
0.12 0.181818181818182 0.0571428571428572 0 0.138545454545455 0.084
0 0 0.0928571428571429 0 0 0
0 0 0 0 0 0
0 0 0.0735294117647058 0 0 0
0.22 0.166666666666667 0.286764705882353 0 0.204 0.154
0.0600000000000001 0 0.15 0 0.0420000000000001 0.0420000000000001
0.04 0 0.0357142857142857 0 0.028 0.028
0.04 0 0.15 0 0.028 0.028
0.04 0 0.0928571428571429 0 0.028 0.028
0 0 0.0857142857142857 0 0 0
0 0 0.0857142857142857 0 0 0
0.18 0.196969696969697 0.214285714285714 0.05 0.185090909090909 0.141
0.166666666666667 0.196969696969697 0.235294117647059 0 0.175757575757576 0.116666666666667
0 0 0.15 0 0 0
0.36 0.166666666666667 0.253623188405797 0.2 0.302 0.312
0.02 0 0.0642857142857143 0 0.014 0.014
0.34 0.151515151515151 0.0428571428571428 0.2 0.283454545454545 0.298
0.24 0.151515151515151 0 0.2 0.213454545454545 0.228
0.04 0 0.00724637681159424 0 0.028 0.028
0.24 0.151515151515151 0.385714285714286 0.5 0.213454545454545 0.318
0.24 0.151515151515151 0.4 0.5 0.213454545454545 0.318
0.08 0.166666666666667 0.05 0 0.106 0.056
0 0 0 0 0 0
0.36 0.151515151515151 0.5 0.5 0.297454545454545 0.402
0.42 0.681818181818182 0 0.5 0.498545454545455 0.444
0.36 0.151515151515151 0.45 0.5 0.297454545454545 0.402
0.3 0.151515151515151 0.0571428571428572 0.25 0.255454545454545 0.285
0.04 0 0.0642857142857143 0 0.028 0.028
0.24 0 0.0214285714285715 0 0.168 0.168
0.18 0.151515151515151 0.171428571428571 0 0.171454545454545 0.126
0.145833333333333 0.15625 0.58695652173913 0 0.148958333333333 0.102083333333333
0 0 0.307142857142857 0 0 0
0.14 0.166666666666667 0.278571428571429 0 0.148 0.098
0 0 0.328571428571429 0 0 0
0.145833333333333 0.151515151515151 0.578571428571429 0.3 0.147537878787878 0.192083333333333
0.14 0.151515151515151 0.435714285714286 0.3 0.143454545454545 0.188
0 0 0.0714285714285714 0 0 0
0 0 0.186567164179104 0 0 0
0 0 0.00714285714285712 0 0 0
0 0 0.0214285714285715 0 0 0
0 0 0.1 0 0 0
0.14 0.151515151515151 0.178571428571429 0.3 0.143454545454545 0.188
0.0416666666666666 0 0 0 0.0291666666666666 0.0291666666666666
0.02 0 0 0 0.014 0.014
0 0 0.0214285714285715 0 0 0
0 0 0.114285714285714 0 0 0
0 0 0.0214285714285715 0 0 0
0.225 0.151515151515151 0.188405797101449 0.3 0.202954545454545 0.2475
0 0 0.0681818181818182 0 0 0
0 0 0.0928571428571429 0 0 0
0.14 0 0 0 0.098 0.098
0 0 0.0857142857142857 0 0 0
0.02 0.151515151515151 0.05 0.3 0.0594545454545453 0.104
0 0 0.227941176470588 0 0 0
0 0 0 0 0 0
0.02 0.0606060606060606 0 0 0.0321818181818182 0.014
0 0 0.114285714285714 0 0 0
0.46 0.590909090909091 0.00714285714285712 0.55 0.499272727272727 0.487
0.5 0.121212121212121 0.649253731343284 0.15 0.386363636363636 0.395
0 0 0 0 0 0
0.5 0.0454545454545454 0.992647058823529 0.1 0.363636363636364 0.38
0 0 0.328571428571429 0 0 0
0.48 0.727272727272727 0 0.55 0.554181818181818 0.501
0.44 0.0454545454545454 0.297101449275362 0 0.321636363636364 0.308
0 0 0.0214285714285715 0 0 0
0 0 0.0142857142857142 0 0 0
0 0 0 0 0 0
0.354166666666667 0.0625 0.564285714285714 0.15 0.266666666666667 0.292916666666667
0.42 0.439393939393939 0.892857142857143 0.1 0.425818181818182 0.324
0.46 0 0.15 0.2 0.322 0.382
0.04 0 0.0142857142857142 0 0.028 0.028
0.56 0.0303030303030303 0.15 0.15 0.401090909090909 0.437
0.08 0 0.0428571428571428 0 0.056 0.056
0.229166666666667 0.0757575757575758 0.261194029850746 0 0.18314393939394 0.160416666666667
0.08 0.0757575757575758 0 0 0.0787272727272727 0.056
0 0 0.0285714285714286 0 0 0
0 0 0.135714285714286 0 0 0
0 0 0.121428571428571 0 0 0
0.46 0.560606060606061 0.228571428571429 0.6 0.490181818181818 0.502
0.68 0.136363636363636 0.671428571428571 0.15 0.516909090909091 0.521
0.34 0.439393939393939 0.0714285714285714 0.1 0.369818181818182 0.268
0 0.0303030303030303 0.207142857142857 0 0.00909090909090909 0
0.58 0.136363636363636 0.492647058823529 0.05 0.446909090909091 0.421
0 0.0303030303030303 0 0 0.00909090909090909 0
0.26 0.409090909090909 0.135714285714286 0.35 0.304727272727273 0.287
0 0 0 0 0 0
0 0 0 0 0 0
0.32 0.878787878787879 0.0928571428571429 0.6 0.487636363636364 0.404
0.02 0 0.442857142857143 0 0.014 0.014
0.46 0.590909090909091 0.221428571428571 0.5 0.499272727272727 0.472
0.14 0.0151515151515151 0.264285714285714 0 0.102545454545455 0.098
0.24 0.318181818181818 0.0357142857142857 0.2 0.263454545454545 0.228
0.46 0.484848484848485 0.521739130434783 0.75 0.467454545454545 0.547
0.22 0.181818181818182 0.292857142857143 0.35 0.208545454545455 0.259
0.4 0.46969696969697 0.357142857142857 0.4 0.420909090909091 0.4
0.38 0.454545454545455 0.364285714285714 0.4 0.402363636363636 0.386
0.46 0.439393939393939 0.608695652173913 0.6 0.453818181818182 0.502
0.44 0.424242424242424 0.321428571428571 0.6 0.435272727272727 0.488
0.38 0.46969696969697 0.371428571428571 0.444444444444444 0.406909090909091 0.399333333333333
0.38 0.46969696969697 0.457142857142857 0.4 0.406909090909091 0.386
0.38 0.46969696969697 0.457142857142857 0.4 0.406909090909091 0.386
0.38 0.212121212121212 0.00714285714285712 0.25 0.329636363636364 0.341
0.6 0.333333333333333 0.0357142857142857 0.75 0.52 0.645
0.56 0.681818181818182 0.571428571428571 0.55 0.596545454545455 0.557
0.4 0.318181818181818 0.15 0.4 0.375454545454545 0.4
0.52 0.578125 0.713235294117647 0.55 0.5374375 0.529
0.5 0.575757575757576 0.364285714285714 0.55 0.522727272727273 0.515
0.4 0.590909090909091 0.257142857142857 0.5 0.457272727272727 0.43
0.14 0.0151515151515151 0.0714285714285714 0 0.102545454545455 0.098
0.48 0.328125 0.557971014492754 0.25 0.4344375 0.411
0.34 0.318181818181818 0.214285714285714 0.25 0.333454545454545 0.313
0.12 0 0 0 0.084 0.084
0.14 0.0151515151515151 0.072463768115942 0 0.102545454545455 0.098
0.42 0.393939393939394 0.264285714285714 0.4 0.412181818181818 0.414
0.12 0.0151515151515151 0.192857142857143 0 0.0885454545454545 0.084
0.18 0.333333333333333 0.05 0.3 0.226 0.216
0.32 0.409090909090909 0.457142857142857 0.65 0.346727272727273 0.419
0.24 0.212121212121212 0.4 0.6 0.231636363636364 0.348
0.08 0.196969696969697 0.0808823529411765 0.0555555555555556 0.115090909090909 0.0726666666666667
0 0 0.072463768115942 0 0 0
0.24 0.212121212121212 0.271428571428571 0.6 0.231636363636364 0.348
0.18 0.0606060606060606 0.00714285714285712 0 0.144181818181818 0.126
0.18 0.0606060606060606 0.00714285714285712 0.05 0.144181818181818 0.141
0.54 0.53030303030303 0.297101449275362 0.35 0.537090909090909 0.483
0.54 0.53030303030303 0.321428571428571 0.35 0.537090909090909 0.483
0.58 0.242424242424242 0.357142857142857 0.7 0.478727272727273 0.616
0.395833333333333 0.515151515151515 0.0642857142857143 0.3 0.431628787878788 0.367083333333333
0 0 0.121428571428571 0 0 0
0.42 0.757575757575758 0.369565217391304 0.3 0.521272727272727 0.384
0 0 0.123188405797101 0 0 0
0.2 0 0.00714285714285712 0.1 0.14 0.17
0.395833333333333 0.242424242424242 0.285714285714286 0.6 0.349810606060606 0.457083333333333
0.58 0.242424242424242 0.357142857142857 0.7 0.478727272727273 0.616
0 0 0.278571428571429 0 0 0
0.42 0.757575757575758 0.407142857142857 0.3 0.521272727272727 0.384
0.58 0.242424242424242 0.392857142857143 0.7 0.478727272727273 0.616
0.42 0.757575757575758 0.378571428571429 0.3 0.521272727272727 0.384
0.4375 0.53125 0.395522388059702 0.3 0.465625 0.39625
0.38 0.515151515151515 0.385714285714286 0.3 0.420545454545454 0.356
0 0 0.0357142857142857 0 0 0
0.2 0 0 0.1 0.14 0.17
0 0 0.1 0 0 0
0 0 0.271428571428571 0 0 0
0.38 0.515151515151515 0.385714285714286 0.3 0.420545454545454 0.356
0.38 0.5 0.385714285714286 0.3 0.416 0.356
0 0 0.142857142857143 0 0 0
0.04 0 0 0 0.028 0.028
0 0 0.142857142857143 0 0 0
0 0 0.142857142857143 0 0 0
0.38 0.515151515151515 0.0642857142857143 0.3 0.420545454545454 0.356
0.58 0.242424242424242 0.369565217391304 0.7 0.478727272727273 0.616
0.38 0.515151515151515 0.385714285714286 0.3 0.420545454545454 0.356
0.38 0.454545454545455 0.364285714285714 0.5 0.402363636363636 0.416
0.04 0 0 0 0.028 0.028
0.239130434782609 0.378787878787879 0.238461538461539 0.4 0.28102766798419 0.287391304347826
0.08 0 0.2 0 0.056 0.056
0.14 0 0.357142857142857 0.15 0.098 0.143
0.08 0 0.2 0 0.056 0.056
0.08 0 0.235714285714286 0 0.056 0.056
0 0 0 0 0 0
0.08 0 0.2 0 0.056 0.056
0.22 0 0.642857142857143 0.15 0.154 0.199
0.08 0 0.235714285714286 0 0.056 0.056
0.08 0 0.164285714285714 0 0.056 0.056
0.44 0.515151515151515 0.623188405797101 0.5 0.462545454545454 0.458
0.3 0.0606060606060606 0.535714285714286 0.15 0.228181818181818 0.255
0.1 0.272727272727273 0.157142857142857 0.388888888888889 0.151818181818182 0.186666666666667
0.2 0.287878787878788 0.477941176470588 0.35 0.226363636363636 0.245
0.54 0.333333333333333 0.257142857142857 0.35 0.478 0.483
0.36 0.287878787878788 0.292857142857143 0.05 0.338363636363636 0.267
0.18 0 0.392857142857143 0 0.126 0.126
0 0 0.35 0 0 0
0.02 0.0151515151515151 0.125 0 0.0185454545454545 0.014
0.02 0.0303030303030303 0.314285714285714 0 0.0230909090909091 0.014
0.159090909090909 0.0303030303030303 0.621428571428571 0 0.120454545454545 0.111363636363636
0.1 0 0.00714285714285712 0 0.07 0.07
0.02 0.0151515151515151 0.286764705882353 0 0.0185454545454545 0.014
0.08 0.0303030303030303 0.108695652173913 0 0.0650909090909091 0.056
0.5 0.578125 0.139705882352941 0.888888888888889 0.5234375 0.616666666666667
0 0 0.13768115942029 0 0 0
0.1 0.287878787878788 0.371428571428571 0 0.156363636363636 0.07
0.270833333333333 0.106060606060606 0.192857142857143 0.111111111111111 0.221401515151515 0.222916666666666
0 0 0.05 0 0 0
0.4 0.318181818181818 0.342857142857143 0 0.375454545454545 0.28
0.32 0.272727272727273 0.321428571428571 0 0.305818181818182 0.224
0.14 0.106060606060606 0.114285714285714 0.111111111111111 0.129818181818182 0.131333333333333
0 0 0.00714285714285712 0 0 0
0 0 0.0785714285714286 0 0 0
0 0 0.05 0 0 0
0 0 0.05 0 0 0
0.48 0.393939393939394 0.228571428571429 0.1 0.454181818181818 0.366
0 0 0.0428571428571428 0 0 0
0 0.0151515151515151 0 0 0.00454545454545453 0
0.166666666666667 0.265625 0.0692307692307692 0 0.196354166666667 0.116666666666667
0.18 0.257575757575758 0.152173913043478 0 0.203272727272727 0.126
0 0 0.192857142857143 0 0 0
0.16 0.0454545454545454 0.45 0 0.125636363636364 0.112
0.48 0.712121212121212 0.13768115942029 0.9 0.549636363636364 0.606
0 0 0.00714285714285712 0 0 0
0.16 0.0303030303030303 0 0 0.121090909090909 0.112
0.34 0.151515151515151 0.228571428571429 0.1 0.283454545454545 0.268
0 0 0.0285714285714286 0 0 0
0.14 0.0454545454545454 0 0 0.111636363636364 0.098
0 0 0.173913043478261 0 0 0
0.2 0.136363636363636 0.121428571428571 0 0.180909090909091 0.14
0.46 0.712121212121212 0.352941176470588 0.9 0.535636363636364 0.592
0.14 0.0454545454545454 0.192857142857143 0.05 0.111636363636364 0.113
0.14 0.0303030303030303 0.185714285714286 0.05 0.107090909090909 0.113
0.04 0 0.171428571428571 0.05 0.028 0.043
0.5 0.393939393939394 0.692857142857143 0.75 0.468181818181818 0.575
0.5 0.409090909090909 0.692857142857143 0.65 0.472727272727273 0.545
0.229166666666667 0.378787878787879 0.164285714285714 0.35 0.274053030303031 0.265416666666667
0 0 0.0785714285714286 0 0 0
0.18 0.378787878787879 0.171428571428571 0.35 0.239636363636364 0.231
0.14 0.151515151515151 0.285714285714286 0.2 0.143454545454545 0.158
0 0 0 0.25 0 0.075
0.36 0.409090909090909 0.3 0.2 0.374727272727273 0.312
0.42 0.348484848484849 0.301470588235294 0.15 0.398545454545455 0.339
0.42 0.454545454545455 0.235714285714286 0.8 0.430363636363637 0.534
0.14 0.106060606060606 0.2 0 0.129818181818182 0.098
0.14 0.106060606060606 0.135714285714286 0 0.129818181818182 0.098
0.3 0.439393939393939 0.00714285714285712 0.2 0.341818181818182 0.27
0.3 0.46969696969697 0.221428571428571 0.65 0.350909090909091 0.405
0.02 0.0151515151515151 0.25 0 0.0185454545454545 0.014
0.291666666666667 0.0606060606060606 0.385714285714286 0.05 0.222348484848485 0.219166666666667
0.14 0.333333333333333 0.0882352941176471 0.65 0.198 0.293
0.18 0.0454545454545454 0.05 0.05 0.139636363636364 0.141
0.12 0.333333333333333 0.0928571428571429 0.65 0.184 0.279
0.28 0.348484848484849 0.264285714285714 0.15 0.300545454545455 0.241
0.22 0.0909090909090909 0.0571428571428572 0.15 0.181272727272727 0.199
0.36 0.106060606060606 0.492857142857143 0.15 0.283818181818182 0.297
0.22 0.0909090909090909 0.0571428571428572 0.15 0.181272727272727 0.199
0 0 0.0714285714285714 0 0 0
0.16 0.0909090909090909 0.0642857142857143 0.05 0.139272727272727 0.127
0.25 0.257575757575758 0.178571428571429 0 0.252272727272727 0.175
0.32 0.424242424242424 0.185714285714286 0.75 0.351272727272727 0.449
0.3 0.363636363636364 0.314285714285714 0 0.319090909090909 0.21
0.02 0.106060606060606 0.0214285714285715 0 0.0458181818181818 0.014
0.36 0.424242424242424 0.3 0.2 0.379272727272727 0.312
0.36 0.393939393939394 0.285714285714286 0.2 0.370181818181818 0.312
0.36 0.393939393939394 0.285714285714286 0.2 0.370181818181818 0.312
0.12 0.166666666666667 0.0714285714285714 0.05 0.134 0.099
0.3 0.287878787878788 0.392857142857143 0.45 0.296363636363636 0.345
0.36 0.484848484848485 0.217391304347826 0.5 0.397454545454546 0.402
0.479166666666667 0.151515151515151 0.117647058823529 0.05 0.380871212121212 0.350416666666667
0.36 0.484848484848485 0.2 0.5 0.397454545454546 0.402
0.4 0.136363636363636 0.191176470588235 0.05 0.320909090909091 0.295
0.08 0 0.0357142857142857 0 0.056 0.056
0 0 0 0 0 0
0 0 0.0714285714285714 0 0 0
0.46 0.545454545454545 0.471428571428571 0.5 0.485636363636364 0.472
0.34 0.651515151515151 0.0714285714285714 0.65 0.433454545454545 0.433
0.14 0.378787878787879 0.614285714285714 0.5 0.211636363636364 0.248
0.416666666666667 0.454545454545455 0.0285714285714286 0.45 0.428030303030303 0.426666666666667
0.12 0.378787878787879 0.594202898550725 0.5 0.197636363636364 0.234
0.12 0.378787878787879 0.585714285714286 0.5 0.197636363636364 0.234
0.14 0.378787878787879 0.628571428571429 0.5 0.211636363636364 0.248
0 0 0 0 0 0
0 0 0.00714285714285712 0 0 0
0.12 0.0757575757575758 0.166666666666667 0.3 0.106727272727273 0.174
0.02 0.287878787878788 0.0642857142857143 0.2 0.100363636363636 0.074
0.14 0.303030303030303 0.264285714285714 0.5 0.188909090909091 0.248
0.04 0 0 0 0.028 0.028
0 0.212121212121212 0.0428571428571428 0.2 0.0636363636363636 0.06
0 0 0.00714285714285712 0 0 0
0 0.0151515151515151 0.107142857142857 0 0.00454545454545453 0
0.34 0.439393939393939 0.0797101449275363 0.45 0.369818181818182 0.373
0.24 0.287878787878788 0.1 0.15 0.254363636363636 0.213
0.46 0.393939393939394 0.185714285714286 0.3 0.440181818181818 0.412
0.3 0.515151515151515 0.507142857142857 0.65 0.364545454545455 0.405
0 0 0.0857142857142857 0 0 0
0.22 0.439393939393939 0.314285714285714 0.6 0.285818181818182 0.334
0.22 0.439393939393939 0.311594202898551 0.6 0.285818181818182 0.334
0 0 0 0 0 0
0.28 0.560606060606061 0.594202898550725 0.6 0.364181818181818 0.376
0.22 0.424242424242424 0.307142857142857 0.6 0.281272727272727 0.334
0.2 0.151515151515151 0.0285714285714286 0.05 0.185454545454545 0.155
0.02 0 0.185714285714286 0 0.014 0.014
0.02 0 0.0571428571428572 0 0.014 0.014
0.22 0.393939393939394 0.392857142857143 0.6 0.272181818181818 0.334
0.02 0 0.15 0 0.014 0.014
0.18 0.216666666666667 0 0.05 0.191 0.141
0.0600000000000001 0.121212121212121 0.114285714285714 0 0.0783636363636364 0.0420000000000001
0.22 0.393939393939394 0.05 0.666666666666667 0.272181818181818 0.354
0.22 0.393939393939394 0.164285714285714 0.6 0.272181818181818 0.334
0.208333333333333 0.393939393939394 0.0507246376811594 0.6 0.264015151515151 0.325833333333333
0.22 0.393939393939394 0.392857142857143 0.6 0.272181818181818 0.334
0.125 0 0.115942028985507 0 0.0875 0.0875
0 0 0.0857142857142857 0 0 0
0.12 0.257575757575758 0.0642857142857143 0.05 0.161272727272727 0.099
0.4 0.363636363636364 0.26865671641791 0.15 0.389090909090909 0.325
0.12 0.272727272727273 0.0714285714285714 0.1 0.165818181818182 0.114
0.44 0.439393939393939 0.428571428571429 0.7 0.439818181818182 0.518
0.44 0.439393939393939 0.235714285714286 0.7 0.439818181818182 0.518
0.44 0.439393939393939 0.231884057971015 0.7 0.439818181818182 0.518
0.44 0.439393939393939 0.235714285714286 0.7 0.439818181818182 0.518
0.02 0.0909090909090909 0.0714285714285714 0 0.0412727272727273 0.014
0.104166666666667 0.272727272727273 0.0579710144927537 0.1 0.154734848484849 0.102916666666667
0.3 0.242424242424242 0.635714285714286 0.1 0.282727272727273 0.24
0.32 0.0303030303030303 0.378571428571429 0.1 0.233090909090909 0.254
0.34 0.4375 0.421428571428571 0.2 0.36925 0.298
0.34 0.424242424242424 0.342857142857143 0.2 0.365272727272727 0.298
0 0 0.142857142857143 0 0 0
0.4 0.303030303030303 0.471428571428571 0.55 0.370909090909091 0.445
0.4 0.303030303030303 0.478260869565217 0.55 0.370909090909091 0.445
0.4 0.303030303030303 0.471428571428571 0.55 0.370909090909091 0.445
0.4 0.303030303030303 0.471428571428571 0.55 0.370909090909091 0.445
0.4 0.303030303030303 0.463768115942029 0.55 0.370909090909091 0.445
0.34 0.424242424242424 0.0428571428571428 0.2 0.365272727272727 0.298
0 0 0.157142857142857 0 0 0
0.24 0.287878787878788 0.228571428571429 0.25 0.254363636363636 0.243
0.24 0.242424242424242 0.221428571428571 0.25 0.240727272727273 0.243
0.24 0.318181818181818 0.338235294117647 0.25 0.263454545454545 0.243
0 0 0.0285714285714286 0 0 0
0.4 0.303030303030303 0.3 0.55 0.370909090909091 0.445
0.36 0.363636363636364 0.135714285714286 0.2 0.361090909090909 0.312
0.14 0 0.264285714285714 0 0.098 0.098
0.04 0.0454545454545454 0.13768115942029 0.2 0.0416363636363636 0.088
0.04 0.0606060606060606 0.0869565217391305 0.2 0.0461818181818182 0.088
0.24 0.272727272727273 0.207142857142857 0.25 0.249818181818182 0.243
0 0 0.00714285714285712 0 0 0
0 0 0.00714285714285712 0 0 0
0.24 0.272727272727273 0.414285714285714 0.25 0.249818181818182 0.243
0.25 0.25 0.130434782608696 0.2 0.25 0.235
0 0.0606060606060606 0.123188405797101 0 0.0181818181818182 0
0 0.0606060606060606 0.25 0 0.0181818181818182 0
0.22 0.0606060606060606 0.35 0 0.172181818181818 0.154
0.18 0.0606060606060606 0.557142857142857 0 0.144181818181818 0.126
0.18 0 0.285714285714286 0 0.126 0.126
0.270833333333333 0.242424242424242 0.221428571428571 0.3 0.262310606060606 0.279583333333333
0.0652173913043478 0.046875 0.111940298507463 0.25 0.0597146739130435 0.120652173913043
0.16 0.0606060606060606 0.543478260869565 0 0.130181818181818 0.112
0.16 0.0606060606060606 0.55 0 0.130181818181818 0.112
0.18 0.181818181818182 0.228571428571429 0.3 0.180545454545455 0.216
0.16 0 0.192857142857143 0 0.112 0.112
0.26 0.181818181818182 0.0928571428571429 0 0.236545454545455 0.182
0.32 0.424242424242424 0.107142857142857 0.3 0.351272727272727 0.314
0 0 0.0285714285714286 0 0 0
0.16 0.151515151515151 0.607142857142857 0.4 0.157454545454545 0.232
0.52 0.424242424242424 0.278571428571429 0.3 0.491272727272727 0.454
0.52 0.40625 0.264285714285714 0.3 0.485875 0.454
0.24 0.424242424242424 0.0857142857142857 0.3 0.295272727272727 0.258
0.18 0.0757575757575758 0.550724637681159 0.05 0.148727272727273 0.141
0.4375 0.151515151515151 0.26865671641791 0.35 0.351704545454545 0.41125
0.48 0.181818181818182 0.0285714285714286 0.222222222222222 0.390545454545455 0.402666666666667
0.3 0.181818181818182 0.764285714285714 0.15 0.264545454545455 0.255
0.12 0.0454545454545454 0.657142857142857 0 0.0976363636363636 0.084
0.1 0.0757575757575758 0.0642857142857143 0 0.0927272727272727 0.07
0.16 0.696969696969697 0.391304347826087 0.45 0.321090909090909 0.247
0.16 0.696969696969697 0.364285714285714 0.45 0.321090909090909 0.247
0.6 0.333333333333333 0.457142857142857 0.3 0.52 0.51
0.1875 0.121212121212121 0.507246376811594 0 0.167613636363636 0.13125
0.2 0.121212121212121 0.5 0 0.176363636363636 0.14
0.5 0.212121212121212 0.185714285714286 0.55 0.413636363636364 0.515
0.22 0.121212121212121 0.528571428571429 0.25 0.190363636363636 0.229
0.14 0.0454545454545454 0.1 0 0.111636363636364 0.098
0.08 0 0.1 0 0.056 0.056
0.16 0.621212121212121 0.2 0.45 0.298363636363636 0.247
0.48 0.212121212121212 0 0.3 0.399636363636364 0.426
0.1 0 0.2 0.25 0.07 0.145
0.04 0 0 0 0.028 0.028
0.12 0.439393939393939 0.0642857142857143 0.45 0.215818181818182 0.219
0.18 0.606060606060606 0.239130434782609 0.45 0.307818181818182 0.261
0.18 0.590909090909091 0.214285714285714 0.7 0.303272727272727 0.336
0.26 0.681818181818182 0.214285714285714 0.4 0.386545454545455 0.302
0.04 0.106060606060606 0.0714285714285714 0 0.0598181818181818 0.028
0.583333333333333 0.272727272727273 0.721428571428571 0.6 0.490151515151515 0.588333333333333
0.166666666666667 0.28125 0.457142857142857 0.625 0.201041666666667 0.304166666666667
0.48 0.348484848484849 0.25 0.4 0.440545454545455 0.456
0.34 0.363636363636364 0.292857142857143 0.05 0.347090909090909 0.253
0 0 0.2 0 0 0
0.32 0.166666666666667 0.0507246376811594 0.15 0.274 0.269
0.18 0.272727272727273 0.45 0.55 0.207818181818182 0.291
0.34 0.363636363636364 0.285714285714286 0.05 0.347090909090909 0.253
0 0 0.192857142857143 0 0 0
0.32 0.363636363636364 0.285714285714286 0.05 0.333090909090909 0.239
0.16 0.181818181818182 0.221428571428571 0.25 0.166545454545455 0.187
0.54 0.5 0.307142857142857 0.2 0.528 0.438
0.18 0.272727272727273 0.471428571428571 0.55 0.207818181818182 0.291
0.22 0.196969696969697 0.0571428571428572 0.05 0.213090909090909 0.169
0.18 0.378787878787879 0.478571428571429 0.55 0.239636363636364 0.291
0.32 0.196969696969697 0.25 0.15 0.283090909090909 0.269
0 0 0.2 0 0 0
0.1 0.257575757575758 0.164285714285714 0.5 0.147272727272727 0.22
0 0.106060606060606 0.114285714285714 0 0.0318181818181818 0
0.28 0.257575757575758 0.347826086956522 0.35 0.273272727272727 0.301
0.32 0.196969696969697 0.25 0.1 0.283090909090909 0.254
0.32 0.196969696969697 0.25 0.1 0.283090909090909 0.254
0.32 0.196969696969697 0.257142857142857 0.1 0.283090909090909 0.254
0.26 0.287878787878788 0.0857142857142857 0.55 0.268363636363636 0.347
0.34 0.196969696969697 0.25 0.1 0.297090909090909 0.268
0.3125 0.196969696969697 0.25 0.1 0.277840909090909 0.24875
0.14 0.166666666666667 0.202898550724638 0 0.148 0.098
0.26 0.378787878787879 0.371428571428571 0.6 0.295636363636364 0.362
0.22 0.303030303030303 0.0869565217391305 0.55 0.244909090909091 0.319
0.28 0.53030303030303 0.5 0.6 0.355090909090909 0.376
0.38 0.196969696969697 0.0652173913043478 0.35 0.325090909090909 0.371
0.14 0.151515151515151 0.217391304347826 0 0.143454545454545 0.098
0.22 0.318181818181818 0.0785714285714286 0.55 0.249454545454545 0.319
0.02 0.151515151515151 0.00714285714285712 0 0.0594545454545453 0.014
0.36 0.09375 0.0214285714285715 0.35 0.280125 0.357
0.36 0.227272727272727 0.0285714285714286 0.35 0.320181818181818 0.357
0.375 0.136363636363636 0.046875 0.35 0.303409090909091 0.3675
0.36 0.121212121212121 0.0214285714285715 0.35 0.288363636363636 0.357
0 0 0 0 0 0
0.36 0.121212121212121 0.0214285714285715 0.35 0.288363636363636 0.357
0.36 0.106060606060606 0.0214285714285715 0.35 0.283818181818182 0.357
0.26 0.484848484848485 0.235714285714286 0.5 0.327454545454545 0.332
0.22 0.696969696969697 0.543478260869565 0.6 0.363090909090909 0.334
0.04 0.196969696969697 0.278571428571429 0 0.0870909090909091 0.028
0.72 0.257575757575758 0.464285714285714 0.1 0.581272727272727 0.534
0 0.0151515151515151 0 0 0.00454545454545453 0
0.56 0.0303030303030303 0.05 0.1 0.401090909090909 0.422
0.12 0.712121212121212 0.307142857142857 0.8 0.297636363636364 0.324
0.145833333333333 0.0303030303030303 0.492857142857143 0 0.111174242424242 0.102083333333333
0.14 0.0303030303030303 0.5 0 0.107090909090909 0.098
0 0 0 0 0 0
0 0 0.00724637681159424 0 0 0
0.74 0.257575757575758 0.0785714285714286 0.2 0.595272727272727 0.578
0.6 0.0151515151515151 0.00714285714285712 0.1 0.424545454545455 0.45
0.6 0.0151515151515151 0.214285714285714 0.1 0.424545454545455 0.45
0.195652173913043 0.272727272727273 0.330882352941177 0.1 0.218774703557312 0.16695652173913
0.22 0.272727272727273 0.307142857142857 0.1 0.235818181818182 0.184
0.32 0.424242424242424 0.264285714285714 0.45 0.351272727272727 0.359
0 0 0.192857142857143 0 0 0
0.08 0.310344827586207 0.537878787878788 0.25 0.149103448275862 0.131
0.5 0.0151515151515151 0.0928571428571429 0.2 0.354545454545454 0.41
0 0 0.0785714285714286 0 0 0
0 0 0.0785714285714286 0 0 0
0.24 0.393939393939394 0.107142857142857 0.45 0.286181818181818 0.303
0 0 0.00714285714285712 0 0 0
0 0 0.00714285714285712 0 0 0
0.5 0.0151515151515151 0.101449275362319 0.2 0.354545454545454 0.41
0 0 0.135714285714286 0 0 0
0.16 0.257575757575758 0.121428571428571 0.3 0.189272727272727 0.202
0 0 0.0714285714285714 0 0 0
0.66 0.272727272727273 0.435714285714286 0.5 0.543818181818182 0.612
0.68 0.303030303030303 0.75 0.5 0.566909090909091 0.626
0.68 0.303030303030303 0.75 0.5 0.566909090909091 0.626
0.16 0.257575757575758 0.135714285714286 0.3 0.189272727272727 0.202
0.645833333333333 0.272727272727273 0.435714285714286 0.5 0.533901515151515 0.602083333333333
0.68 0.303030303030303 0.75 0.5 0.566909090909091 0.626
0.66 0.272727272727273 0.45 0.5 0.543818181818182 0.612
0 0.0303030303030303 0.00714285714285712 0 0.00909090909090909 0
0.604166666666667 0.303030303030303 0.75 0.5 0.513825757575758 0.572916666666667
0.58 0.272727272727273 0.457142857142857 0.5 0.487818181818182 0.556
0.6 0.303030303030303 0.753623188405797 0.5 0.510909090909091 0.57
0.6 0.303030303030303 0.828571428571429 0.5 0.510909090909091 0.57
0.04 0 0 0 0.028 0.028
0.4 0.0151515151515151 0 0.1 0.284545454545454 0.31
0 0 0.05 0 0 0
0 0 0.05 0 0 0
0.58 0.333333333333333 0.792857142857143 0.55 0.506 0.571
0.12 0.227272727272727 0 0.1 0.152181818181818 0.114
0 0.0303030303030303 0.0142857142857142 0 0.00909090909090909 0
0.3 0.46969696969697 0.0714285714285714 0.333333333333333 0.350909090909091 0.31
0.3 0.46875 0.107142857142857 0.35 0.350625 0.315
0.08 0.0454545454545454 0 0.45 0.0696363636363636 0.191
0.12 0.227272727272727 0.242857142857143 0.1 0.152181818181818 0.114
0.12 0.227272727272727 0.0428571428571428 0.1 0.152181818181818 0.114
0.18 0.242424242424242 0.142857142857143 0.45 0.198727272727273 0.261
0.56 0.318181818181818 0.783582089552239 0.2 0.487454545454545 0.452
0 0 0 0 0 0
0 0.0606060606060606 0.00714285714285712 0 0.0181818181818182 0
0.22 0 0.0714285714285714 0.05 0.154 0.169
0 0 0 0 0 0
0 0 0.128571428571429 0 0 0
0 0.106060606060606 0.0588235294117647 0.1 0.0318181818181818 0.03
0.26 0 0.307142857142857 0.05 0.182 0.197
0.32 0.439393939393939 0.321428571428571 0 0.355818181818182 0.224
0 0 0.0142857142857142 0 0 0
0 0 0.264285714285714 0 0 0
0.32 0.545454545454545 0.492857142857143 0.1 0.387636363636363 0.254
0.36 0.560606060606061 0.685714285714286 0.1 0.420181818181818 0.282
0.36 0.560606060606061 0.685714285714286 0.1 0.420181818181818 0.282
0.38 0.560606060606061 0.685714285714286 0.1 0.434181818181818 0.296
0 0 0.0142857142857142 0 0 0
0.18 0.424242424242424 0.328571428571429 0 0.253272727272727 0.126
0.16 0.424242424242424 0.292857142857143 0 0.239272727272727 0.112
0.16 0.424242424242424 0.307142857142857 0 0.239272727272727 0.112
0.16 0.560606060606061 0.567164179104478 0.05 0.280181818181818 0.127
0.16 0.212121212121212 0.166666666666667 0.85 0.175636363636364 0.367
0.18 0.257575757575758 0.135714285714286 0 0.203272727272727 0.126
0.1875 0.257575757575758 0.130434782608696 0 0.208522727272727 0.13125
0 0.121212121212121 0 0 0.0363636363636363 0
0.5 0.303030303030303 0.478571428571429 0.1 0.440909090909091 0.38
0 0.121212121212121 0 0 0.0363636363636363 0
0 0.121212121212121 0.00714285714285712 0 0.0363636363636363 0
0.52 0.303030303030303 0.507142857142857 0.05 0.454909090909091 0.379
0.0600000000000001 0 0 0 0.0420000000000001 0.0420000000000001
0 0.166666666666667 0 0 0.0500000000000001 0
0.16 0.272727272727273 0.125 0.05 0.193818181818182 0.127
0.42 0.454545454545455 0.335714285714286 0.25 0.430363636363637 0.369
0 0 0.0214285714285715 0 0 0
0.28 0.181818181818182 0.671428571428571 0.15 0.250545454545455 0.241
0.12 0.0757575757575758 0.0942028985507246 0.2 0.106727272727273 0.144
0 0 0.00714285714285712 0 0 0
0.18 0.0454545454545454 0.328571428571429 0.05 0.139636363636364 0.141
0 0 0.121428571428571 0 0 0
0 0 0.144927536231884 0 0 0
0 0 0.142857142857143 0 0 0
0 0 0.13768115942029 0 0 0
0.2 0.0606060606060606 0.328571428571429 0.05 0.158181818181818 0.155
0.04 0.151515151515151 0.166666666666667 0.277777777777778 0.0734545454545453 0.111333333333333
0.5 0.590909090909091 0.45 0.25 0.527272727272727 0.425
0 0 0.164285714285714 0 0 0
0.34 0.272727272727273 0.0785714285714286 0.05 0.319818181818182 0.253
0.02 0.0909090909090909 0.0142857142857142 0.05 0.0412727272727273 0.029
0.16 0.287878787878788 0.335714285714286 0.2 0.198363636363636 0.172
0.166666666666667 0.287878787878788 0.335714285714286 0.2 0.203030303030303 0.176666666666667
0 0 0.107142857142857 0 0 0
0.136363636363636 0.129032258064516 0.323076923076923 0.05 0.1341642228739 0.110454545454545
0.16 0.242424242424242 0.621428571428571 0.2 0.184727272727273 0.172
0 0 0 0 0 0
0 0 0.1 0 0 0
0.16 0.242424242424242 0.621428571428571 0.2 0.184727272727273 0.172
0.04 0.121212121212121 0.0362318840579711 0.15 0.0643636363636363 0.073
0.12 0.242424242424242 0.628571428571429 0.25 0.156727272727273 0.159
0 0 0.0785714285714286 0 0 0
0.0600000000000001 0.272727272727273 0.135714285714286 0.277777777777778 0.123818181818182 0.125333333333333
0.145833333333333 0.242424242424242 0.398550724637681 0.2 0.174810606060606 0.162083333333333
0 0 0.00714285714285712 0 0 0
0.14 0.242424242424242 0.6 0.2 0.170727272727273 0.158
0.14 0.242424242424242 0.6 0.2 0.170727272727273 0.158
0 0 0 0 0 0
0.239130434782609 0.363636363636364 0.835820895522388 0.35 0.276482213438735 0.272391304347826
0.12 0.181818181818182 0.1 0.3 0.138545454545455 0.174
0.32 0.227272727272727 0.314285714285714 0.35 0.292181818181818 0.329
0.32 0.196969696969697 0.314285714285714 0.35 0.283090909090909 0.329
0.32 0.227272727272727 0.314285714285714 0.35 0.292181818181818 0.329
0.46 0.424242424242424 0.564285714285714 0.45 0.449272727272727 0.457
0.44 0.0454545454545454 0.0785714285714286 0.15 0.321636363636364 0.353
0.08 0.53030303030303 0.2 0.4 0.215090909090909 0.176
0 0 0.0785714285714286 0 0 0
0 0 0.0362318840579711 0 0 0
0.22 0.484848484848485 0.185714285714286 0.4 0.299454545454545 0.274
0.18 0.181818181818182 0.128571428571429 0 0.180545454545455 0.126
0.22 0.484848484848485 0.214285714285714 0.2 0.299454545454545 0.214
0.3 0.545454545454545 0.478571428571429 0.4 0.373636363636363 0.33
0.04 0.303030303030303 0.0857142857142857 0.2 0.118909090909091 0.088
0.0416666666666666 0.303030303030303 0.0942028985507246 0.2 0.120075757575758 0.0891666666666666
0.12 0.363636363636364 0.178571428571429 0.4 0.193090909090909 0.204
0.04 0.303030303030303 0.0785714285714286 0.2 0.118909090909091 0.088
0 0 0.0142857142857142 0 0 0
0.64 0.212121212121212 0.585714285714286 0.4 0.511636363636364 0.568
0.64 0.212121212121212 0.585714285714286 0.4 0.511636363636364 0.568
0.24 0.545454545454545 0.378571428571429 0.4 0.331636363636364 0.288
0.24 0.546875 0.192307692307692 0.4 0.3320625 0.288
0.04 0.234375 0.142857142857143 0.2 0.0983125 0.088
0 0 0 0 0 0
0.04 0.242424242424242 0.142857142857143 0.2 0.100727272727273 0.088
0.22 0.484848484848485 0.207142857142857 0.4 0.299454545454545 0.274
0.12 0.242424242424242 0.239130434782609 0.2 0.156727272727273 0.144
0 0 0.05 0 0 0
0.26 0.727272727272727 0.435714285714286 0.6 0.400181818181818 0.362
0.1 0.181818181818182 0.0357142857142857 0 0.124545454545455 0.07
0 0 0.00714285714285712 0 0 0
0.12 0.242424242424242 0.228571428571429 0.15 0.156727272727273 0.129
0.12 0.242424242424242 0.214285714285714 0.15 0.156727272727273 0.129
0.64 0.257575757575758 0.635714285714286 0.45 0.525272727272727 0.583
0.12 0.257575757575758 0.279411764705882 0.15 0.161272727272727 0.129
0.02 0.242424242424242 0.0857142857142857 0.15 0.0867272727272726 0.059
0.0600000000000001 0 0.0857142857142857 0 0.0420000000000001 0.0420000000000001
0.48 0.287878787878788 0.0984848484848485 0.4 0.422363636363636 0.456
0.26 0.151515151515151 0.121428571428571 0.2 0.227454545454545 0.242
0.02 0 0.114285714285714 0 0.014 0.014
0.18 0 0 0 0.126 0.126
0.479166666666667 0.0454545454545454 0.384057971014493 0 0.349053030303031 0.335416666666667
0.52 0.0757575757575758 0.485507246376812 0 0.386727272727273 0.364
0.54 0.0606060606060606 0.797101449275362 0.05 0.396181818181818 0.393
0.5 0.0454545454545454 0.407142857142857 0 0.363636363636364 0.35
0.2 0.575757575757576 0.347826086956522 0.85 0.312727272727273 0.395
0.2 0.575757575757576 0.185714285714286 0.85 0.312727272727273 0.395
0.2 0.575757575757576 0.364285714285714 0.85 0.312727272727273 0.395
0 0 0.15 0 0 0
0.2 0.575757575757576 0.364285714285714 0.833333333333333 0.312727272727273 0.39
0.22 0.575757575757576 0.360294117647059 0.85 0.326727272727273 0.409
0.08 0.0151515151515151 0.205882352941177 0.2 0.0605454545454545 0.116
0.22 0.575757575757576 0.364285714285714 0.85 0.326727272727273 0.409
0.02 0.272727272727273 0.135714285714286 0.1 0.0958181818181819 0.044
0 0 0.164285714285714 0 0 0
0 0 0.0142857142857142 0 0 0
0.14 0.560606060606061 0 0.611111111111111 0.266181818181818 0.281333333333333
0.24 0.0151515151515151 0.292857142857143 0.25 0.172545454545455 0.243
0.16 0.0606060606060606 0.00714285714285712 0.25 0.130181818181818 0.187
0.28 0.0151515151515151 0.318840579710145 0.25 0.200545454545455 0.271
0.02 0 0 0 0.014 0.014
0.04 0.296875 0.142857142857143 0 0.1170625 0.028
0.3125 0.287878787878788 0.435714285714286 0 0.305113636363636 0.21875
0.28 0.0151515151515151 0.321428571428571 0.25 0.200545454545455 0.271
0.24 0.636363636363636 0.0642857142857143 0.5 0.358909090909091 0.318
0.26 0.0303030303030303 0.271428571428571 0.277777777777778 0.191090909090909 0.265333333333333
0.32 0.287878787878788 0.428571428571429 0 0.310363636363636 0.224
0 0 0 0 0 0
0.32 0.318181818181818 0.392857142857143 0 0.319454545454545 0.224
0.32 0.272727272727273 0.364285714285714 0 0.305818181818182 0.224
0.38 0.621212121212121 0.407142857142857 0.75 0.452363636363636 0.491
0.12 0.0454545454545454 0.0357142857142857 0 0.0976363636363636 0.084
0.12 0.0454545454545454 0.221428571428571 0 0.0976363636363636 0.084
0.12 0.0454545454545454 0.221428571428571 0 0.0976363636363636 0.084
0.32 0.287878787878788 0.35 0 0.310363636363636 0.224
0.12 0.0454545454545454 0.210144927536232 0 0.0976363636363636 0.084
0.12 0.0454545454545454 0.221428571428571 0 0.0976363636363636 0.084
0.12 0.0454545454545454 0.22463768115942 0 0.0976363636363636 0.084
0.12 0.0454545454545454 0.171428571428571 0 0.0976363636363636 0.084
0.12 0.0454545454545454 0.235714285714286 0 0.0976363636363636 0.084
0.12 0.0454545454545454 0.235714285714286 0 0.0976363636363636 0.084
0.36 0.651515151515151 0.378571428571429 0.75 0.447454545454545 0.477
0.14 0.0454545454545454 0 0 0.111636363636364 0.098
0.04 0.257575757575758 0.164285714285714 0 0.105272727272727 0.028
0.04 0.227272727272727 0.207142857142857 0 0.0961818181818181 0.028
0.12 0.0606060606060606 0.202898550724638 0.25 0.102181818181818 0.159
0.54 0.257575757575758 0.164179104477612 0.5 0.455272727272727 0.528
0.38 0.212121212121212 0.128571428571429 0.5 0.329636363636364 0.416
0.34 0.212121212121212 0.0857142857142857 0.5 0.301636363636364 0.388
0.34 0.212121212121212 0.0142857142857142 0.5 0.301636363636364 0.388
0 0 0.0714285714285714 0 0 0
0.34 0.272727272727273 0.0642857142857143 0.5 0.319818181818182 0.388
0.16 0.257575757575758 0 0.35 0.189272727272727 0.217
0 0 0.0642857142857143 0 0 0
0.333333333333333 0.225806451612903 0.308823529411765 0.55 0.301075268817204 0.398333333333333
0.24 0.242424242424242 0.0785714285714286 0.35 0.240727272727273 0.273
0.34 0.272727272727273 0.285714285714286 0.5 0.319818181818182 0.388
0.34 0.272727272727273 0.285714285714286 0.55 0.319818181818182 0.403
0.18 0 0 0 0.126 0.126
0.12 0 0.0642857142857143 0.2 0.084 0.144
0.2 0.272727272727273 0.0362318840579711 0.35 0.221818181818182 0.245
0 0 0.0571428571428572 0 0 0
0.2 0.242424242424242 0.0642857142857143 0.35 0.212727272727273 0.245
0.36 0.5 0.231884057971015 0.4 0.402 0.372
0.36 0.5 0.22463768115942 0.4 0.402 0.372
0.38 0.136363636363636 0.407142857142857 0.25 0.306909090909091 0.341
0.38 0.136363636363636 0.407142857142857 0.25 0.306909090909091 0.341
0 0 0.228571428571429 0 0 0
0.1 0 0.0928571428571429 0.2 0.07 0.13
0.38 0.136363636363636 0.659420289855073 0.25 0.306909090909091 0.341
0.3 0.151515151515151 0.242647058823529 0.05 0.255454545454545 0.225
0.3 0.151515151515151 0.135714285714286 0.05 0.255454545454545 0.225
0.04 0.0303030303030303 0.0642857142857143 0 0.0370909090909091 0.028
0.3 0.151515151515151 0.228571428571429 0.05 0.255454545454545 0.225
0 0 0 0 0 0
0.22 0 0.242857142857143 0 0.154 0.154
0.4 0.53030303030303 0.564285714285714 0.65 0.439090909090909 0.475
0 0 0.0571428571428572 0 0 0
0.18 0.318181818181818 0.0285714285714286 0.05 0.221454545454545 0.141
0.4 0.484375 0.569230769230769 0.65 0.4253125 0.475
0.4 0.272727272727273 0.335714285714286 0.05 0.361818181818182 0.295
0.18 0.272727272727273 0.0357142857142857 0.05 0.207818181818182 0.141
0 0.227272727272727 0.15 0.6 0.0681818181818181 0.18
0.26 0 0.278571428571429 0 0.182 0.182
0.26 0.227272727272727 0.321428571428571 0.6 0.250181818181818 0.362
0.18 0.272727272727273 0.0142857142857142 0.05 0.207818181818182 0.141
0 0 0.0217391304347826 0 0 0
0.0600000000000001 0.0606060606060606 0.0285714285714286 0 0.0601818181818183 0.0420000000000001
0 0 0.0214285714285715 0 0 0
0 0.212121212121212 0.542857142857143 0.6 0.0636363636363636 0.18
0 0.196969696969697 0.192857142857143 0.6 0.0590909090909091 0.18
0.18 0.303030303030303 0.00714285714285712 0.05 0.216909090909091 0.141
0 0.196969696969697 0.285714285714286 0.6 0.0590909090909091 0.18
0 0.196969696969697 0.15 0.6 0.0590909090909091 0.18
0 0 0.05 0 0 0
0 0.212121212121212 0.328571428571429 0.6 0.0636363636363636 0.18
0.1875 0.545454545454545 0.7 0.65 0.294886363636363 0.32625
0.1875 0.545454545454545 0.746376811594203 0.65 0.294886363636363 0.32625
0 0 0.557971014492754 0 0 0
0.0600000000000001 0.196969696969697 0 0.55 0.101090909090909 0.207
0 0 0.0142857142857142 0 0 0
0 0 0.311594202898551 0 0 0
0 0 0.0571428571428572 0 0 0
0 0 0.00714285714285712 0 0 0
0.14 0.0151515151515151 0 0 0.102545454545455 0.098
0 0 0.00714285714285712 0 0 0
0 0 0.00714285714285712 0 0 0
0.58 0.409090909090909 0.414285714285714 0.25 0.528727272727273 0.481
0.46 0.439393939393939 0.95 0.75 0.453818181818182 0.547
0.48 0.212121212121212 0 0 0.399636363636364 0.336
0.44 0.409090909090909 0.949275362318841 0.75 0.430727272727273 0.533
0 0 0.00714285714285712 0 0 0
0.1 0.333333333333333 0.421428571428571 0.2 0.17 0.13
0 0.0606060606060606 0.0285714285714286 0 0.0181818181818182 0
0 0 0.0142857142857142 0 0 0
0 0.0606060606060606 0.0285714285714286 0 0.0181818181818182 0
0.18 0.0909090909090909 0.333333333333333 0.5 0.153272727272727 0.276
0 0 0.0142857142857142 0 0 0
0.2 0.0303030303030303 0.15 0.55 0.149090909090909 0.305
0.16 0.106060606060606 0.464285714285714 0.2 0.143818181818182 0.172
0.26 0.454545454545455 0.657142857142857 0.4 0.318363636363637 0.302
0.2 0.0909090909090909 0.3 0.55 0.167272727272727 0.305
0.1 0.348484848484849 0.157142857142857 0.2 0.174545454545455 0.13
0.1 0.333333333333333 0.157142857142857 0.2 0.17 0.13
0.1 0.306451612903226 0.156716417910448 0.222222222222222 0.161935483870968 0.136666666666667
0.12 0.0303030303030303 0.278571428571429 0.55 0.0930909090909091 0.249
0.14 0.106060606060606 0 0.2 0.129818181818182 0.158
0 0 0 0 0 0
0.14 0.0151515151515151 0.421428571428571 0 0.102545454545455 0.098
0.14 0.0151515151515151 0.414285714285714 0 0.102545454545455 0.098
0 0.0606060606060606 0.0298507462686567 0 0.0181818181818182 0
0 0.0606060606060606 0.0857142857142857 0 0.0181818181818182 0
0 0 0 0 0 0
0.14 0.0151515151515151 0.414285714285714 0 0.102545454545455 0.098
0 0.0606060606060606 0.0285714285714286 0 0.0181818181818182 0
0.14 0.0757575757575758 0.45 0 0.120727272727273 0.098
0 0 0 0 0 0
0.14 0.0151515151515151 0.414285714285714 0 0.102545454545455 0.098
0.14 0.0757575757575758 0.564285714285714 0 0.120727272727273 0.098
0.14 0.015625 0.414285714285714 0 0.1026875 0.098
0.14 0.0151515151515151 0.435714285714286 0 0.102545454545455 0.098
0.14 0.0757575757575758 0.592857142857143 0 0.120727272727273 0.098
0.36 0.424242424242424 0.771428571428571 0.85 0.379272727272727 0.507
0.14 0.0151515151515151 0.435714285714286 0 0.102545454545455 0.098
0 0 0 0 0 0
0.48 0.196969696969697 0.4 0.2 0.395090909090909 0.396
0.0600000000000001 0 0.292857142857143 0.1 0.0420000000000001 0.0720000000000001
0 0 0.0142857142857142 0 0 0
0.0600000000000001 0 0.192857142857143 0.1 0.0420000000000001 0.0720000000000001
0 0 0 0 0 0
0 0 0.0652173913043478 0 0 0
0.3 0.34375 0.34375 0.75 0.313125 0.435
0.14 0 0 0 0.098 0.098
0.32 0.378787878787879 0.264285714285714 0.75 0.337636363636364 0.449
0 0 0.0362318840579711 0 0 0
0.34 0.5 0.7 0.25 0.388 0.313
0.26 0.409090909090909 0.00714285714285712 0.15 0.304727272727273 0.227
0.26 0.409090909090909 0.185714285714286 0.15 0.304727272727273 0.227
0 0 0.0357142857142857 0 0 0
0.36 0.242424242424242 0.442028985507246 0.1 0.324727272727273 0.282
0.26 0.121212121212121 0.171428571428571 0.15 0.218363636363636 0.227
0 0 0.0428571428571428 0 0 0
0.14 0.409090909090909 0.257142857142857 0.1 0.220727272727273 0.128
0.8 0.363636363636364 0.185714285714286 0.65 0.669090909090909 0.755
0.12 0.421875 0.104477611940298 0.1 0.2105625 0.114
0.22 0.0757575757575758 0.0571428571428572 0.2 0.176727272727273 0.214
0.32 0.484848484848485 0.764285714285714 0.6 0.369454545454545 0.404
0.08 0.212121212121212 0.121428571428571 0.3 0.119636363636364 0.146
0.24 0.242424242424242 0.628571428571429 0.2 0.240727272727273 0.228
0.08 0.151515151515151 0.328571428571429 0 0.101454545454545 0.056
0.12 0.287878787878788 0.521428571428571 0.5 0.170363636363636 0.234
0.4 0.303030303030303 0.108695652173913 0.65 0.370909090909091 0.475
0.0600000000000001 0 0.264285714285714 0 0.0420000000000001 0.0420000000000001
0.0600000000000001 0 0.264285714285714 0 0.0420000000000001 0.0420000000000001
0.26 0.227272727272727 0.735714285714286 0.25 0.250181818181818 0.257
0 0 0.15 0 0 0
0.0600000000000001 0 0.114285714285714 0 0.0420000000000001 0.0420000000000001
0.12 0.0606060606060606 0.0357142857142857 0 0.102181818181818 0.084
0.3 0 0.130434782608696 0.2 0.21 0.27
0.28 0.818181818181818 0.307142857142857 0.8 0.441454545454545 0.436
0.12 0.0606060606060606 0.0428571428571428 0 0.102181818181818 0.084
0.28 0.818181818181818 0.307142857142857 0.8 0.441454545454545 0.436
0.18 0.681818181818182 0.0428571428571428 0.55 0.330545454545455 0.291
0.18 0.681818181818182 0.05 0.55 0.330545454545455 0.291
0 0 0.164285714285714 0 0 0
0.44 0.484375 0.529411764705882 0.75 0.4533125 0.533
0 0 0.0142857142857142 0 0 0
0.3 0 0.0942028985507246 0.2 0.21 0.27
0.24 0.106060606060606 0.00714285714285712 0 0.199818181818182 0.168
0.12 0.166666666666667 0.185714285714286 0 0.134 0.084
0.54 0.121212121212121 0.239130434782609 0.2 0.414363636363636 0.438
0 0 0.0428571428571428 0 0 0
0 0 0.0857142857142857 0 0 0
0.12 0.151515151515151 0.05 0 0.129454545454545 0.084
0.0600000000000001 0 0.271428571428571 0 0.0420000000000001 0.0420000000000001
0.1 0.151515151515151 0 0 0.115454545454545 0.07
0.24 0.575757575757576 0.385714285714286 0.8 0.340727272727273 0.408
0.3 0.575757575757576 0.657142857142857 0.8 0.382727272727273 0.45
0.26 0.590909090909091 0.405797101449275 0.8 0.359272727272727 0.422
0.46 0.303030303030303 0.307142857142857 0.2 0.412909090909091 0.382
0.46 0.303030303030303 0.307142857142857 0.2 0.412909090909091 0.382
0.229166666666667 0.0303030303030303 0.0142857142857142 0.2 0.169507575757576 0.220416666666667
0 0 0 0 0 0
0.24 0.0303030303030303 0.0142857142857142 0.2 0.177090909090909 0.228
0.12 0.575757575757576 0.114285714285714 0.8 0.256727272727273 0.324
0.36 0.121212121212121 0.485714285714286 0 0.288363636363636 0.252
0 0 0.00714285714285712 0 0 0
0 0 0 0 0 0
0.2 0.46875 0.0151515151515151 0.3 0.280625 0.23
0.22 0.0303030303030303 0.0857142857142857 0.2 0.163090909090909 0.214
0.12 0.272727272727273 0.0357142857142857 0.5 0.165818181818182 0.234
0.18 0.272727272727273 0.0285714285714286 0.444444444444444 0.207818181818182 0.259333333333333
0.18 0.272727272727273 0.0289855072463768 0.5 0.207818181818182 0.276
0.12 0.0151515151515151 0.41044776119403 0 0.0885454545454545 0.084
0.166666666666667 0.212121212121212 0.135714285714286 0.5 0.18030303030303 0.266666666666667
0.58 0.515151515151515 0.301470588235294 0.15 0.560545454545454 0.451
0.583333333333333 0.53030303030303 0.27536231884058 0.15 0.567424242424242 0.453333333333333
0.04 0.106060606060606 0.5 0 0.0598181818181818 0.028
0 0 0.0214285714285715 0 0 0
0.42 0.46969696969697 0.185714285714286 0.85 0.434909090909091 0.549
0.04 0 0 0 0.028 0.028
0.58 0.545454545454545 0.342857142857143 0.15 0.569636363636363 0.451
0 0 0.314285714285714 0 0 0
0 0 0.314285714285714 0 0 0
0.04 0 0.1 0 0.028 0.028
0 0 0.292857142857143 0 0 0
0 0 0.528985507246377 0 0 0
0.18 0.0303030303030303 0.00714285714285712 0 0.135090909090909 0.126
0 0 0.05 0 0 0
0.166666666666667 0.0757575757575758 0.25 0.25 0.13939393939394 0.191666666666667
0.0833333333333334 0.181818181818182 0.342857142857143 0.2 0.112878787878788 0.118333333333333
0.32 0.272727272727273 0.885714285714286 0.45 0.305818181818182 0.359
0.04 0.196969696969697 0.0142857142857142 0.2 0.0870909090909091 0.088
0.08 0.0151515151515151 0.221428571428571 0 0.0605454545454545 0.056
0.08 0.0151515151515151 0.221428571428571 0 0.0605454545454545 0.056
0.16 0.0606060606060606 0.328571428571429 0.25 0.130181818181818 0.187
0.04 0 0.385714285714286 0 0.028 0.028
0.16 0.0606060606060606 0.285714285714286 0.25 0.130181818181818 0.187
0.24 0.257575757575758 0.678571428571429 0.45 0.245272727272727 0.303
0.24 0.257575757575758 0.742857142857143 0.45 0.245272727272727 0.303
0 0 0.0514705882352942 0 0 0
0.16 0.0606060606060606 0.328571428571429 0.25 0.130181818181818 0.187
0.2 0.0606060606060606 0.63768115942029 0.25 0.158181818181818 0.215
0.2 0.0606060606060606 0.557142857142857 0.25 0.158181818181818 0.215
0.28 0.0757575757575758 0.935714285714286 0.25 0.218727272727273 0.271
0.28 0.227272727272727 0.514285714285714 0.3 0.264181818181818 0.286
0.08 0.166666666666667 0.4 0.05 0.106 0.071
0.34 0.242424242424242 0.828571428571429 0.45 0.310727272727273 0.373
0.34 0.242424242424242 0.907142857142857 0.45 0.310727272727273 0.373
0.34 0.242424242424242 0.907142857142857 0.45 0.310727272727273 0.373
0.04 0 0.257142857142857 0 0.028 0.028
0.12 0.0606060606060606 0.228571428571429 0.6 0.102181818181818 0.264
0 0.0151515151515151 0.321428571428571 0 0.00454545454545453 0
0.58 0.424242424242424 0.164285714285714 0.1 0.533272727272727 0.436
0.12 0.106060606060606 0.00714285714285712 0.65 0.115818181818182 0.279
0.12 0.106060606060606 0.00714285714285712 0.65 0.115818181818182 0.279
0.56 0.393939393939394 0.142857142857143 0.1 0.510181818181818 0.422
0 0 0.135714285714286 0 0 0
0.38 0.454545454545455 0.0507246376811594 0.8 0.402363636363636 0.506
0.1 0.257575757575758 0 0.45 0.147272727272727 0.205
0.38 0.439393939393939 0.05 0.85 0.397818181818182 0.521
0.3 0.378787878787879 0.891304347826087 0.05 0.323636363636364 0.225
0 0 0.0142857142857142 0 0 0
0.22 0.121212121212121 0.364285714285714 0.1 0.190363636363636 0.184
0.2 0.121212121212121 0.347826086956522 0.1 0.176363636363636 0.17
0.2 0.121212121212121 0.364285714285714 0.1 0.176363636363636 0.17
0.26 0.318181818181818 0.0652173913043478 0.75 0.277454545454545 0.407
0.08 0.227272727272727 0 0.45 0.124181818181818 0.191
0.04 0 0.157142857142857 0 0.028 0.028
0.24 0.424242424242424 0.169117647058823 0.05 0.295272727272727 0.183
0.04 0 0.271428571428571 0 0.028 0.028
0.16 0.121212121212121 0.171428571428571 0.1 0.148363636363636 0.142
0.16 0.0757575757575758 0.0857142857142857 0.3 0.134727272727273 0.202
0.26 0.363636363636364 0.628571428571429 0.1 0.291090909090909 0.212
0.26 0.363636363636364 0.535714285714286 0.1 0.291090909090909 0.212
0.16 0.136363636363636 0.0928571428571429 0.15 0.152909090909091 0.157
0.38 0 0.289855072463768 0 0.266 0.266
0.12 0.484848484848485 0.185714285714286 0.5 0.229454545454545 0.234
0.22 0.0757575757575758 0.235714285714286 0 0.176727272727273 0.154
0.479166666666667 0.363636363636364 0.5 0.45 0.444507575757576 0.470416666666667
0.2 0.318181818181818 0.242857142857143 0.45 0.235454545454545 0.275
0.32 0.0606060606060606 0.514285714285714 0 0.242181818181818 0.224
0.2 0.303030303030303 0.114285714285714 0.45 0.230909090909091 0.275
0.34 0.166666666666667 0.0428571428571428 0 0.288 0.238
0.28 0.0454545454545454 0.278571428571429 0 0.209636363636364 0.196
0.28 0.0454545454545454 0.257142857142857 0 0.209636363636364 0.196
0.38 0.181818181818182 0.307142857142857 0 0.320545454545455 0.266
0.42 0.53030303030303 0.421428571428571 0.35 0.453090909090909 0.399
0.04 0.0151515151515151 0.107142857142857 0 0.0325454545454545 0.028
0 0 0.0714285714285714 0 0 0
0.26 0.0454545454545454 0.304347826086957 0 0.195636363636364 0.182
0.22 0.333333333333333 0.114285714285714 0.45 0.254 0.289
0.18 0.318181818181818 0.05 0.45 0.221454545454545 0.261
0.18 0.318181818181818 0.0357142857142857 0.45 0.221454545454545 0.261
0.36 0.196969696969697 0.297101449275362 0 0.311090909090909 0.252
0.14 0.106060606060606 0.0428571428571428 0.2 0.129818181818182 0.158
0.18 0 0.121428571428571 0 0.126 0.126
0.5 0.424242424242424 0.195652173913043 0.65 0.477272727272727 0.545
0.54 0.515151515151515 0.371428571428571 0.15 0.532545454545455 0.423
0.38 0.363636363636364 0.314285714285714 0.65 0.375090909090909 0.461
0.26 0.0606060606060606 0.0214285714285715 0 0.200181818181818 0.182
0.42 0.196969696969697 0.05 0 0.353090909090909 0.294
0.26 0.484848484848485 0.371428571428571 0.45 0.327454545454545 0.317
0 0 0.15 0 0 0
0 0 0.0428571428571428 0 0 0
0.18 0.1875 0.528571428571429 0 0.18225 0.126
0.22 0.212121212121212 0.507246376811594 0 0.217636363636364 0.154
0.16 0.106060606060606 0 0.6 0.143818181818182 0.292
0 0.0757575757575758 0.173913043478261 0 0.0227272727272727 0
0.3125 0.181818181818182 0.0289855072463768 0.1 0.273295454545455 0.24875
0.08 0 0 0 0.056 0.056
0.28 0.257575757575758 0.0214285714285715 0.1 0.273272727272727 0.226
0.3 0.257575757575758 0.0714285714285714 0.9 0.287272727272727 0.48
0.02 0.0606060606060606 0.185714285714286 0 0.0321818181818182 0.014
0.458333333333333 0.545454545454545 0.421428571428571 0.1 0.484469696969697 0.350833333333333
0.16 0.212121212121212 0.0928571428571429 0 0.175636363636364 0.112
0.14 0.227272727272727 0.05 0 0.166181818181818 0.098
0.24 0.227272727272727 0.178571428571429 0.15 0.236181818181818 0.213
0.36 0.363636363636364 0.292857142857143 0.5 0.361090909090909 0.402
0.14 0.212121212121212 0.0571428571428572 0 0.161636363636364 0.098
0.3 0.318181818181818 0.253623188405797 0.15 0.305454545454545 0.255
0.24 0.242424242424242 0.178571428571429 0.15 0.240727272727273 0.213
0.22 0.151515151515151 0.242857142857143 0.5 0.199454545454545 0.304
0.22 0.151515151515151 0.13768115942029 0.5 0.199454545454545 0.304
0 0 0 0 0 0
0.14 0.212121212121212 0.0571428571428572 0 0.161636363636364 0.098
0 0 0.0214285714285715 0 0 0
0 0 0.121428571428571 0 0 0
0 0 0.0928571428571429 0 0 0
0 0 0.0942028985507246 0 0 0
0.18 0.242424242424242 0 0.15 0.198727272727273 0.171
0.34 0.46969696969697 0.285714285714286 0.15 0.378909090909091 0.283
0.34 0.46969696969697 0.292857142857143 0.15 0.378909090909091 0.283
0.3 0.257575757575758 0.0571428571428572 0.35 0.287272727272727 0.315
0.2 0.265625 0.135714285714286 0.15 0.2196875 0.185
0.38 0.424242424242424 0.5 0.35 0.393272727272727 0.371
0.0625 0.121212121212121 0.1 0 0.0801136363636363 0.04375
0.3 0.257575757575758 0.05 0.35 0.287272727272727 0.315
0.38 0.424242424242424 0.5 0.35 0.393272727272727 0.371
0.4 0.454545454545455 0.485714285714286 0.35 0.416363636363636 0.385
0.38 0.454545454545455 0.485714285714286 0.35 0.402363636363636 0.371
0.46 0.333333333333333 0.392857142857143 0 0.422 0.322
0 0 0.0214285714285715 0 0 0
0.34 0.181818181818182 0.128571428571429 0 0.292545454545455 0.238
0.2 0.303030303030303 0.15 0.15 0.230909090909091 0.185
0.18 0.196969696969697 0 0.15 0.185090909090909 0.171
0.22 0.257575757575758 0.214285714285714 0.15 0.231272727272727 0.199
0 0 0 0 0 0
0.22 0.439393939393939 0.192857142857143 0.5 0.285818181818182 0.304
0 0 0.1 0 0 0
0 0.166666666666667 0 0.45 0.0500000000000001 0.135
0.48 0.515151515151515 0.239130434782609 0.2 0.490545454545455 0.396
0.1 0.0606060606060606 0 0.35 0.0881818181818182 0.175
0.18 0.0606060606060606 0.307142857142857 0 0.144181818181818 0.126
0 0.181818181818182 0.355072463768116 0 0.0545454545454546 0
0.326086956521739 0.318181818181818 0.565217391304348 0.05 0.323715415019763 0.243260869565217
0.38 0.136363636363636 0.371428571428571 0.05 0.306909090909091 0.281
0 0 0.135714285714286 0 0 0
0 0.0606060606060606 0 0 0.0181818181818182 0
0.28 0.318181818181818 0.1 0.1 0.291454545454545 0.226
0 0 0.00724637681159424 0 0 0
0.04 0 0.00714285714285712 0 0.028 0.028
0.16 0.242424242424242 0.0428571428571428 0.1 0.184727272727273 0.142
0.08 0.242424242424242 0.271428571428571 0.6 0.128727272727273 0.236
0.0208333333333334 0.203125 0.0514705882352942 0 0.0755208333333334 0.0145833333333334
0 0 0.0142857142857142 0 0 0
0.04 0.257575757575758 0.053030303030303 0.05 0.105272727272727 0.043
0.34 0.121212121212121 0.0214285714285715 0.55 0.274363636363636 0.403
0 0 0 0 0 0
0.14 0.272727272727273 0.121428571428571 0 0.179818181818182 0.098
0.04 0.166666666666667 0.164285714285714 0.277777777777778 0.0780000000000001 0.111333333333333
0.166666666666667 0.333333333333333 0.220588235294118 0 0.216666666666667 0.116666666666667
0.22 0 0.0507246376811594 0.05 0.154 0.169
0.12 0.227272727272727 0.0785714285714286 0.5 0.152181818181818 0.234
0.04 0.15 0.00714285714285712 0.25 0.073 0.103
0.32 0 0.0928571428571429 0.05 0.224 0.239
0.22 0 0.0642857142857143 0.05 0.154 0.169
0.08 0.166666666666667 0.05 0.25 0.106 0.131
0.5 0.409090909090909 0.664285714285714 0.5 0.472727272727273 0.5
0.08 0.166666666666667 0.05 0.25 0.106 0.131
0.5 0.409090909090909 0.678571428571429 0.5 0.472727272727273 0.5
0.5 0.409090909090909 0.708955223880597 0.5 0.472727272727273 0.5
0.5 0.409090909090909 0.664285714285714 0.5 0.472727272727273 0.5
0.02 0 0.0214285714285715 0 0.014 0.014
0.42 0.409090909090909 0.678571428571429 0.5 0.416727272727273 0.444
0.1 0.166666666666667 0.0522388059701493 0.25 0.12 0.145
0.1 0.166666666666667 0.0214285714285715 0.25 0.12 0.145
0.38 0.5 0.328571428571429 0.25 0.416 0.341
0.48 0.409090909090909 0.685714285714286 0.5 0.458727272727273 0.486
0 0 0.0857142857142857 0 0 0
0.58 0.590909090909091 0.75 0.25 0.583272727272727 0.481
0 0 0 0 0 0
0.3 0.242424242424242 0.557142857142857 0.25 0.282727272727273 0.285
0 0 0.0214285714285715 0 0 0
0 0 0.1 0 0 0
0 0 0 0 0 0
0.14 0 0.242857142857143 0 0.098 0.098
0.14 0 0.114285714285714 0 0.098 0.098
0.1 0.181818181818182 0.264285714285714 0.25 0.124545454545455 0.145
0.14 0 0.101449275362319 0 0.098 0.098
0.44 0.560606060606061 0.0797101449275363 0.25 0.476181818181818 0.383
0.1 0.166666666666667 0.321428571428571 0.25 0.12 0.145
0.14 0 0.0928571428571429 0 0.098 0.098
0 0 0.0142857142857142 0 0 0
0.1 0.0757575757575758 0.05 0 0.0927272727272727 0.07
0.48 0.636363636363636 0.0428571428571428 0.5 0.526909090909091 0.486
0.22 0.0909090909090909 0.304347826086957 0 0.181272727272727 0.154
0.458333333333333 0.651515151515151 0.0507246376811594 0.5 0.516287878787878 0.470833333333333
0 0 0.0285714285714286 0 0 0
0.229166666666667 0.136363636363636 0.257142857142857 0 0.201325757575758 0.160416666666667
0.14 0 0.0357142857142857 0 0.098 0.098
0.3 0.0151515151515151 0.678571428571429 0.55 0.214545454545455 0.375
0.3 0.0151515151515151 0.7 0.5 0.214545454545455 0.36
0.3 0.0151515151515151 0.492857142857143 0.5 0.214545454545455 0.36
0.0600000000000001 0.234375 0.072463768115942 0.25 0.1123125 0.117
0 0 0.178571428571429 0 0 0
0 0 0 0 0 0
0 0 0.0285714285714286 0 0 0
0.24 0.212121212121212 0.0428571428571428 0.2 0.231636363636364 0.228
0 0 0.0357142857142857 0 0 0
0.46 0.257575757575758 0.364285714285714 0.75 0.399272727272727 0.547
0.14 0.424242424242424 0.0285714285714286 0.2 0.225272727272727 0.158
0.1 0.303030303030303 0 0.2 0.160909090909091 0.13
0.38 0.0454545454545454 0.314285714285714 0.55 0.279636363636364 0.431
0.08 0.212121212121212 0.0507246376811594 0.2 0.119636363636364 0.116
0.08 0.212121212121212 0.05 0.222222222222222 0.119636363636364 0.122666666666667
0.1 0.303030303030303 0 0.2 0.160909090909091 0.13
0.46 0.257575757575758 0.384057971014493 0.75 0.399272727272727 0.547
0.354166666666667 0.0454545454545454 0.321428571428571 0.55 0.261553030303031 0.412916666666667
0.08 0.181818181818182 0 0.2 0.110545454545455 0.116
0 0 0.0434782608695652 0 0 0
0.08 0.196969696969697 0.0642857142857143 0.2 0.115090909090909 0.116
0 0 0 0 0 0
0.26 0.636363636363636 0.0928571428571429 0.4 0.372909090909091 0.302
0.08 0.287878787878788 0 0.35 0.142363636363636 0.161
0.04 0.121212121212121 0.0285714285714286 0 0.0643636363636363 0.028
0.22 0.515151515151515 0.0642857142857143 0.4 0.308545454545455 0.274
0.02 0 0 0 0.014 0.014
0.22 0.5 0.0928571428571429 0.4 0.304 0.274
0.24 0.621212121212121 0.0928571428571429 0.4 0.354363636363636 0.288
0.38 0.0454545454545454 0.378571428571429 0.55 0.279636363636364 0.431
0.24 0.333333333333333 0.121428571428571 0 0.268 0.168
0.08 0.272727272727273 0 0.35 0.137818181818182 0.161
0.26 0.359375 0.123188405797101 0 0.2898125 0.182
0.22 0.484375 0.0642857142857143 0.4 0.2993125 0.274
0.14 0.212121212121212 0.0857142857142857 0.1 0.161636363636364 0.128
0.38 0.0606060606060606 0.364285714285714 0.55 0.284181818181818 0.431
0.22 0.454545454545455 0.107142857142857 0.4 0.290363636363636 0.274
0.22 0.454545454545455 0.108695652173913 0.4 0.290363636363636 0.274
0.38 0.0606060606060606 0.364285714285714 0.55 0.284181818181818 0.431
0.4 0.181818181818182 0.721428571428571 0.55 0.334545454545455 0.445
0.22 0.454545454545455 0.107142857142857 0.4 0.290363636363636 0.274
0.24 0.363636363636364 0.128571428571429 0 0.277090909090909 0.168
0.08 0.242424242424242 0 0.3 0.128727272727273 0.146
0.0600000000000001 0 0 0 0.0420000000000001 0.0420000000000001
0 0 0.264285714285714 0 0 0
0.18 0.484848484848485 0.107142857142857 0.4 0.271454545454546 0.246
0 0 0 0 0 0
0.16 0.0909090909090909 0.702898550724638 0.05 0.139272727272727 0.127
0.42 0.318181818181818 0 0.5 0.389454545454545 0.444
0 0 0.0642857142857143 0 0 0
0.02 0.212121212121212 0 0 0.0776363636363636 0.014
0.4 0.378787878787879 0.0928571428571429 0.35 0.393636363636364 0.385
0.14 0 0.0714285714285714 0.05 0.098 0.113
0.458333333333333 0.53030303030303 0.1 0.6 0.479924242424242 0.500833333333333
0 0 0 0 0 0
0 0 0.0652173913043478 0 0 0
0.02 0.0909090909090909 0.3 0 0.0412727272727273 0.014
0.4 0.454545454545455 0.5 0.25 0.416363636363636 0.355
0.34 0.242424242424242 0.128571428571429 0 0.310727272727273 0.238
0 0 0.0362318840579711 0 0 0
0.16 0 0 0 0.112 0.112
0 0.0909090909090909 0.0142857142857142 0 0.0272727272727273 0
0.5 0.272727272727273 0.564285714285714 0.25 0.431818181818182 0.425
0.22 0.0606060606060606 0.142857142857143 0.05 0.172181818181818 0.169
0.1 0.272727272727273 0.435714285714286 0 0.151818181818182 0.07
0.46 0.166666666666667 0.5 0.1 0.372 0.352
0.0600000000000001 0.272727272727273 0 0 0.123818181818182 0.0420000000000001
0.52 0.166666666666667 0.58695652173913 0.111111111111111 0.414 0.397333333333333
0.52 0.151515151515151 0.385714285714286 0.1 0.409454545454545 0.394
0.24 0.151515151515151 0.0785714285714286 0.4 0.213454545454545 0.288
0.0600000000000001 0.257575757575758 0 0 0.119272727272727 0.0420000000000001
0.44 0.136363636363636 0.297101449275362 0.1 0.348909090909091 0.338
0 0 0 0 0 0
0.0600000000000001 0.151515151515151 0.2 0.35 0.0874545454545454 0.147
0 0 0.0797101449275363 0 0 0
0.0600000000000001 0.151515151515151 0.128571428571429 0.35 0.0874545454545454 0.147
0.1 0 0 0 0.07 0.07
0.2 0.151515151515151 0.107142857142857 0.3 0.185454545454545 0.23
0.02 0.227272727272727 0.342857142857143 0.05 0.0821818181818181 0.029
0.02 0.166666666666667 0.318840579710145 0.05 0.0640000000000001 0.029
0.08 0.606060606060606 0.628571428571429 0.05 0.237818181818182 0.071
0.0600000000000001 0.363636363636364 0.27536231884058 0 0.151090909090909 0.0420000000000001
0.5 0.242424242424242 0.414285714285714 0.05 0.422727272727273 0.365
0.5 0.242424242424242 0.432835820895522 0.05 0.422727272727273 0.365
0.0600000000000001 0.272727272727273 0.235294117647059 0 0.123818181818182 0.0420000000000001
0.0600000000000001 0.257575757575758 0.164285714285714 0 0.119272727272727 0.0420000000000001
0.0600000000000001 0.196969696969697 0.0857142857142857 0 0.101090909090909 0.0420000000000001
0.66 0.121212121212121 0.0714285714285714 0.3 0.498363636363636 0.552
0.32 0.681818181818182 0.405797101449275 0.55 0.428545454545455 0.389
0.0600000000000001 0.151515151515151 0.152173913043478 0.3 0.0874545454545454 0.132
0 0 0.0428571428571428 0 0 0
0.16 0.121212121212121 0.05 0.05 0.148363636363636 0.127
0.14 0.303030303030303 0.00714285714285712 0 0.188909090909091 0.098
0.38 0.0151515151515151 0.142857142857143 0 0.270545454545454 0.266
0.32 0.257575757575758 0 0.6 0.301272727272727 0.404
0.02 0.0151515151515151 0.392857142857143 0 0.0185454545454545 0.014
0 0 0.0571428571428572 0 0 0
0.02 0.0151515151515151 0 0 0.0185454545454545 0.014
0.260869565217391 0.03125 0.279411764705882 0 0.191983695652174 0.182608695652174
0.3 0.0303030303030303 0.27536231884058 0 0.219090909090909 0.21
0.26 0.46969696969697 0.435714285714286 0.75 0.322909090909091 0.407
0.5 0.5 0.297101449275362 0.25 0.5 0.425
0.04 0.0454545454545454 0.0428571428571428 0 0.0416363636363636 0.028
0.46 0.454545454545455 0.25 0.25 0.458363636363637 0.397
0.46 0.454545454545455 0.25 0.25 0.458363636363637 0.397
0.46 0.454545454545455 0.1 0.25 0.458363636363637 0.397
0.34 0.409090909090909 0.691176470588235 0.75 0.360727272727273 0.463
0.28 0.0151515151515151 0.185714285714286 0 0.200545454545455 0.196
0.0416666666666666 0.136363636363636 0.364285714285714 0 0.0700757575757574 0.0291666666666666
0.5 0.424242424242424 0.157142857142857 0.8 0.477272727272727 0.59
0.12 0.0606060606060606 0.457142857142857 0 0.102181818181818 0.084
0 0.0303030303030303 0.321428571428571 0 0.00909090909090909 0
0.52 0.363636363636364 0.278571428571429 0.8 0.473090909090909 0.604
0.12 0.0303030303030303 0.271428571428571 0 0.0930909090909091 0.084
0 0 0 0 0 0
0.38 0.409090909090909 0.564285714285714 0.1 0.388727272727273 0.296
0.28 0.606060606060606 0.657142857142857 0.15 0.377818181818182 0.241
0.1 0.424242424242424 0.442857142857143 0.1 0.197272727272727 0.1
0 0 0.0357142857142857 0 0 0
0.18 0.606060606060606 0.45 0.15 0.307818181818182 0.171
0.08 0.151515151515151 0.107142857142857 0 0.101454545454545 0.056
0.48 0.303030303030303 0.420289855072464 0.3 0.426909090909091 0.426
0.34 0.545454545454545 0.192857142857143 0.7 0.401636363636363 0.448
0.2 0 0.114285714285714 0 0.14 0.14
0.48 0.242424242424242 0.357142857142857 0.25 0.408727272727273 0.411
0.08 0.136363636363636 0.0928571428571429 0 0.0969090909090908 0.056
0.16 0.106060606060606 0.101449275362319 0.05 0.143818181818182 0.127
0.541666666666667 0.272727272727273 0.522058823529412 0.3 0.460984848484849 0.469166666666667
0.2 0.0454545454545454 0 0 0.153636363636364 0.14
0 0 0.121428571428571 0 0 0
0 0.196969696969697 0.135714285714286 0 0.0590909090909091 0
0 0 0.0142857142857142 0 0 0
0.02 0.0909090909090909 0.285714285714286 0.15 0.0412727272727273 0.059
0.56 0.621212121212121 0.142857142857143 0.6 0.578363636363636 0.572
0.0434782608695652 0 0 0 0.0304347826086956 0.0304347826086956
0.12 0.272727272727273 0.264285714285714 0.2 0.165818181818182 0.144
0 0 0.0428571428571428 0 0 0
0.2 0.257575757575758 0.239130434782609 0.2 0.217272727272727 0.2
0 0 0.0785714285714286 0 0 0
0.36 0.272727272727273 0.414285714285714 0.35 0.333818181818182 0.357
0.375 0.272727272727273 0.411764705882353 0.35 0.344318181818182 0.3675
0.52 0.606060606060606 0.471428571428571 0.65 0.545818181818182 0.559
0 0 0.00714285714285712 0 0 0
0.36 0.272727272727273 0.407142857142857 0.35 0.333818181818182 0.357
0.52 0.606060606060606 0.407142857142857 0.65 0.545818181818182 0.559
0.36 0.272727272727273 0.407142857142857 0.35 0.333818181818182 0.357
0 0.121212121212121 0 0.05 0.0363636363636363 0.015
0.02 0.0606060606060606 0.1 0.2 0.0321818181818182 0.074
0.16 0.0151515151515151 0 0.15 0.116545454545455 0.157
0.16 0.0151515151515151 0 0.15 0.116545454545455 0.157
0.520833333333333 0.580645161290323 0.467741935483871 0.611111111111111 0.53877688172043 0.547916666666666
0.52 0.606060606060606 0.414285714285714 0.65 0.545818181818182 0.559
0.52 0.606060606060606 0.414285714285714 0.65 0.545818181818182 0.559
0.16 0.0151515151515151 0.0285714285714286 0.15 0.116545454545455 0.157
0.12 0.121212121212121 0.0928571428571429 0 0.120363636363636 0.084
0.08 0 0.0285714285714286 0.35 0.056 0.161
0 0 0.0214285714285715 0 0 0
0.08 0 0 0 0.056 0.056
0.3 0.166666666666667 0.721428571428571 0.15 0.26 0.255
0.12 0.106060606060606 0.192857142857143 0.15 0.115818181818182 0.129
0 0 0.0428571428571428 0 0 0
0.14 0.121212121212121 0.369565217391304 0 0.134363636363636 0.098
0 0 0 0 0 0
0 0 0.142857142857143 0 0 0
0.173913043478261 0.25 0.0144927536231884 0.3 0.196739130434783 0.211739130434783
0.34 0.409090909090909 0.407142857142857 0.3 0.360727272727273 0.328
0.22 0.363636363636364 0.142857142857143 0.3 0.263090909090909 0.244
0 0 0.102941176470588 0 0 0
0 0 0 0 0 0
0.2 0.287878787878788 0.152173913043478 0.3 0.226363636363636 0.23
0 0 0 0 0 0
0.239130434782609 0.363636363636364 0.15 0.3 0.276482213438735 0.257391304347826
0.22 0.363636363636364 0.15 0.3 0.263090909090909 0.244
0.2 0.287878787878788 0.142857142857143 0.25 0.226363636363636 0.215
0 0 0.1 0 0 0
0.1 0 0.0857142857142857 0 0.07 0.07
0.1 0 0.235714285714286 0 0.07 0.07
0.32 0.363636363636364 0.398550724637681 0.3 0.333090909090909 0.314
0.24 0.318181818181818 0.235714285714286 0.3 0.263454545454545 0.258
0.239130434782609 0.287878787878788 0.154411764705882 0.3 0.253754940711463 0.257391304347826
0 0 0 0 0 0
0.18 0.287878787878788 0.185714285714286 0.3 0.212363636363636 0.216
0.18 0.287878787878788 0.171428571428571 0.3 0.212363636363636 0.216
0.18 0.287878787878788 0.171428571428571 0.3 0.212363636363636 0.216
0.18 0.287878787878788 0.0289855072463768 0.3 0.212363636363636 0.216
0.18 0.287878787878788 0.171428571428571 0.3 0.212363636363636 0.216
0.18 0.287878787878788 0.183823529411765 0.3 0.212363636363636 0.216
0.18 0.287878787878788 0.171428571428571 0.3 0.212363636363636 0.216
0 0 0.1 0 0 0
0.18 0.287878787878788 0.171428571428571 0.3 0.212363636363636 0.216
0.18 0.287878787878788 0.171428571428571 0.277777777777778 0.212363636363636 0.209333333333333
0.28 0.287878787878788 0.434782608695652 0.3 0.282363636363636 0.286
0 0 0 0 0 0
0.28 0.287878787878788 0.405797101449275 0.277777777777778 0.282363636363636 0.279333333333333
0 0 0.0142857142857142 0 0 0
0 0 0.0142857142857142 0 0 0
0 0 0.0142857142857142 0 0 0
0.26 0.287878787878788 0.185714285714286 0.3 0.268363636363636 0.272
0 0 0.0285714285714286 0 0 0
0 0 0.0285714285714286 0 0 0
0.18 0.212121212121212 0.0714285714285714 0.3 0.189636363636364 0.216
0.0600000000000001 0.257575757575758 0.0714285714285714 0.1 0.119272727272727 0.0720000000000001
0 0 0.223880597014925 0 0 0
0.26 0.257575757575758 0.542857142857143 0.75 0.259272727272727 0.407
0.26 0.257575757575758 0.55 0.75 0.259272727272727 0.407
0.04 0.0757575757575758 0.0642857142857143 0 0.0507272727272727 0.028
0.08 0.0757575757575758 0.135714285714286 0.35 0.0787272727272727 0.161
0.04 0.0757575757575758 0.0642857142857143 0 0.0507272727272727 0.028
0 0 0 0.15 0 0.045
0.0600000000000001 0.0606060606060606 0.05 0.35 0.0601818181818183 0.147
0.1 0.106060606060606 0.0571428571428572 0 0.101818181818182 0.07
0.08 0.0757575757575758 0.05 0 0.0787272727272727 0.056
0.1 0.121212121212121 0.0785714285714286 0 0.106363636363636 0.07
0 0 0.0428571428571428 0 0 0
0.1 0.0757575757575758 0 0.15 0.0927272727272727 0.115
0.18 0.454545454545455 0.964285714285714 0.35 0.262363636363636 0.231
0.46 0.318181818181818 0 0.2 0.417454545454545 0.382
0.02 0 0.0142857142857142 0.1 0.014 0.044
0.02 0 0 0.1 0.014 0.044
0 0 0.0642857142857143 0 0 0
0.02 0.0454545454545454 0.171428571428571 0.1 0.0276363636363636 0.044
0.02 0.0454545454545454 0.521428571428571 0.1 0.0276363636363636 0.044
0.02 0.0454545454545454 0.242857142857143 0.1 0.0276363636363636 0.044
0.16 0.409090909090909 0.978260869565217 0.3 0.234727272727273 0.202
0.18 0.424242424242424 0.985714285714286 0.3 0.253272727272727 0.216
0.18 0.424242424242424 0.935714285714286 0.3 0.253272727272727 0.216
0.208333333333333 0.435483870967742 0.941176470588235 0.3 0.276478494623656 0.235833333333333
0.44 0.287878787878788 0.642857142857143 0.4 0.394363636363636 0.428
0 0.0303030303030303 0 0 0.00909090909090909 0
0.0600000000000001 0.242424242424242 0.242857142857143 0.25 0.114727272727273 0.117
0.2 0.424242424242424 0.714285714285714 0.25 0.267272727272727 0.215
0.52 0.166666666666667 0.478571428571429 0.2 0.414 0.424
0.52 0.166666666666667 0.364285714285714 0.2 0.414 0.424
0.477272727272727 0.121212121212121 0.228571428571429 0.2 0.370454545454545 0.394090909090909
0.28 0.409090909090909 0.0642857142857143 0.4 0.318727272727273 0.316
0 0 0.0428571428571428 0 0 0
0 0 0.0428571428571428 0 0 0
0.52 0.166666666666667 0.407142857142857 0.2 0.414 0.424
0 0 0.0428571428571428 0 0 0
0.08 0.106060606060606 0.607142857142857 0.35 0.0878181818181818 0.161
0.08 0.0909090909090909 0.121428571428571 0.4 0.0832727272727273 0.176
0.46 0.454545454545455 0.0571428571428572 0.2 0.458363636363637 0.382
0 0.0151515151515151 0.0588235294117647 0 0.00454545454545453 0
0 0 0 0 0 0
0.46 0.409090909090909 0.192857142857143 0.4 0.444727272727273 0.442
0.04 0.0151515151515151 0.528571428571429 0 0.0325454545454545 0.028
0 0 0.0714285714285714 0 0 0
0.1 0.106060606060606 0.731884057971014 0.35 0.101818181818182 0.175
0.1 0.106060606060606 0.721428571428571 0.35 0.101818181818182 0.175
0.1 0.106060606060606 0.535714285714286 0.35 0.101818181818182 0.175
0.0600000000000001 0.0757575757575758 0.05 0.35 0.0647272727272728 0.147
0.04 0.0303030303030303 0.328571428571429 0 0.0370909090909091 0.028
0.08 0.0757575757575758 0.0428571428571428 0.35 0.0787272727272727 0.161
0.24 0.378787878787879 0 0.25 0.281636363636364 0.243
0 0.0151515151515151 0.00714285714285712 0 0.00454545454545453 0
0.24 0.378787878787879 0 0.25 0.281636363636364 0.243
0.54 0.409090909090909 0.0428571428571428 0.7 0.500727272727273 0.588
0.24 0.378787878787879 0.00714285714285712 0.25 0.281636363636364 0.243
0.24 0.409090909090909 0.00714285714285712 0.25 0.290727272727273 0.243
0.5 0.378787878787879 0.565217391304348 0.7 0.463636363636364 0.56
0 0 0.0142857142857142 0 0 0
0.4 0.515151515151515 0.0220588235294118 0.7 0.434545454545454 0.49
0.291666666666667 0.333333333333333 0.0214285714285715 0.25 0.304166666666667 0.279166666666667
0.304347826086957 0.296875 0.115942028985507 0.25 0.30210597826087 0.28804347826087
0.25 0.3125 0.0942028985507246 0.25 0.26875 0.25
0.28 0.318181818181818 0.0785714285714286 0.25 0.291454545454545 0.271
0.36 0.318181818181818 0.297101449275362 0.25 0.347454545454545 0.327
0.28 0.296875 0.0434782608695652 0.2 0.2850625 0.256
0.28 0.287878787878788 0.0428571428571428 0.166666666666667 0.282363636363636 0.246
0.28 0.287878787878788 0 0.2 0.282363636363636 0.256
0 0 0.188405797101449 0 0 0
0.08 0.078125 0.0357142857142857 0.05 0.0794375 0.071
0.18 0.109375 0 0.25 0.1588125 0.201
0 0 0.141791044776119 0 0 0
0.354166666666667 0.328125 0.3515625 0.45 0.346354166666667 0.382916666666667
0 0 0.295454545454545 0 0 0
0.625 0.151515151515151 0.0571428571428572 0.05 0.482954545454545 0.4525
0.02 0 0.178571428571429 0 0.014 0.014
0.5 0.409090909090909 0 0.9 0.472727272727273 0.62
0 0 0.0928571428571429 0 0 0
0.48 0.348484848484849 0.535714285714286 0.8 0.440545454545455 0.576
0 0 0 0 0 0
0.478260869565217 0.348484848484849 0.551470588235294 0.833333333333333 0.439328063241107 0.584782608695652
0.44 0.409090909090909 0.0142857142857142 0.222222222222222 0.430727272727273 0.374666666666667
0 0.106060606060606 0.0142857142857142 0 0.0318181818181818 0
0.08 0 0 0 0.056 0.056
0.0600000000000001 0.227272727272727 0.178571428571429 0 0.110181818181818 0.0420000000000001
0.02 0.0151515151515151 0.2 0 0.0185454545454545 0.014
0.08 0.242424242424242 0.435714285714286 0 0.128727272727273 0.056
0.02 0.0151515151515151 0.2 0 0.0185454545454545 0.014
0.02 0.0757575757575758 0 0 0.0367272727272727 0.014
0 0 0.00724637681159424 0 0 0
0.02 0.0151515151515151 0.2 0 0.0185454545454545 0.014
0.02 0.0151515151515151 0.2 0 0.0185454545454545 0.014
0.44 0.424242424242424 0.3 0.2 0.435272727272727 0.368
0 0.106060606060606 0.05 0 0.0318181818181818 0
0.36 0.439393939393939 0.164285714285714 0.2 0.383818181818182 0.312
0 0 0.0571428571428572 0 0 0
0.5 0.287878787878788 0.8 0.9 0.436363636363636 0.62
0.46 0.287878787878788 0.578571428571429 0.9 0.408363636363636 0.592
0.46 0.287878787878788 0.614285714285714 0.9 0.408363636363636 0.592
0 0 0 0 0 0
0.34 0.424242424242424 0.314285714285714 0.85 0.365272727272727 0.493
0.22 0.121212121212121 0.0289855072463768 0 0.190363636363636 0.154
0.1 0.151515151515151 0.428571428571429 0 0.115454545454545 0.07
0 0 0 0 0 0
0.18 0.303030303030303 0.621428571428571 0.15 0.216909090909091 0.171
0.52 0.439393939393939 0.0142857142857142 0.5 0.495818181818182 0.514
0.08 0.136363636363636 0.05 0.5 0.0969090909090908 0.206
0.130434782608696 0 0.166666666666667 0 0.0913043478260872 0.0913043478260872
0.14 0.121212121212121 0.192857142857143 0 0.134363636363636 0.098
0.1 0.196969696969697 0.314285714285714 0.1 0.129090909090909 0.1
0.0600000000000001 0.0757575757575758 0.0714285714285714 0 0.0647272727272728 0.0420000000000001
0 0 0.00714285714285712 0 0 0
0.54 0.575757575757576 0.00724637681159424 0.4 0.550727272727273 0.498
0.44 0.0606060606060606 0.0714285714285714 0.35 0.326181818181818 0.413
0.18 0.0303030303030303 0 0.2 0.135090909090909 0.186
0 0 0 0 0 0
0 0 0.171428571428571 0 0 0
0.46 0.651515151515151 0.00714285714285712 0.55 0.517454545454545 0.487
0.24 0.196969696969697 0.764285714285714 0.2 0.227090909090909 0.228
0 0 0.0797101449275363 0 0 0
0.24 0.0909090909090909 0.142857142857143 0.25 0.195272727272727 0.243
0.22 0.272727272727273 0.507142857142857 0.15 0.235818181818182 0.199
0 0 0.323529411764706 0 0 0
0 0 0.342857142857143 0 0 0
0.22 0.272727272727273 0.507142857142857 0.15 0.235818181818182 0.199
0.22 0.272727272727273 0.514705882352941 0.15 0.235818181818182 0.199
0.22 0.272727272727273 0.507142857142857 0.15 0.235818181818182 0.199
0.22 0.272727272727273 0.507142857142857 0.15 0.235818181818182 0.199
0.22 0.272727272727273 0.514492753623188 0.15 0.235818181818182 0.199
0.22 0.272727272727273 0.507142857142857 0.15 0.235818181818182 0.199
0.58 0.393939393939394 0.55 0.5 0.524181818181818 0.556
0.24 0.575757575757576 0.585714285714286 0.3 0.340727272727273 0.258
0 0 0 0 0 0
0.26 0.0606060606060606 0.0357142857142857 0.25 0.200181818181818 0.257
0.42 0.303030303030303 0.492753623188406 0.55 0.384909090909091 0.459
0.42 0.303030303030303 0.492857142857143 0.55 0.384909090909091 0.459
0.456521739130435 0.303030303030303 0.492753623188406 0.55 0.410474308300395 0.484565217391304
0.42 0.303030303030303 0.485294117647059 0.55 0.384909090909091 0.459
0.32 0.636363636363636 0.242857142857143 0.35 0.414909090909091 0.329
0.42 0.303030303030303 0.478260869565217 0.55 0.384909090909091 0.459
0.36 0.272727272727273 0.385714285714286 0.2 0.333818181818182 0.312
0.604166666666667 0.378787878787879 0.271428571428571 0.3 0.536553030303031 0.512916666666667
0.26 0.0303030303030303 0 0.1 0.191090909090909 0.212
0.6 0.378787878787879 0.235714285714286 0.3 0.533636363636364 0.51
0.34 0.560606060606061 0.421428571428571 0.3 0.406181818181818 0.328
0.56 0.378787878787879 0.0362318840579711 0.35 0.505636363636364 0.497
0 0 0.101449275362319 0 0 0
0 0 0 0 0 0
0 0 0.1 0 0 0
0 0 0.198529411764706 0 0 0
0.229166666666667 0.161290322580645 0.323529411764706 0.15 0.20880376344086 0.205416666666667
0 0 0.114285714285714 0 0 0
0.25 0.151515151515151 0.6 0.15 0.220454545454545 0.22
0.24 0.151515151515151 0.6 0.15 0.213454545454545 0.213
0.36 0.151515151515151 0.507246376811594 0.5 0.297454545454545 0.402
0.34 0.15625 0.442028985507246 0.5 0.284875 0.388
0.34 0.140625 0.559701492537313 0.45 0.2801875 0.373
0.34 0.136363636363636 0.614285714285714 0.5 0.278909090909091 0.388
0.34 0.136363636363636 0.614285714285714 0.5 0.278909090909091 0.388
0.291666666666667 0.136363636363636 0.721428571428571 0.5 0.245075757575758 0.354166666666667
0.34 0.136363636363636 0.628571428571429 0.5 0.278909090909091 0.388
0.34 0.136363636363636 0.628571428571429 0.5 0.278909090909091 0.388
0.22 0.606060606060606 0.171428571428571 0.25 0.335818181818182 0.229
0.24 0.0606060606060606 0.0357142857142857 0.3 0.186181818181818 0.258
0.12 0.560606060606061 0.673913043478261 0.3 0.252181818181818 0.174
0.1 0.0909090909090909 0.464285714285714 0.15 0.0972727272727273 0.115
0 0 0.0285714285714286 0 0 0
0.08 0 0.407142857142857 0 0.056 0.056
0.14 0.333333333333333 0.578571428571429 0.1 0.198 0.128
0.145833333333333 0.318181818181818 0.551470588235294 0.1 0.197537878787878 0.132083333333333
0.28 0.772727272727273 0.785714285714286 0.55 0.427818181818182 0.361
0.14 0.318181818181818 0.621428571428571 0.1 0.193454545454545 0.128
0.0600000000000001 0 0.242857142857143 0 0.0420000000000001 0.0420000000000001
0.08 0 0.414285714285714 0 0.056 0.056
0.22 0.318181818181818 0.457142857142857 0.25 0.249454545454545 0.229
0.08 0 0.471014492753623 0 0.056 0.056
0.08 0 0.457142857142857 0 0.056 0.056
0 0 0.0428571428571428 0.05 0 0.015
0.02 0.318181818181818 0.328571428571429 0 0.109454545454545 0.014
0.48 0.212121212121212 0.114285714285714 0.45 0.399636363636364 0.471
0.0208333333333334 0.393939393939394 0.433823529411765 0.25 0.132765151515152 0.0895833333333334
0.604166666666667 0.439393939393939 0.528571428571429 0.65 0.554734848484849 0.617916666666667
0.42 0.212121212121212 0.135714285714286 0.45 0.357636363636364 0.429
0.02 0.303030303030303 0.15 0.1 0.104909090909091 0.044
0 0 0.0285714285714286 0 0 0
0 0 0.0642857142857143 0 0 0
0 0 0.0217391304347826 0 0 0
0.04 0.272727272727273 0.164285714285714 0 0.109818181818182 0.028
0.1 0 0 0 0.07 0.07
0.1 0 0 0 0.07 0.07
0.18 0.421875 0.579710144927536 0.15 0.2525625 0.171
0.1 0 0 0 0.07 0.07
0.24 0.106060606060606 0.207142857142857 0.2 0.199818181818182 0.228
0.02 0.166666666666667 0.235714285714286 0.15 0.0640000000000001 0.059
0 0 0.157142857142857 0 0 0
0.0208333333333334 0.15625 0.202898550724638 0.15 0.0614583333333334 0.0595833333333334
0.5 0.363636363636364 0.692857142857143 0.2 0.459090909090909 0.41
0.14 0.227272727272727 0.757142857142857 0 0.166181818181818 0.098
0.5 0.712121212121212 0.157142857142857 0.7 0.563636363636364 0.56
0.36 0.590909090909091 0.407142857142857 0.35 0.429272727272727 0.357
0.24 0.1875 0.132352941176471 0.35 0.22425 0.273
0.32 0.212121212121212 0.181159420289855 0.35 0.287636363636364 0.329
0.38 0.424242424242424 0.457142857142857 0.35 0.393272727272727 0.371
0.0625 0.166666666666667 0.0869565217391305 0 0.0937500000000001 0.04375
0.125 0 0.314285714285714 0 0.0875 0.0875
0.14 0.0454545454545454 0.157142857142857 0 0.111636363636364 0.098
0.18 0 0.178571428571429 0 0.126 0.126
0.38 0.484848484848485 0.365671641791045 0.55 0.411454545454545 0.431
0.62 0.515151515151515 0.335714285714286 0.333333333333333 0.588545454545454 0.534
0.208333333333333 0.439393939393939 0.278571428571429 0.65 0.277651515151515 0.340833333333333
0.58 0.696969696969697 0.264285714285714 0.25 0.615090909090909 0.481
0.04 0 0.0142857142857142 0 0.028 0.028
0.04 0 0.185714285714286 0 0.028 0.028
0.08 0.0303030303030303 0.333333333333333 0.05 0.0650909090909091 0.071
0.08 0.0303030303030303 0.392857142857143 0.05 0.0650909090909091 0.071
0.1 0.121212121212121 0.0144927536231884 0.45 0.106363636363636 0.205
0.0833333333333334 0.106060606060606 0.735714285714286 0.15 0.0901515151515152 0.103333333333333
0 0 0.157142857142857 0 0 0
0.5 0.0303030303030303 0 0 0.359090909090909 0.35
0.18 0.151515151515151 0.592857142857143 0.05 0.171454545454545 0.141
0 0 0.114285714285714 0.05 0 0.015
0 0 0.114285714285714 0.05 0 0.015
0.18 0.151515151515151 0.364285714285714 0 0.171454545454545 0.126
0 0 0.00714285714285712 0 0 0
0.04 0 0.171428571428571 0.1 0.028 0.058
0.22 0.151515151515151 0.871428571428571 0.1 0.199454545454545 0.184
0.22 0.136363636363636 0.907142857142857 0.1 0.194909090909091 0.184
0 0 0.15 0 0 0
0 0 0.0642857142857143 0 0 0
0.1 0.196969696969697 0.398550724637681 0.5 0.129090909090909 0.22
0.1 0.181818181818182 0.292857142857143 0.5 0.124545454545455 0.22
0 0 0.0652173913043478 0 0 0
0 0 0.0785714285714286 0 0 0
0.08 0 0 0 0.056 0.056
0.1 0.166666666666667 0.335714285714286 0.5 0.12 0.22
0 0 0.0428571428571428 0 0 0
0.2 0.5 0.0642857142857143 0.25 0.29 0.215
0 0 0.0785714285714286 0 0 0
0.14 0.515151515151515 0.0514705882352942 0.25 0.252545454545455 0.173
0.1 0.181818181818182 0.685714285714286 0.5 0.124545454545455 0.22
0.14 0.1875 0.760869565217391 0.5 0.15425 0.248
0 0 0.0642857142857143 0 0 0
0.14 0.516129032258065 0.00724637681159424 0.25 0.25283870967742 0.173
0.1 0.136363636363636 0.4 0.5 0.110909090909091 0.22
0.1 0.136363636363636 0.407142857142857 0.5 0.110909090909091 0.22
0.1 0.166666666666667 0.578571428571429 0.5 0.12 0.22
0.0869565217391305 0.166666666666667 0.664179104477612 0.5 0.110869565217391 0.210869565217391
0.12 0.166666666666667 0.558823529411765 0.5 0.134 0.234
0.125 0.166666666666667 0.621428571428571 0.5 0.1375 0.2375
0.113636363636364 0.439393939393939 0.00714285714285712 0.25 0.211363636363636 0.154545454545455
0.12 0.136363636363636 0.6 0.5 0.124909090909091 0.234
0.12 0.151515151515151 0.607142857142857 0.5 0.129454545454545 0.234
0.1 0.121212121212121 0.271428571428571 0.5 0.106363636363636 0.22
0.12 0.151515151515151 0.678571428571429 0.5 0.129454545454545 0.234
0.1 0.121212121212121 0.00714285714285712 0.5 0.106363636363636 0.22
0 0 0.0144927536231884 0 0 0
0 0 0.0681818181818182 0 0 0
0.02 0 0 0.3 0.014 0.104
0.1 0.121212121212121 0.407142857142857 0.5 0.106363636363636 0.22
0.1 0.121212121212121 0.405797101449275 0.5 0.106363636363636 0.22
0 0 0.0785714285714286 0 0 0
0.1 0.121212121212121 0.335714285714286 0.5 0.106363636363636 0.22
0 0 0.0785714285714286 0 0 0
0.14 0.545454545454545 0.00714285714285712 0.25 0.261636363636364 0.173
0.12 0.545454545454545 0.00714285714285712 0.25 0.247636363636363 0.159
0.04 0.0606060606060606 0 0 0.0461818181818182 0.028
0.14 0.151515151515151 0.717391304347826 0.5 0.143454545454545 0.248
0 0 0 0 0 0
0.1 0.621212121212121 0.0144927536231884 0.3 0.256363636363636 0.16
0.14 0.181818181818182 0.828571428571429 0.5 0.152545454545455 0.248
0 0 0.0357142857142857 0 0 0
0.08 0.318181818181818 0.05 0.05 0.151454545454545 0.071
0 0 0.00714285714285712 0 0 0
0.14 0.53030303030303 0.142857142857143 0.35 0.257090909090909 0.203
0.68 0.166666666666667 0.330882352941177 0.6 0.526 0.656
0.32 0.166666666666667 0.0942028985507246 0.6 0.274 0.404
0.34 0 0.185714285714286 0 0.238 0.238
0.14 0.287878787878788 0.0285714285714286 0.05 0.184363636363636 0.113
0 0 0.0514705882352942 0 0 0
0.22 0.227272727272727 0.121428571428571 0.444444444444444 0.222181818181818 0.287333333333333
0.22 0.242424242424242 0.05 0.45 0.226727272727273 0.289
0.08 0.196969696969697 0 0.45 0.115090909090909 0.191
0.4 0.0606060606060606 0.0652173913043478 0.05 0.298181818181818 0.295
0 0 0.00714285714285712 0 0 0
0 0 0.05 0 0 0
0.229166666666667 0.606060606060606 0.0857142857142857 0.25 0.342234848484849 0.235416666666667
0.2 0.227272727272727 0.0571428571428572 0.45 0.208181818181818 0.275
0.1875 0.596774193548387 0.1 0.25 0.310282258064516 0.20625
0.2 0.606060606060606 0.449275362318841 0.25 0.321818181818182 0.215
0.2 0.227272727272727 0.0571428571428572 0.5 0.208181818181818 0.29
0 0 0.0289855072463768 0 0 0
0 0 0.00714285714285712 0 0 0
0 0 0.0214285714285715 0 0 0
0.6 0.287878787878788 0.121428571428571 0.5 0.506363636363636 0.57
0.24 0.454545454545455 0.635714285714286 0.3 0.304363636363637 0.258
0.16 0.0151515151515151 0 0 0.116545454545455 0.112
0.42 0.287878787878788 0.385714285714286 0.75 0.380363636363636 0.519
0.36 0.348484848484849 0.0285714285714286 0.2 0.356545454545455 0.312
0.44 0.546875 0.135714285714286 0.75 0.4720625 0.533
0.42 0.560606060606061 0.15 0.75 0.462181818181818 0.519
0.4 0.560606060606061 0.0285714285714286 0.75 0.448181818181818 0.505
0.32 0.0454545454545454 0.260869565217391 0 0.237636363636364 0.224
0.46 0.303030303030303 0.628571428571429 0.3 0.412909090909091 0.412
0.5 0.454545454545455 0.521428571428571 0.3 0.486363636363636 0.44
0.0600000000000001 0 0.592857142857143 0 0.0420000000000001 0.0420000000000001
0.104166666666667 0.151515151515151 0.5 0 0.118371212121212 0.0729166666666669
0 0 0.0857142857142857 0 0 0
0 0.0757575757575758 0 0 0.0227272727272727 0
0.04 0 0.00724637681159424 0 0.028 0.028
0.32 0.439393939393939 0.785714285714286 0.25 0.355818181818182 0.299
0 0 0.0142857142857142 0 0 0
0.18 0.287878787878788 0.198529411764706 0.4 0.212363636363636 0.246
0.14 0 0.0144927536231884 0 0.098 0.098
0.14 0.212121212121212 0.00714285714285712 0.1 0.161636363636364 0.128
0 0 0.0857142857142857 0 0 0
0.14 0.484848484848485 0.0285714285714286 0.2 0.243454545454545 0.158
0.24 0.454545454545455 0.0142857142857142 0.2 0.304363636363637 0.228
0.22 0.46969696969697 0 0.15 0.294909090909091 0.199
0 0 0.0285714285714286 0 0 0
0.5 0.287878787878788 0.557142857142857 0.4 0.436363636363636 0.47
0.38 0.621212121212121 0.0214285714285715 0.6 0.452363636363636 0.446
0 0 0 0 0 0
0 0 0.0428571428571428 0 0 0
0.583333333333333 0.375 0.721428571428571 0.35 0.520833333333333 0.513333333333333
0.02 0 0.614285714285714 0 0.014 0.014
0.04 0.151515151515151 0.0428571428571428 0.1 0.0734545454545453 0.058
0 0 0 0 0 0
0 0 0.05 0 0 0
0.0600000000000001 0.196969696969697 0.114285714285714 0.15 0.101090909090909 0.0870000000000001
0 0 0.0428571428571428 0 0 0
0.36 0.727272727272727 0.142857142857143 0.95 0.470181818181818 0.537
0.02 0 0.171428571428571 0 0.014 0.014
0.02 0 0 0 0.014 0.014
0.28 0.196969696969697 0.457142857142857 0 0.255090909090909 0.196
0.0600000000000001 0 0 0 0.0420000000000001 0.0420000000000001
0 0 0.128571428571429 0 0 0
0.22 0.0151515151515151 0.178571428571429 0 0.158545454545455 0.154
0.48 0.196969696969697 0.739130434782609 0 0.395090909090909 0.336
0.18 0 0.635714285714286 0 0.126 0.126
0.12 0 0.592857142857143 0 0.084 0.084
0.16 0.863636363636364 0.25 0.9 0.371090909090909 0.382
0 0.136363636363636 0.0214285714285715 0 0.0409090909090908 0
0.24 0.727272727272727 0.464285714285714 0.75 0.386181818181818 0.393
0.28 0.742424242424242 0.942857142857143 0.5 0.418727272727273 0.346
0 0 0.0217391304347826 0 0 0
0.24 0.681818181818182 0.807142857142857 0.55 0.372545454545455 0.333
0.18 0.681818181818182 0.664285714285714 0.55 0.330545454545455 0.291
0.02 0 0.123188405797101 0 0.014 0.014
0.12 0.106060606060606 0.328571428571429 0 0.115818181818182 0.084
0.02 0 0.307142857142857 0 0.014 0.014
0.12 0.106060606060606 0.578571428571429 0 0.115818181818182 0.084
0.2 0.515151515151515 0.514492753623188 0.05 0.294545454545454 0.155
0.1 0 0.0214285714285715 0 0.07 0.07
0.18 0.227272727272727 0.657142857142857 0.05 0.194181818181818 0.141
0.125 0 0.0214285714285715 0 0.0875 0.0875
0.08 0.227272727272727 0.3 0.05 0.124181818181818 0.071
0 0 0.0362318840579711 0 0 0
0.34 0.28125 0.621212121212121 0.3 0.322375 0.328
0.22 0.333333333333333 0.507142857142857 0 0.254 0.154
0.22 0.272727272727273 0.55 0 0.235818181818182 0.154
0.48 0.454545454545455 0.8 0.2 0.472363636363636 0.396
0.02 0 0.0428571428571428 0 0.014 0.014
0.32 0.363636363636364 0 0.3 0.333090909090909 0.314
0 0 0 0 0 0
0.36 0.196969696969697 0.264285714285714 0.05 0.311090909090909 0.267
0.18 0.454545454545455 0.279411764705882 0.4 0.262363636363636 0.246
0.18 0.454545454545455 0.307142857142857 0.7 0.262363636363636 0.336
0.0600000000000001 0 0.385714285714286 0 0.0420000000000001 0.0420000000000001
0.0600000000000001 0 0.385714285714286 0 0.0420000000000001 0.0420000000000001
0.22 0.484848484848485 0.742857142857143 0.75 0.299454545454545 0.379
0 0 0.292857142857143 0 0 0
0.18 0.46875 0.235714285714286 0.7 0.266625 0.336
0.28 0 0.142857142857143 0 0.196 0.196
0 0 0.128571428571429 0 0 0
0.08 0.121212121212121 0.585714285714286 0 0.0923636363636363 0.056
0.0600000000000001 0.151515151515151 0.107142857142857 0 0.0874545454545454 0.0420000000000001
0 0 0 0 0 0
0 0 0.05 0 0 0
0.208333333333333 0.212121212121212 0.871428571428571 0 0.209469696969697 0.145833333333333
0 0 0.0928571428571429 0 0 0
0.32 0.575757575757576 0.114285714285714 0.25 0.396727272727273 0.299
0.0600000000000001 0.0757575757575758 0.0928571428571429 0 0.0647272727272728 0.0420000000000001
0 0 0.157142857142857 0 0 0
0.08 0.0757575757575758 0.171428571428571 0 0.0787272727272727 0.056
0.26 0.181818181818182 0.692857142857143 0 0.236545454545455 0.182
0 0 0 0 0 0
0 0 0.107142857142857 0 0 0
0.34 0.636363636363636 0.378571428571429 0.25 0.428909090909091 0.313
0.08 0.53030303030303 0.135714285714286 0.25 0.215090909090909 0.131
0.26 0.121212121212121 0.692857142857143 0.35 0.218363636363636 0.287
0 0 0.15 0 0 0
0.28 0.0757575757575758 0.557142857142857 0 0.218727272727273 0.196
0.44 0.272727272727273 0.735714285714286 0 0.389818181818182 0.308
0.2 0.227272727272727 0.0214285714285715 0.4 0.208181818181818 0.26
0.16 0 0 0 0.112 0.112
0.44 0.287878787878788 0.107142857142857 0.45 0.394363636363636 0.443
0.34 0.53030303030303 0.192857142857143 0.65 0.397090909090909 0.433
0.44 0.363636363636364 0.0785714285714286 0.35 0.417090909090909 0.413
0.18 0.106060606060606 0.392857142857143 0 0.157818181818182 0.126
0.24 0.181818181818182 0.528571428571429 0.5 0.222545454545455 0.318
0.2 0.106060606060606 0.0928571428571429 0.5 0.171818181818182 0.29
0.58 0.318181818181818 0.0714285714285714 0.35 0.501454545454545 0.511
0 0 0.05 0 0 0
0.02 0.0151515151515151 0 0 0.0185454545454545 0.014
0 0 0 0 0 0
0.04 0 0.00714285714285712 0 0.028 0.028
0.0600000000000001 0 0.0285714285714286 0 0.0420000000000001 0.0420000000000001
0.24 0.106060606060606 0.178571428571429 0.5 0.199818181818182 0.318
0.32 0.106060606060606 0.357142857142857 0.5 0.255818181818182 0.374
0.02 0.0151515151515151 0 0 0.0185454545454545 0.014
0.02 0.0151515151515151 0.135714285714286 0 0.0185454545454545 0.014
0.0600000000000001 0.484848484848485 0 0 0.187454545454546 0.0420000000000001
0.1 0.484848484848485 0.114285714285714 0 0.215454545454545 0.07
0.32 0.136363636363636 0.628571428571429 0.5 0.264909090909091 0.374
0.0600000000000001 0.454545454545455 0 0 0.178363636363637 0.0420000000000001
0.34 0.151515151515151 0.528571428571429 0.5 0.283454545454545 0.388
0.28 0.136363636363636 0.271428571428571 0.5 0.236909090909091 0.346
0.16 0.0303030303030303 0.278571428571429 0.5 0.121090909090909 0.262
0.36 0.5 0.572463768115942 0.5 0.402 0.402
0.22 0.5 0.507246376811594 0.5 0.304 0.304
0.173913043478261 0.136363636363636 0.207142857142857 0 0.162648221343873 0.121739130434783
0 0 0.00714285714285712 0 0 0
0.12 0.378787878787879 0 0 0.197636363636364 0.084
0.38 0.0757575757575758 0.13768115942029 0.15 0.288727272727273 0.311
0.395833333333333 0.193548387096774 0.253731343283582 0.15 0.335147849462365 0.322083333333333
0.24 0.0909090909090909 0.107142857142857 0.166666666666667 0.195272727272727 0.218
0 0 0 0 0 0
0.36 0.651515151515151 0.439393939393939 0.7 0.447454545454545 0.462
0.28 0.181818181818182 0.378571428571429 0.15 0.250545454545455 0.241
0.32 0.454545454545455 0.202898550724638 0.2 0.360363636363636 0.284
0.304347826086957 0.338709677419355 0.0597014925373134 0.65 0.314656381486676 0.40804347826087
0 0.0454545454545454 0.15 0 0.0136363636363636 0
0.2 0.0757575757575758 0 0.15 0.162727272727273 0.185
0 0 0.00714285714285712 0 0 0
0.68 0.106060606060606 0.764285714285714 0.35 0.507818181818182 0.581
0.66 0.106060606060606 0.55 0.35 0.493818181818182 0.567
0 0 0.0785714285714286 0.05 0 0.015
0.195652173913043 0.393939393939394 0.00735294117647056 0.65 0.255138339920948 0.33195652173913
0 0 0.0142857142857142 0 0 0
0.22 0.393939393939394 0.0142857142857142 0.65 0.272181818181818 0.349
0.22 0.393939393939394 0.0142857142857142 0.65 0.272181818181818 0.349
0.145833333333333 0.439393939393939 0.355072463768116 0 0.233901515151515 0.102083333333333
0.6 0.106060606060606 0.371428571428571 0.25 0.451818181818182 0.495
0.22 0.363636363636364 0.0285714285714286 0.75 0.263090909090909 0.379
0.02 0 0.0285714285714286 0 0.014 0.014
0.18 0.439393939393939 0.507246376811594 0 0.257818181818182 0.126
0.24 0.424242424242424 0.0362318840579711 0.75 0.295272727272727 0.393
0 0.0606060606060606 0 0 0.0181818181818182 0
0.25 0.424242424242424 0.0357142857142857 0.75 0.302272727272727 0.4
0 0.0606060606060606 0 0 0.0181818181818182 0
0.22 0.363636363636364 0 0.8 0.263090909090909 0.394
0.02 0.0606060606060606 0.0357142857142857 0 0.0321818181818182 0.014
0.22 0.106060606060606 0.00724637681159424 0.1 0.185818181818182 0.184
0.14 0.439393939393939 0.235714285714286 0 0.229818181818182 0.098
0.24 0.363636363636364 0.0785714285714286 0.8 0.277090909090909 0.408
0.217391304347826 0.421875 0.0735294117647058 0.8 0.278736413043478 0.392173913043478
0 0 0.0289855072463768 0 0 0
0.18 0.363636363636364 0.371428571428571 0 0.235090909090909 0.126
0.24 0.363636363636364 0.0285714285714286 0.8 0.277090909090909 0.408
0.24 0.363636363636364 0.0289855072463768 0.8 0.277090909090909 0.408
0.28 0.424242424242424 0.0285714285714286 0.8 0.323272727272727 0.436
0.2 0.333333333333333 0 0.8 0.24 0.38
0.119047619047619 0.424242424242424 0.454545454545455 0.8 0.21060606060606 0.323333333333333
0.44 0.0606060606060606 0.0857142857142857 0.1 0.326181818181818 0.338
0.64 0.287878787878788 0.414285714285714 0.2 0.534363636363636 0.508
0 0 0.0217391304347826 0 0 0
0.2 0.333333333333333 0.114285714285714 0.8 0.24 0.38
0.3 0.5 0.342857142857143 0.666666666666667 0.36 0.41
0 0 0.072463768115942 0 0 0
0.6 0.212121212121212 0.471428571428571 0.1 0.483636363636364 0.45
0.48 0.181818181818182 0.278571428571429 0 0.390545454545455 0.336
0.0600000000000001 0.196969696969697 0 0.05 0.101090909090909 0.0570000000000001
0.1 0.196969696969697 0.278571428571429 0.05 0.129090909090909 0.085
0.0600000000000001 0.196969696969697 0.25 0.05 0.101090909090909 0.0570000000000001
0.04 0 0.0285714285714286 0 0.028 0.028
0.1 0.196969696969697 0.292857142857143 0.05 0.129090909090909 0.085
0.0600000000000001 0 0.00714285714285712 0 0.0420000000000001 0.0420000000000001
0.36 0.287878787878788 0.171428571428571 0.7 0.338363636363636 0.462
0.44 0.212121212121212 0.4 0.1 0.371636363636364 0.338
0.34 0.242424242424242 0.2 0.7 0.310727272727273 0.448
0.1 0.196969696969697 0.121428571428571 0.05 0.129090909090909 0.085
0.1 0.0757575757575758 0.114285714285714 0 0.0927272727272727 0.07
0.36 0.257575757575758 0.228571428571429 0.75 0.329272727272727 0.477
0.04 0 0.0579710144927537 0 0.028 0.028
0.1 0.0454545454545454 0.253731343283582 0.1 0.0836363636363636 0.1
0.04 0 0.402985074626866 0 0.028 0.028
0.16 0.0606060606060606 0.0579710144927537 0 0.130181818181818 0.112
0.2 0.109375 0.391304347826087 0 0.1728125 0.14
0 0.0454545454545454 0.0217391304347826 0 0.0136363636363636 0
0.02 0 0.135714285714286 0 0.014 0.014
0.02 0.0454545454545454 0.285714285714286 0 0.0276363636363636 0.014
0.22 0.212121212121212 0.0285714285714286 0.1 0.217636363636364 0.184
0.04 0.0757575757575758 0 0 0.0507272727272727 0.028
0 0 0.0642857142857143 0 0 0
0 0 0.0714285714285714 0 0 0
0.2 0.212121212121212 0.00724637681159424 0.1 0.203636363636364 0.17
0.0600000000000001 0 0.0357142857142857 0 0.0420000000000001 0.0420000000000001
0.28 0.212121212121212 0.714285714285714 0.1 0.259636363636364 0.226
0 0 0.142857142857143 0 0 0
0.16 0.136363636363636 0.0571428571428572 0 0.152909090909091 0.112
0 0 0 0 0 0
0.2 0.212121212121212 0.664285714285714 0 0.203636363636364 0.14
0 0 0.0714285714285714 0 0 0
0 0 0.0142857142857142 0 0 0
0 0 0.00714285714285712 0 0 0
0.28 0.0303030303030303 0.335714285714286 0.15 0.205090909090909 0.241
0 0 0.0285714285714286 0 0 0
0.0600000000000001 0.0151515151515151 0.264285714285714 0 0.0465454545454546 0.0420000000000001
0 0 0.0217391304347826 0 0 0
0 0 0.0857142857142857 0 0 0
0.4 0.257575757575758 0.307142857142857 0.85 0.357272727272727 0.535
0 0 0.0142857142857142 0 0 0
0.04 0 0.242857142857143 0 0.028 0.028
0 0 0.0571428571428572 0 0 0
0 0 0.0285714285714286 0 0 0
0.24 0.242424242424242 0.835714285714286 0.3 0.240727272727273 0.258
0.04 0.0454545454545454 0.210144927536232 0 0.0416363636363636 0.028
0.24 0.242424242424242 0.572463768115942 0.3 0.240727272727273 0.258
0.24 0.242424242424242 0.828571428571429 0.3 0.240727272727273 0.258
0 0 0 0 0 0
0.260869565217391 0.242424242424242 0.821428571428571 0.3 0.255335968379446 0.272608695652174
0.24 0.241379310344828 0.875 0.3 0.240413793103448 0.258
0.24 0.242424242424242 0.864285714285714 0.3 0.240727272727273 0.258
0.24 0.242424242424242 0.864285714285714 0.3 0.240727272727273 0.258
0.2 0.196969696969697 0.314285714285714 0.25 0.199090909090909 0.215
0 0 0.253623188405797 0 0 0
0.24 0.242424242424242 0.821428571428571 0.3 0.240727272727273 0.258
0.24 0.242424242424242 0.521428571428571 0.3 0.240727272727273 0.258
0.260869565217391 0.242424242424242 0.814285714285714 0.3 0.255335968379446 0.272608695652174
0.2 0.196969696969697 0.314285714285714 0.3 0.199090909090909 0.23
0 0 0.2 0 0 0
0 0 0 0 0 0
0 0 0.257142857142857 0 0 0
0.2 0.303030303030303 0 0.55 0.230909090909091 0.305
0 0 0.257142857142857 0 0 0
0.22 0.242424242424242 0.814285714285714 0.3 0.226727272727273 0.244
0.22 0.242424242424242 0.778571428571429 0.3 0.226727272727273 0.244
0 0 0 0 0 0
0.22 0.242424242424242 0.778571428571429 0.3 0.226727272727273 0.244
0.22 0.242424242424242 0.785714285714286 0.3 0.226727272727273 0.244
0.18 0.196969696969697 0.304347826086957 0.3 0.185090909090909 0.216
0.22 0.242424242424242 0.778571428571429 0.3 0.226727272727273 0.244
0.1875 0.196969696969697 0.304347826086957 0.3 0.190340909090909 0.22125
0.166666666666667 0.196969696969697 0.235294117647059 0.277777777777778 0.175757575757576 0.2
0.22 0.242424242424242 0.86231884057971 0.3 0.226727272727273 0.244
0 0 0.257142857142857 0 0 0
0.04 0.0454545454545454 0.264285714285714 0 0.0416363636363636 0.028
0.18 0.212121212121212 0.314285714285714 0.3 0.189636363636364 0.216
0.18 0.212121212121212 0.507246376811594 0.3 0.189636363636364 0.216
0.04 0.0454545454545454 0.00714285714285712 0 0.0416363636363636 0.028
0.04 0 0.535714285714286 0 0.028 0.028
0.26 0.666666666666667 0.671428571428571 0.4 0.382 0.302
0.04 0 0.392857142857143 0 0.028 0.028
0.02 0 0 0 0.014 0.014
0 0 0.0714285714285714 0 0 0
0.25 0.681818181818182 0.826086956521739 0.4 0.379545454545455 0.295
0 0 0.342857142857143 0 0 0
0 0 0.0714285714285714 0 0 0
0 0 0.0714285714285714 0 0 0
0.32 0.727272727272727 0.885714285714286 0.4 0.442181818181818 0.344
0.28 0.727272727272727 0.607142857142857 0.4 0.414181818181818 0.316
0.04 0 0.0785714285714286 0 0.028 0.028
0.25 0.727272727272727 0.58955223880597 0.4 0.393181818181818 0.295
0.375 0.757575757575758 0.514285714285714 0.45 0.489772727272727 0.3975
0.34 0.75 0.492857142857143 0.45 0.463 0.373
0.34 0.757575757575758 0.5 0.45 0.465272727272727 0.373
0.34 0.757575757575758 0.635714285714286 0.45 0.465272727272727 0.373
0.32 0.757575757575758 0.635714285714286 0.45 0.451272727272727 0.359
0.32 0.757575757575758 0.635714285714286 0.45 0.451272727272727 0.359
0.38 0.151515151515151 0.0214285714285715 0.4 0.311454545454545 0.386
0.32 0.757575757575758 0.642857142857143 0.45 0.451272727272727 0.359
0.32 0.757575757575758 0.821428571428571 0.45 0.451272727272727 0.359
0.32 0.75 0.885714285714286 0.45 0.449 0.359
0.34 0.765625 0.507142857142857 0.45 0.4676875 0.373
0.32 0.757575757575758 0.507142857142857 0.45 0.451272727272727 0.359
0.32 0.772727272727273 0.728571428571429 0.45 0.455818181818182 0.359
0 0 0.0571428571428572 0 0 0
0.32 0.772727272727273 0.485714285714286 0.45 0.455818181818182 0.359
0 0 0 0 0 0
0 0 0.107142857142857 0 0 0
0 0 0 0 0 0
0.5 0.151515151515151 0.0857142857142857 0.3 0.395454545454545 0.44
0 0 0 0 0 0
0.04 0 0.330882352941177 0 0.028 0.028
0.04 0 0.144927536231884 0 0.028 0.028
0.04 0 0.142857142857143 0 0.028 0.028
0.04 0 0.342857142857143 0 0.028 0.028
0.04 0 0.13768115942029 0 0.028 0.028
0.04 0 0.144927536231884 0 0.028 0.028
0.04 0 0.142857142857143 0 0.028 0.028
0 0.078125 0 0 0.0234375 0
0.0600000000000001 0 0.347826086956522 0 0.0420000000000001 0.0420000000000001
0.54 0.166666666666667 0.6 0.3 0.428 0.468
0.04 0 0.15 0 0.028 0.028
0.04 0 0.154411764705882 0 0.028 0.028
0.04 0 0.35 0 0.028 0.028
0.38 0.106060606060606 0.0214285714285715 0.15 0.297818181818182 0.311
0.5 0.166666666666667 0.217391304347826 0.35 0.4 0.455
0.5 0.166666666666667 0.0808823529411765 0.3 0.4 0.44
0.54 0.171875 0.271428571428571 0.3 0.4295625 0.468
0.56 0.166666666666667 0.164285714285714 0.25 0.442 0.467
0.56 0.166666666666667 0.228571428571429 0.25 0.442 0.467
0.56 0.166666666666667 0.385714285714286 0.25 0.442 0.467
0.56 0.181818181818182 0.385714285714286 0.25 0.446545454545455 0.467
0.1 0.0606060606060606 0.0571428571428572 0.15 0.0881818181818182 0.115
0.32 0.151515151515151 0.507142857142857 0.25 0.269454545454545 0.299
0.0833333333333334 0.106060606060606 0.171428571428571 0.15 0.0901515151515152 0.103333333333333
0 0 0 0 0 0
0.08 0.106060606060606 0.00714285714285712 0.15 0.0878181818181818 0.101
0.46 0.318181818181818 0.157142857142857 0.05 0.417454545454545 0.337
0.54 0.439393939393939 0.178571428571429 0.2 0.509818181818182 0.438
0.08 0.106060606060606 0.144927536231884 0.15 0.0878181818181818 0.101
0.08 0.106060606060606 0.192857142857143 0.15 0.0878181818181818 0.101
0.46 0.333333333333333 0.221428571428571 0.05 0.422 0.337
0.46 0.333333333333333 0.221428571428571 0.05 0.422 0.337
0.46 0.333333333333333 0.221428571428571 0.0555555555555556 0.422 0.338666666666667
0.46 0.333333333333333 0.292857142857143 0.05 0.422 0.337
0.4 0.545454545454545 0.326086956521739 0.8 0.443636363636363 0.52
0.46 0.333333333333333 0.0785714285714286 0.05 0.422 0.337
0.22 0.5 0.0142857142857142 0.15 0.304 0.199
0.56 0.53030303030303 0.392857142857143 0.2 0.551090909090909 0.452
0.08 0.0151515151515151 0.357142857142857 0 0.0605454545454545 0.056
0 0 0.00714285714285712 0 0 0
0.5 0.515151515151515 0.4 0.2 0.504545454545455 0.41
0.42 0.46969696969697 0.00714285714285712 0.8 0.434909090909091 0.534
0.4 0.439393939393939 0.35 0.2 0.411818181818182 0.34
0.4 0.454545454545455 0.340579710144927 0.2 0.416363636363636 0.34
0.4 0.4375 0.360294117647059 0.2 0.41125 0.34
0 0 0.114285714285714 0 0 0
0.42 0.46969696969697 0.0285714285714286 0.8 0.434909090909091 0.534
0.1 0.0757575757575758 0.107142857142857 0 0.0927272727272727 0.07
0.02 0 0 0 0.014 0.014
0 0 0.0285714285714286 0 0 0
0.477272727272727 0.46969696969697 0.00714285714285712 0.8 0.475 0.574090909090909
0.18 0.106060606060606 0.592857142857143 0 0.157818181818182 0.126
0.42 0.439393939393939 0.41044776119403 0.166666666666667 0.425818181818182 0.344
0.18 0.0909090909090909 0.478260869565217 0 0.153272727272727 0.126
0.46 0.454545454545455 0.307142857142857 0.2 0.458363636363637 0.382
0.4 0.454545454545455 0.0357142857142857 0.8 0.416363636363636 0.52
0.4 0.454545454545455 0.05 0.75 0.416363636363636 0.505
0.395833333333333 0.454545454545455 0.378571428571429 0.2 0.41344696969697 0.337083333333333
0.2 0.140625 0.507142857142857 0.75 0.1821875 0.365
0.18 0.136363636363636 0.507142857142857 0.75 0.166909090909091 0.351
0.18 0.136363636363636 0.282608695652174 0.75 0.166909090909091 0.351
0 0 0.0857142857142857 0 0 0
0.36 0.666666666666667 0.285714285714286 0.2 0.452 0.312
0.14 0.606060606060606 0.369565217391304 0.2 0.279818181818182 0.158
0.0600000000000001 0 0.164285714285714 0 0.0420000000000001 0.0420000000000001
0.1 0 0 0 0.07 0.07
0.1 0 0 0 0.07 0.07
0.12 0 0 0 0.084 0.084
0 0 0.0434782608695652 0 0 0
0 0 0.0428571428571428 0 0 0
0 0 0.0434782608695652 0 0 0
0.1 0.257575757575758 0.173913043478261 0 0.147272727272727 0.07
0.0600000000000001 0.257575757575758 0.207142857142857 0 0.119272727272727 0.0420000000000001
0.0600000000000001 0.257575757575758 0.135714285714286 0 0.119272727272727 0.0420000000000001
0.0600000000000001 0.257575757575758 0.0428571428571428 0 0.119272727272727 0.0420000000000001
0.0600000000000001 0.257575757575758 0.135714285714286 0 0.119272727272727 0.0420000000000001
0.0600000000000001 0.257575757575758 0.0928571428571429 0 0.119272727272727 0.0420000000000001
0.02 0 0 0 0.014 0.014
0.0600000000000001 0.333333333333333 0.564285714285714 0 0.142 0.0420000000000001
0.0600000000000001 0.333333333333333 0.614285714285714 0 0.142 0.0420000000000001
0.0600000000000001 0.333333333333333 0.607142857142857 0 0.142 0.0420000000000001
0 0 0 0 0 0
0 0 0.0428571428571428 0 0 0
0 0 0.0928571428571429 0 0 0
0.166666666666667 0.333333333333333 0 0.65 0.216666666666667 0.311666666666667
0.2 0.257575757575758 0 0.65 0.217272727272727 0.335
0.34 0.590909090909091 0.0214285714285715 1 0.415272727272727 0.538
0.34 0.590909090909091 0.0214285714285715 1 0.415272727272727 0.538
0.02 0 0.0642857142857143 0 0.014 0.014
0.02 0 0.0571428571428572 0 0.014 0.014
0.260869565217391 0.303030303030303 0.514492753623188 0.75 0.273517786561265 0.407608695652174
0 0 0.0642857142857143 0 0 0
0 0 0 0 0 0
0.02 0 0.114285714285714 0 0.014 0.014
0.1 0 0.142857142857143 0 0.07 0.07
0.1 0 0.164285714285714 0 0.07 0.07
0 0 0 0 0 0
0.24 0.287878787878788 0.114285714285714 0.1 0.254363636363636 0.198
0.24 0.287878787878788 0.0928571428571429 0.1 0.254363636363636 0.198
0.24 0.287878787878788 0.0928571428571429 0.1 0.254363636363636 0.198
0.32 0.257575757575758 0.192857142857143 0.25 0.301272727272727 0.299
0.28 0.287878787878788 0.442857142857143 0.1 0.282363636363636 0.226
0.1 0 0.428571428571429 0 0.07 0.07
0.1 0.03125 0.585714285714286 0 0.079375 0.07
0 0 0.0642857142857143 0 0 0
0.0416666666666666 0 0.161764705882353 0 0.0291666666666666 0.0291666666666666
0 0 0.173913043478261 0 0 0
0 0 0 0 0 0
0 0 0.173913043478261 0 0 0
0.04 0.0303030303030303 0.121428571428571 0 0.0370909090909091 0.028
0.166666666666667 0.424242424242424 0.0642857142857143 0.7 0.243939393939394 0.326666666666667
0 0 0.128571428571429 0 0 0
0.04 0.0303030303030303 0.428571428571429 0 0.0370909090909091 0.028
0.04 0.0303030303030303 0.292857142857143 0 0.0370909090909091 0.028
0 0 0.0214285714285715 0 0 0
0.24 0.0303030303030303 0 0 0.177090909090909 0.168
0 0 0.00714285714285712 0 0 0
0.14 0.348484848484849 0.5 0.2 0.202545454545455 0.158
0 0 0.0142857142857142 0 0 0
0.18 0.712121212121212 0.721428571428571 0.8 0.339636363636364 0.366
0.32 0.227272727272727 0.521428571428571 0.25 0.292181818181818 0.299
0.32 0.227272727272727 0.564285714285714 0.25 0.292181818181818 0.299
0.42 0.015625 0 0 0.2986875 0.294
0 0 0.0142857142857142 0 0 0
0.541666666666667 0.09375 0.728571428571429 0 0.407291666666667 0.379166666666667
0 0 0 0 0 0
0 0 0.0928571428571429 0 0 0
0 0.0757575757575758 0 0.05 0.0227272727272727 0.015
0.18 0.424242424242424 0.0571428571428572 0.75 0.253272727272727 0.351
0 0.318181818181818 0.314285714285714 0.05 0.0954545454545454 0.015
0.18 0.439393939393939 0.0571428571428572 0.75 0.257818181818182 0.351
0.18 0.439393939393939 0.0571428571428572 0.722222222222222 0.257818181818182 0.342666666666667
0.52 0.348484848484849 0.428571428571429 0.05 0.468545454545455 0.379
0 0 0.0285714285714286 0 0 0
0.18 0.439393939393939 0.0571428571428572 0.75 0.257818181818182 0.351
0.3 0.212121212121212 0.0857142857142857 0.2 0.273636363636364 0.27
0.18 0.409090909090909 0.428571428571429 0.75 0.248727272727273 0.351
0.3 0.242424242424242 0.102941176470588 0.2 0.282727272727273 0.27
0.3 0.242424242424242 0.107142857142857 0.2 0.282727272727273 0.27
0.3 0.242424242424242 0.157142857142857 0.2 0.282727272727273 0.27
0.3 0.242424242424242 0.114285714285714 0.2 0.282727272727273 0.27
0.543478260869565 0.348484848484849 0.571428571428571 0.05 0.48498023715415 0.395434782608695
0.52 0.333333333333333 0.542857142857143 0.05 0.464 0.379
0.52 0.348484848484849 0.876811594202899 0.05 0.468545454545455 0.379
0 0 0.121428571428571 0 0 0
0 0 0 0 0 0
0 0 0.0285714285714286 0 0 0
0.52 0.348484848484849 0.471428571428571 0.05 0.468545454545455 0.379
0.54 0.348484848484849 0.25 0.05 0.482545454545455 0.393
0.54 0.348484848484849 0.471428571428571 0.05 0.482545454545455 0.393
0.56 0.348484848484849 0.778571428571429 0.05 0.496545454545455 0.407
0.12 0.227272727272727 0.1 0.55 0.152181818181818 0.249
0.12 0.0606060606060606 0.289855072463768 0 0.102181818181818 0.084
0.6 0.681818181818182 0.264285714285714 0.35 0.624545454545455 0.525
0.46 0.651515151515151 0.0214285714285715 0.35 0.517454545454545 0.427
0.12 0.0303030303030303 0.257142857142857 0 0.0930909090909091 0.084
0.125 0.212121212121212 0.171428571428571 0.45 0.151136363636364 0.2225
0.44 0.0909090909090909 0.41304347826087 0.05 0.335272727272727 0.323
0.0600000000000001 0.212121212121212 0.0714285714285714 0.45 0.105636363636364 0.177
0.1 0.0303030303030303 0.00714285714285712 0 0.0790909090909091 0.07
0.0600000000000001 0.196969696969697 0.135714285714286 0.45 0.101090909090909 0.177
0.0600000000000001 0.196969696969697 0.228571428571429 0.45 0.101090909090909 0.177
0.0600000000000001 0.196969696969697 0.178571428571429 0.45 0.101090909090909 0.177
0 0 0.0142857142857142 0 0 0
0 0 0.00714285714285712 0 0 0
0.52 0.151515151515151 0.45 0.2 0.409454545454545 0.424
0.42 0.651515151515151 0.121428571428571 0.35 0.489454545454545 0.399
0.42 0.651515151515151 0 0.35 0.489454545454545 0.399
0.1 0.046875 0.123188405797101 0.2 0.0840625 0.13
0.04 0.196969696969697 0.121428571428571 0.45 0.0870909090909091 0.163
0.36 0.5 0.485714285714286 0.55 0.402 0.417
0.12 0 0.214285714285714 0 0.084 0.084
0.48 0.454545454545455 0.0285714285714286 0.25 0.472363636363636 0.411
0.36 0.424242424242424 0.00714285714285712 0.25 0.379272727272727 0.327
0 0.166666666666667 0.0785714285714286 0.55 0.0500000000000001 0.165
0.125 0 0.0808823529411765 0 0.0875 0.0875
0.16 0 0.1 0 0.112 0.112
0.2 0.0303030303030303 0.0428571428571428 0.15 0.149090909090909 0.185
0 0 0.0428571428571428 0 0 0
0 0 0.0357142857142857 0 0 0
0.08 0.0454545454545454 0.264285714285714 0.05 0.0696363636363636 0.071
0.18 0 0.1 0 0.126 0.126
0.18 0 0.1 0 0.126 0.126
0.2 0.0303030303030303 0.0428571428571428 0.15 0.149090909090909 0.185
0.42 0.53030303030303 0.35 0.85 0.453090909090909 0.549
0.12 0 0.0857142857142857 0 0.084 0.084
0.08 0.0454545454545454 0.0928571428571429 0.05 0.0696363636363636 0.071
0.2 0.0303030303030303 0.0428571428571428 0.15 0.149090909090909 0.185
0.18 0.439393939393939 0.485714285714286 0 0.257818181818182 0.126
0.08 0.015625 0.072463768115942 0.05 0.0606875 0.071
0.28 0.515151515151515 0.6 0.15 0.350545454545454 0.241
0.0600000000000001 0.46969696969697 0.198529411764706 0.1 0.182909090909091 0.0720000000000001
0.42 0 0.0955882352941176 0.05 0.294 0.309
0.08 0.0454545454545454 0.242857142857143 0.05 0.0696363636363636 0.071
0.08 0.0454545454545454 0.0714285714285714 0.05 0.0696363636363636 0.071
0.46 0 0.0142857142857142 0.05 0.322 0.337
0.02 0.333333333333333 0.355072463768116 0 0.114 0.014
0.1 0.424242424242424 0.36231884057971 0.8 0.197272727272727 0.31
0.32 0.257575757575758 0.0428571428571428 0.15 0.301272727272727 0.269
0.34 0.390625 0.0928571428571429 0.15 0.3551875 0.283
0 0 0.00714285714285712 0 0 0
0.54 0.318181818181818 0.371428571428571 0.6 0.473454545454545 0.558
0.54 0.3125 0.360294117647059 0.6 0.47175 0.558
0.24 0.257575757575758 0.0357142857142857 0.15 0.245272727272727 0.213
0.54 0.303030303030303 0.347826086956522 0.6 0.468909090909091 0.558
0.02 0.121212121212121 0.05 0 0.0503636363636363 0.014
0.14 0.242424242424242 0.0428571428571428 0.15 0.170727272727273 0.143
0.08 0 0.0357142857142857 0 0.056 0.056
0.28 0.636363636363636 0.35 0.95 0.386909090909091 0.481
0.3 0.560606060606061 0.492857142857143 0.55 0.378181818181818 0.375
0.6 0.363636363636364 0.435714285714286 0.2 0.529090909090909 0.48
0 0 0.05 0 0 0
0.26 0.363636363636364 0.257142857142857 0.8 0.291090909090909 0.422
0.62 0.375 0.420289855072464 0.2 0.5465 0.494
0.62 0.363636363636364 0.421428571428571 0.2 0.543090909090909 0.494
0 0 0.0074626865671642 0 0 0
0.16 0.106060606060606 0.169117647058823 0.25 0.143818181818182 0.187
0.18 0.272727272727273 0.678571428571429 0.25 0.207818181818182 0.201
0.18 0.106060606060606 0.25 0.25 0.157818181818182 0.201
0.02 0.181818181818182 0.357142857142857 0 0.0685454545454546 0.014
0.24 0.242424242424242 0.842857142857143 0 0.240727272727273 0.168
0.14 0.0303030303030303 0.0642857142857143 0 0.107090909090909 0.098
0.1 0.212121212121212 0.164285714285714 0 0.133636363636364 0.07
0.02 0.181818181818182 0.05 0 0.0685454545454546 0.014
0.14 0.0303030303030303 0.0214285714285715 0 0.107090909090909 0.098
0.14 0.0303030303030303 0.0785714285714286 0 0.107090909090909 0.098
0.22 0.242424242424242 0.852941176470588 0 0.226727272727273 0.154
0.166666666666667 0.196969696969697 0.0357142857142857 0.55 0.175757575757576 0.281666666666667
0.22 0.242424242424242 0.77536231884058 0 0.226727272727273 0.154
0.22 0.227272727272727 0.714285714285714 0 0.222181818181818 0.154
0.22 0.227272727272727 0.742857142857143 0 0.222181818181818 0.154
0.22 0.227272727272727 0.742857142857143 0 0.222181818181818 0.154
0.22 0.227272727272727 0.739130434782609 0 0.222181818181818 0.154
0.22 0.227272727272727 0.742857142857143 0 0.222181818181818 0.154
0.354166666666667 0.484848484848485 0.659420289855073 0.8 0.393371212121212 0.487916666666667
0.0600000000000001 0.0303030303030303 0.0214285714285715 0 0.0510909090909092 0.0420000000000001
0.333333333333333 0.484848484848485 0.652173913043478 0.8 0.378787878787879 0.473333333333333
0.34 0.484848484848485 0.657142857142857 0.8 0.383454545454545 0.478
0.34 0.484848484848485 0.647058823529412 0.8 0.383454545454545 0.478
0.14 0.242424242424242 0.614285714285714 0.2 0.170727272727273 0.158
0.34 0.484848484848485 0.657142857142857 0.8 0.383454545454545 0.478
0.56 0.484848484848485 0.207142857142857 0.2 0.537454545454546 0.452
0.217391304347826 0.272727272727273 0.635714285714286 0.2 0.23399209486166 0.212173913043478
0.2 0.272727272727273 0.635714285714286 0.2 0.221818181818182 0.2
0.14 0.242424242424242 0.615942028985507 0.2 0.170727272727273 0.158
0.0600000000000001 0.0303030303030303 0.0214285714285715 0 0.0510909090909092 0.0420000000000001
0.0600000000000001 0.0303030303030303 0.0214285714285715 0 0.0510909090909092 0.0420000000000001
0 0 0.0714285714285714 0 0 0
0.14 0.203125 0.235714285714286 0.55 0.1589375 0.263
0.14 0.196969696969697 0.235714285714286 0.55 0.157090909090909 0.263
0.18 0.318181818181818 0.464285714285714 0.65 0.221454545454545 0.321
0 0 0.0217391304347826 0 0 0
0 0 0.0285714285714286 0 0 0
0 0 0.492647058823529 0 0 0
0 0 0.485714285714286 0 0 0
0.1 0.1875 0.542857142857143 0.5 0.12625 0.22
0 0 0.514925373134328 0 0 0
0 0 0.2 0 0 0
0.38 0.681818181818182 0.464285714285714 0.55 0.470545454545455 0.431
0.34 0.575757575757576 0.0285714285714286 0.45 0.410727272727273 0.373
0.34 0.575757575757576 0.318840579710145 0.45 0.410727272727273 0.373
0.04 0.106060606060606 0.507352941176471 0.1 0.0598181818181818 0.058
0.26 0.606060606060606 0.0142857142857142 0.45 0.363818181818182 0.317
0.04 0.106060606060606 0.492857142857143 0.1 0.0598181818181818 0.058
0.04 0.106060606060606 0.166666666666667 0.1 0.0598181818181818 0.058
0 0 0.357142857142857 0 0 0
0 0 0.00714285714285712 0 0 0
0 0 0.139705882352941 0 0 0
0.1 0.0454545454545454 0.0428571428571428 0 0.0836363636363636 0.07
0.36 0.575757575757576 0.157142857142857 0.45 0.424727272727273 0.387
0.1 0.0454545454545454 0.0285714285714286 0 0.0836363636363636 0.07
0.1 0.0454545454545454 0.0285714285714286 0 0.0836363636363636 0.07
0.1 0.0454545454545454 0.0289855072463768 0 0.0836363636363636 0.07
0.1 0.0454545454545454 0.05 0 0.0836363636363636 0.07
0.1 0.0454545454545454 0.0285714285714286 0 0.0836363636363636 0.07
0 0 0.0214285714285715 0 0 0
0.32 0.409090909090909 0.457142857142857 0 0.346727272727273 0.224
0.32 0.409090909090909 0.441176470588235 0 0.346727272727273 0.224
0.18 0.378787878787879 0.285714285714286 0 0.239636363636364 0.126
0.18 0.378787878787879 0.3 0 0.239636363636364 0.126
0 0.0151515151515151 0 0 0.00454545454545453 0
0.166666666666667 0.378787878787879 0.257142857142857 0 0.230303030303031 0.116666666666667
0.14 0.0303030303030303 0.171428571428571 0 0.107090909090909 0.098
0.14 0.0303030303030303 0.178571428571429 0 0.107090909090909 0.098
0 0 0.0507246376811594 0 0 0
0.14 0.0303030303030303 0.178571428571429 0 0.107090909090909 0.098
0.16 0.378787878787879 0.0285714285714286 0 0.225636363636364 0.112
0.16 0.378787878787879 0.192857142857143 0 0.225636363636364 0.112
0.125 0.363636363636364 0.253731343283582 0 0.196590909090909 0.0875
0.16 0.378787878787879 0.192857142857143 0 0.225636363636364 0.112
0.3 0.409090909090909 0.507142857142857 0 0.332727272727273 0.21
0 0 0 0 0 0
0 0 0 0 0 0
0 0 0 0 0 0
0.18 0.378787878787879 0.0378787878787878 0 0.239636363636364 0.126
0.14 0.0303030303030303 0.272727272727273 0 0.107090909090909 0.098
0.14 0.0303030303030303 0.307142857142857 0 0.107090909090909 0.098
0 0 0.164285714285714 0 0 0
0.32 0.393939393939394 0.35 0 0.342181818181818 0.224
0 0 0.00714285714285712 0 0 0
0 0 0.05 0 0 0
0.14 0.0303030303030303 0.195652173913043 0 0.107090909090909 0.098
0.14 0.0303030303030303 0 0 0.107090909090909 0.098
0.14 0.0303030303030303 0.214285714285714 0 0.107090909090909 0.098
0.145833333333333 0.0303030303030303 0.235714285714286 0 0.111174242424242 0.102083333333333
0.16 0.0303030303030303 0.0857142857142857 0 0.121090909090909 0.112
0.28 0.0606060606060606 0.0217391304347826 0.05 0.214181818181818 0.211
0.02 0.0151515151515151 0.161764705882353 0 0.0185454545454545 0.014
0.16 0.0454545454545454 0.278571428571429 0 0.125636363636364 0.112
0 0 0.0714285714285714 0 0 0
0 0 0.0642857142857143 0 0 0
0 0 0.164285714285714 0 0 0
0.02 0.0151515151515151 0.242857142857143 0 0.0185454545454545 0.014
0.28 0.0606060606060606 0.128571428571429 0.05 0.214181818181818 0.211
0.3 0.0757575757575758 0.371428571428571 0.05 0.232727272727273 0.225
0.28 0.0606060606060606 0.128571428571429 0.05 0.214181818181818 0.211
0 0.0151515151515151 0 0.05 0.00454545454545453 0.015
0 0 0.0434782608695652 0 0 0
0.16 0.393939393939394 0.05 0 0.230181818181818 0.112
0.28 0.0606060606060606 0.128571428571429 0.05 0.214181818181818 0.211
0.28 0.0606060606060606 0.128571428571429 0.05 0.214181818181818 0.211
0.4 0.5 0.35 0.95 0.43 0.565
0.0208333333333334 0.0151515151515151 0.407142857142857 0 0.0191287878787879 0.0145833333333334
0.02 0.0151515151515151 0.407142857142857 0 0.0185454545454545 0.014
0.3 0.0757575757575758 0.55 0.05 0.232727272727273 0.225
0.02 0.0151515151515151 0.235714285714286 0 0.0185454545454545 0.014
0.28 0.0606060606060606 0.164285714285714 0.05 0.214181818181818 0.211
0.291666666666667 0.0606060606060606 0.164285714285714 0.05 0.222348484848485 0.219166666666667
0.28 0.0606060606060606 0.164285714285714 0.05 0.214181818181818 0.211
0.291666666666667 0.0606060606060606 0.135714285714286 0.05 0.222348484848485 0.219166666666667
0.25 0.0606060606060606 0.164285714285714 0.05 0.193181818181818 0.19
0.260869565217391 0.0625 0.166666666666667 0.05 0.201358695652174 0.197608695652174
0.291666666666667 0.0606060606060606 0.125 0.05 0.222348484848485 0.219166666666667
0.28 0.0606060606060606 0.164285714285714 0.05 0.214181818181818 0.211
0.239130434782609 0.0625 0.150793650793651 0.05 0.186141304347826 0.182391304347826
0.28 0.0757575757575758 0.164285714285714 0.05 0.218727272727273 0.211
0.3 0.0757575757575758 0.242857142857143 0.05 0.232727272727273 0.225
0.3 0.0757575757575758 0.242857142857143 0.05 0.232727272727273 0.225
0.14 0.348484848484849 0.1 0 0.202545454545455 0.098
0.3 0.0909090909090909 0.221428571428571 0.05 0.237272727272727 0.225
0.34 0.363636363636364 0.292857142857143 0.45 0.347090909090909 0.373
0.34 0.378787878787879 0.271428571428571 0.4 0.351636363636364 0.358
0.28 0.439393939393939 0.478571428571429 0.1 0.327818181818182 0.226
0.36 0.242424242424242 0.164285714285714 0.6 0.324727272727273 0.432
0.38 0.242424242424242 0.185714285714286 0.6 0.338727272727273 0.446
0.34 0.0909090909090909 0.0142857142857142 0.05 0.265272727272727 0.253
0.12 0.348484848484849 0.0714285714285714 0 0.188545454545455 0.084
0.32 0.393939393939394 0.128571428571429 0.4 0.342181818181818 0.344
0.260869565217391 0.40625 0.130434782608696 0.4 0.304483695652174 0.302608695652174
0.32 0.393939393939394 0.128571428571429 0.4 0.342181818181818 0.344
0.32 0.393939393939394 0.128571428571429 0.4 0.342181818181818 0.344
0 0 0.364285714285714 0 0 0
0.18 0.166666666666667 0.0571428571428572 0.45 0.176 0.261
0.32 0.393939393939394 0.128571428571429 0.4 0.342181818181818 0.344
0 0 0.35 0 0 0
0 0 0.35 0 0 0
0.32 0.393939393939394 0.128571428571429 0.4 0.342181818181818 0.344
0.32 0.393939393939394 0.142857142857143 0.4 0.342181818181818 0.344
0 0.0625 0.0785714285714286 0.1 0.01875 0.03
0 0 0.35 0 0 0
0.239130434782609 0.257575757575758 0.215384615384615 0.285714285714286 0.244664031620554 0.253105590062112
0.458333333333333 0.545454545454545 0.521739130434783 0.45 0.484469696969697 0.455833333333333
0.02 0.0151515151515151 0.00724637681159424 0.05 0.0185454545454545 0.029
0 0 0.192857142857143 0 0 0
0 0 0.192857142857143 0 0 0
0 0 0.121428571428571 0 0 0
0 0 0.0142857142857142 0 0 0
0.14 0.348484848484849 0.0928571428571429 0 0.202545454545455 0.098
0.42 0.227272727272727 0.128571428571429 0.5 0.362181818181818 0.444
0.26 0.287878787878788 0.25 0.4 0.268363636363636 0.302
0 0 0.0142857142857142 0 0 0
0.02 0.287878787878788 0.107142857142857 0.35 0.100363636363636 0.119
0.1 0.0151515151515151 0.135714285714286 0 0.0745454545454545 0.07
0.12 0.0151515151515151 0.492753623188406 0 0.0885454545454545 0.084
0.0625 0.0151515151515151 0.448529411764706 0.05 0.0482954545454545 0.05875
0.18 0.121212121212121 0.578571428571429 0 0.162363636363636 0.126
0.08 0.0151515151515151 0.392857142857143 0 0.0605454545454545 0.056
0 0 0.207142857142857 0 0 0
0 0.0151515151515151 0 0 0.00454545454545453 0
0.32 0.106060606060606 0.514285714285714 0 0.255818181818182 0.224
0.3 0.109375 0.45 0 0.2428125 0.21
0.3 0.106060606060606 0.45 0 0.241818181818182 0.21
0.3 0.106060606060606 0.178571428571429 0 0.241818181818182 0.21
0 0 0.0571428571428572 0 0 0
0 0 0.114285714285714 0 0 0
0.24 0 0.235714285714286 0 0.168 0.168
0.1 0 0 0 0.07 0.07
0.48 0 0.514285714285714 0 0.336 0.336
0 0 0 0 0 0
0.48 0.0454545454545454 0.764285714285714 0 0.349636363636364 0.336
0.36 0 0.514285714285714 0 0.252 0.252
0 0 0.107142857142857 0 0 0
0.5 0.454545454545455 0.15 0.15 0.486363636363636 0.395
0.4 0.454545454545455 0.13768115942029 0.15 0.416363636363636 0.325
0 0.0151515151515151 0.0214285714285715 0 0.00454545454545453 0
0 0 0.00714285714285712 0 0 0
0 0.0151515151515151 0.0714285714285714 0 0.00454545454545453 0
0 0.0151515151515151 0.0785714285714286 0 0.00454545454545453 0
0.02 0 0.0357142857142857 0 0.014 0.014
0 0 0.15 0 0 0
0 0.0151515151515151 0.142857142857143 0 0.00454545454545453 0
0.458333333333333 0.348484848484849 0.157142857142857 0.2 0.425378787878788 0.380833333333333
0.54 0.287878787878788 0.823529411764706 0.5 0.464363636363636 0.528
0 0 0.185714285714286 0 0 0
0.42 0.166666666666667 0.221428571428571 0 0.344 0.294
0 0 0.0285714285714286 0 0 0
0 0 0 0 0 0
0.22 0.257575757575758 0 0.25 0.231272727272727 0.229
0 0 0.307142857142857 0 0 0
0.1 0.106060606060606 0.4 0.4 0.101818181818182 0.19
0.12 0.121212121212121 0.456521739130435 0.45 0.120363636363636 0.219
0.12 0.106060606060606 0.0142857142857142 0.45 0.115818181818182 0.219
0 0.0303030303030303 0 0 0.00909090909090909 0
0 0 0.107142857142857 0 0 0
0.36 0.712121212121212 0.692857142857143 0.85 0.465636363636364 0.507
0.32 0.696969696969697 0.271428571428571 0.85 0.433090909090909 0.479
0.32 0.696969696969697 0.1 0.85 0.433090909090909 0.479
0.28 0.515151515151515 0.235714285714286 0.8 0.350545454545454 0.436
0.3 0.515151515151515 0.242857142857143 0.8 0.364545454545455 0.45
0 0 0.00714285714285712 0 0 0
0 0 0.0214285714285715 0 0 0
0.12 0 0.171428571428571 0 0.084 0.084
0.12 0 0.188405797101449 0 0.084 0.084
0.3 0.5 0.442857142857143 0.85 0.36 0.465
0.22 0.196969696969697 0.55 0 0.213090909090909 0.154
0.208333333333333 0.196969696969697 0.198529411764706 0 0.204924242424242 0.145833333333333
0.04 0.121212121212121 0.0428571428571428 0 0.0643636363636363 0.028
0.24 0.196969696969697 0.528571428571429 0 0.227090909090909 0.168
0.0833333333333334 0 0 0 0.0583333333333334 0.0583333333333334
0 0 0 0 0 0
0.1 0 0.242857142857143 0 0.07 0.07
0 0 0.178571428571429 0 0 0
0.1 0.0757575757575758 0.107142857142857 0 0.0927272727272727 0.07
0.24 0.196969696969697 0.357142857142857 0 0.227090909090909 0.168
0 0 0 0 0 0
0 0 0 0 0 0
0.16 0.196969696969697 0.107142857142857 0 0.171090909090909 0.112
0.26 0.196969696969697 0.357142857142857 0 0.241090909090909 0.182
0.08 0 0 0 0.056 0.056
0 0 0 0 0 0
0.18 0.136363636363636 0.318840579710145 0 0.166909090909091 0.126
0.04 0.0757575757575758 0.0428571428571428 0 0.0507272727272727 0.028
0.02 0.0606060606060606 0.164285714285714 0 0.0321818181818182 0.014
0.08 0.136363636363636 0.2 0 0.0969090909090908 0.056
0.08 0.140625 0.159420289855073 0 0.0981875 0.056
0.02 0.0151515151515151 0 0.05 0.0185454545454545 0.029
0 0 0.0357142857142857 0 0 0
0 0 0.231884057971015 0 0 0
0.04 0.151515151515151 0 0 0.0734545454545453 0.028
0 0 0.231884057971015 0 0 0
0 0 0.191176470588235 0 0 0
0.16 0.166666666666667 0.420289855072464 0 0.162 0.112
0.166666666666667 0.166666666666667 0.621428571428571 0 0.166666666666667 0.116666666666667
0.16 0.166666666666667 0.606060606060606 0 0.162 0.112
0.16 0.166666666666667 0.621428571428571 0 0.162 0.112
0.32 0.575757575757576 0.235714285714286 0.85 0.396727272727273 0.479
0.260869565217391 0.0151515151515151 0.411764705882353 0 0.187154150197628 0.182608695652174
0 0 0.0571428571428572 0 0 0
0.0600000000000001 0 0.257142857142857 0 0.0420000000000001 0.0420000000000001
0 0 0.0357142857142857 0 0 0
0 0 0 0 0 0
0 0 0 0 0 0
0.2 0.454545454545455 0.376811594202899 0.1 0.276363636363636 0.17
0.1 0.151515151515151 0.869565217391304 0 0.115454545454545 0.07
0.1 0.151515151515151 0.871428571428571 0 0.115454545454545 0.07
0.04 0.151515151515151 0.464285714285714 0 0.0734545454545453 0.028
0.2 0.166666666666667 0.728571428571429 0 0.19 0.14
0.18 0.166666666666667 0.842857142857143 0 0.176 0.126
0.18 0.166666666666667 0.842857142857143 0 0.176 0.126
0 0 0.0714285714285714 0 0 0
0.18 0.166666666666667 0.842857142857143 0 0.176 0.126
0.0416666666666666 0.0606060606060606 0.115942028985507 0 0.0473484848484848 0.0291666666666666
0.04 0.0606060606060606 0.123188405797101 0 0.0461818181818182 0.028
0.14 0.303030303030303 0.192857142857143 0.15 0.188909090909091 0.143
0.14 0.333333333333333 0.35 0.15 0.198 0.143
0 0 0.0642857142857143 0 0 0
0 0 0.0857142857142857 0 0 0
0 0.0303030303030303 0.485714285714286 0 0.00909090909090909 0
0 0 0.0142857142857142 0 0 0
0.04 0 0 0 0.028 0.028
0 0 0.0357142857142857 0 0 0
0.02 0.106060606060606 0.0714285714285714 0 0.0458181818181818 0.014
0 0 0.0357142857142857 0 0 0
0 0 0.0357142857142857 0 0 0
0.02 0 0.0357142857142857 0 0.014 0.014
0 0 0.0289855072463768 0 0 0
0 0 0.0289855072463768 0 0 0
0.1 0.257575757575758 0.671428571428571 0 0.147272727272727 0.07
0.36 0.363636363636364 0.564285714285714 0 0.361090909090909 0.252
0.36 0.363636363636364 0.564285714285714 0 0.361090909090909 0.252
0.36 0.363636363636364 0.58695652173913 0 0.361090909090909 0.252
0.36 0.363636363636364 0.242857142857143 0 0.361090909090909 0.252
0 0 0.357142857142857 0 0 0
0 0 0.185714285714286 0 0 0
0.36 0.318181818181818 0.371428571428571 0 0.347454545454545 0.252
0.36 0.318181818181818 0.235714285714286 0 0.347454545454545 0.252
0.2 0 0.507246376811594 0 0.14 0.14
0.16 0.333333333333333 0.221428571428571 0 0.212 0.112
0.2 0.333333333333333 0.45 0 0.24 0.14
0.2 0.333333333333333 0.45 0 0.24 0.14
0.2 0.333333333333333 0.434782608695652 0 0.24 0.14
0 0 0.0571428571428572 0 0 0
0.16 0.333333333333333 0.142857142857143 0.05 0.212 0.127
0 0 0.335714285714286 0 0 0
0.34 0.387096774193548 0.926470588235294 0.05 0.354129032258064 0.253
0.26 0.363636363636364 0.405797101449275 0.05 0.291090909090909 0.197
0.34 0.363636363636364 0.433823529411765 0.05 0.347090909090909 0.253
0.4 0.363636363636364 0.414285714285714 0.05 0.389090909090909 0.295
0.48 0.363636363636364 0.8 0.05 0.445090909090909 0.351
0.26 0.363636363636364 0.457142857142857 0.05 0.291090909090909 0.197
0.34 0.363636363636364 0.478260869565217 0.05 0.347090909090909 0.253
0 0 0 0 0 0
0.34 0.363636363636364 0.942028985507246 0.0555555555555556 0.347090909090909 0.254666666666667
0.08 0 0.0142857142857142 0 0.056 0.056
0.26 0.363636363636364 0.688405797101449 0.05 0.291090909090909 0.197
0.0600000000000001 0.0303030303030303 0.442857142857143 0.05 0.0510909090909092 0.0570000000000001
0.22 0.378787878787879 0.928571428571429 0.05 0.267636363636364 0.169
0 0 0.15 0 0 0
0.0600000000000001 0.0303030303030303 0.101449275362319 0.05 0.0510909090909092 0.0570000000000001
0.26 0.0454545454545454 0.292857142857143 0 0.195636363636364 0.182
0.1 0.0606060606060606 0.471428571428571 0.05 0.0881818181818182 0.085
0.16 0.0454545454545454 0 0 0.125636363636364 0.112
0 0 0.0785714285714286 0 0 0
0.0600000000000001 0.0909090909090909 0.0785714285714286 0 0.0692727272727273 0.0420000000000001
0 0 0.00714285714285712 0 0 0
0 0 0 0 0 0
0 0 0.0785714285714286 0 0 0
0.2 0.212121212121212 0.264285714285714 0.05 0.203636363636364 0.155
0.428571428571429 0.629032258064516 0.141791044776119 0.166666666666667 0.488709677419355 0.35
0.44 0.363636363636364 0.398550724637681 0.8 0.417090909090909 0.548
0.44 0.363636363636364 0.384057971014493 0.8 0.417090909090909 0.548
0.58 0.636363636363636 0.3 0.15 0.596909090909091 0.451
0.395833333333333 0.363636363636364 0.45 0.8 0.386174242424242 0.517083333333333
0.5 0.636363636363636 0.142857142857143 0.2 0.540909090909091 0.41
0 0 0 0 0 0
0.22 0.303030303030303 0.164285714285714 0.05 0.244909090909091 0.169
0.5 0.636363636363636 0.0571428571428572 0.2 0.540909090909091 0.41
0.44 0.363636363636364 0.407142857142857 0.8 0.417090909090909 0.548
0.44 0.363636363636364 0.4 0.8 0.417090909090909 0.548
0 0 0 0 0 0
0.22 0.151515151515151 0 0 0.199454545454545 0.154
0 0 0.142857142857143 0 0 0
0 0 0.142857142857143 0 0 0
0 0 0 0 0 0
0 0 0.178571428571429 0 0 0
0 0.0151515151515151 0.0214285714285715 0 0.00454545454545453 0
0 0 0.185714285714286 0 0 0
0 0 0.171428571428571 0 0 0
0.42 0.409090909090909 0.392857142857143 0.4 0.416727272727273 0.414
0 0 0.135714285714286 0 0 0
0.12 0 0 0.5 0.084 0.234
0 0 0.1 0 0 0
0 0 0.135714285714286 0 0 0
0.42 0.393939393939394 0.3 0.4 0.412181818181818 0.414
0.48 0.46969696969697 0.3 0.35 0.476909090909091 0.441
0.5 0.515151515151515 0.0642857142857143 0.65 0.504545454545455 0.545
0 0.0151515151515151 0.257142857142857 0 0.00454545454545453 0
0 0.0151515151515151 0.264705882352941 0 0.00454545454545453 0
0 0 0.0357142857142857 0 0 0
0 0 0.0357142857142857 0 0 0
0 0.0151515151515151 0.253623188405797 0 0.00454545454545453 0
0 0 0.0357142857142857 0 0 0
0 0 0.0357142857142857 0 0 0
0 0 0.0142857142857142 0 0 0
0 0 0.05 0 0 0
0 0 0.05 0 0 0
0.28 0.0303030303030303 0 0.3 0.205090909090909 0.286
0 0.0151515151515151 0 0 0.00454545454545453 0
0 0 0.0434782608695652 0 0 0
0.02 0.212121212121212 0 0.05 0.0776363636363636 0.029
0 0 0.321428571428571 0 0 0
0 0 0.0571428571428572 0 0 0
0.1 0 0.164285714285714 0.35 0.07 0.175
0.18 0.166666666666667 0.992857142857143 0.4 0.176 0.246
0.1 0 0.279411764705882 0.35 0.07 0.175
0 0 0.107142857142857 0 0 0
0.26 0.5 0.268115942028985 0.6 0.332 0.362
0.0600000000000001 0 0.632352941176471 0 0.0420000000000001 0.0420000000000001
0.26 0.151515151515151 0.75 0.05 0.227454545454545 0.197
0.26 0.151515151515151 0.742857142857143 0.05 0.227454545454545 0.197
0.08 0 0 0 0.056 0.056
0 0 0.181159420289855 0 0 0
0.18 0.151515151515151 0.0857142857142857 0.05 0.171454545454545 0.141
0 0 0.292857142857143 0 0 0
0 0 0.292857142857143 0.05 0 0.015
0.18 0.151515151515151 0.342857142857143 0.05 0.171454545454545 0.141
0.18 0.151515151515151 0.340579710144927 0.05 0.171454545454545 0.141
0 0 0.00714285714285712 0 0 0
0 0 0 0 0 0
0 0 0.00714285714285712 0 0 0
0.24 0.363636363636364 0.181159420289855 0.05 0.277090909090909 0.183
0.291666666666667 0.363636363636364 0.768115942028985 0.05 0.313257575757576 0.219166666666667
0.04 0 0.557142857142857 0 0.028 0.028
0.24 0.363636363636364 0.178571428571429 0.05 0.277090909090909 0.183
0.28 0.390625 0.764285714285714 0.05 0.3131875 0.211
0.08 0 0 0 0.056 0.056
0 0 0.00714285714285712 0 0 0
0.04 0 0.435714285714286 0 0.028 0.028
0 0 0.1 0 0 0
0.24 0.363636363636364 0.188405797101449 0.35 0.277090909090909 0.273
0.24 0.363636363636364 0.192857142857143 0.35 0.277090909090909 0.273
0.08 0.136363636363636 0.00714285714285712 0 0.0969090909090908 0.056
0.24 0.363636363636364 0.178571428571429 0.35 0.277090909090909 0.273
0.28 0.363636363636364 0.957142857142857 0.35 0.305090909090909 0.301
0 0 0.00714285714285712 0 0 0
0 0 0.00714285714285712 0 0 0
0.24 0.363636363636364 0.181818181818182 0.35 0.277090909090909 0.273
0.1875 0 0 0 0.13125 0.13125
0.28 0.363636363636364 0.971014492753623 0.35 0.305090909090909 0.301
0.26 0.363636363636364 0.178571428571429 0.35 0.291090909090909 0.287
0.04 0 0.442857142857143 0 0.028 0.028
0.26 0.354838709677419 0.176470588235294 0.35 0.288451612903226 0.287
0.26 0.348484848484849 0.1 0.35 0.286545454545455 0.287
0 0 0.00714285714285712 0 0 0
0.26 0.348484848484849 0.378571428571429 0.35 0.286545454545455 0.287
0 0 0.557971014492754 0 0 0
0.1 0.0303030303030303 0.0428571428571428 0.3 0.0790909090909091 0.16
0.26 0.196969696969697 0.171428571428571 0.3 0.241090909090909 0.272
0 0 0.557142857142857 0 0 0
0 0 0.564285714285714 0 0 0
0.26 0.348484848484849 0.171428571428571 0.35 0.286545454545455 0.287
0 0 0.00714285714285712 0 0 0
0.26 0.348484848484849 0.580882352941176 0.35 0.286545454545455 0.287
0.16 0.318181818181818 0.685714285714286 0.35 0.207454545454545 0.217
0 0 0.292857142857143 0 0 0
0.24 0.196969696969697 0.714285714285714 0.75 0.227090909090909 0.393
0.24 0.181818181818182 0.717391304347826 0.75 0.222545454545455 0.393
0.0600000000000001 0 0.0142857142857142 0 0.0420000000000001 0.0420000000000001
0.22 0.393939393939394 0 0.15 0.272181818181818 0.199
0 0.0909090909090909 0 0.05 0.0272727272727273 0.015
0.28 0.375 0.314285714285714 0.15 0.3085 0.241
0.3 0.393939393939394 0.0642857142857143 0.15 0.328181818181818 0.255
0.304347826086957 0.363636363636364 0.352941176470588 0.4 0.322134387351779 0.33304347826087
0 0 0.221428571428571 0 0 0
0.34 0.363636363636364 0.0642857142857143 0.4 0.347090909090909 0.358
0.34 0.363636363636364 0.178571428571429 0.4 0.347090909090909 0.358
0 0 0.0714285714285714 0 0 0
0.32 0.287878787878788 0.0714285714285714 0.1 0.310363636363636 0.254
0.145833333333333 0.151515151515151 0.4 0.4 0.147537878787878 0.222083333333333
0 0 0.0357142857142857 0 0 0
0.16 0.333333333333333 0.4 0.1 0.212 0.142
0.54 0.181818181818182 0.135714285714286 0.45 0.432545454545455 0.513
0.16 0.333333333333333 0.360294117647059 0.1 0.212 0.142
0.16 0.333333333333333 0.05 0.1 0.212 0.142
0.16 0.333333333333333 0.257142857142857 0.1 0.212 0.142
0.54 0.227272727272727 0.135714285714286 0.45 0.446181818181818 0.513
0.16 0.333333333333333 0.0857142857142857 0.1 0.212 0.142
0 0 0.0857142857142857 0 0 0
0.18 0.333333333333333 0.0857142857142857 0.1 0.226 0.156
0.166666666666667 0.333333333333333 0.0857142857142857 0.1 0.216666666666667 0.146666666666667
0.54 0.227272727272727 0.135714285714286 0.45 0.446181818181818 0.513
0 0 0.0357142857142857 0 0 0
0.16 0.333333333333333 0.0857142857142857 0.1 0.212 0.142
0 0 0.0928571428571429 0 0 0
0.3 0.439393939393939 0.478571428571429 0.45 0.341818181818182 0.345
0.1 0.136363636363636 0 0 0.110909090909091 0.07
0.2 0.333333333333333 0.072463768115942 0.1 0.24 0.17
0.2 0.333333333333333 0.314285714285714 0.1 0.24 0.17
0.208333333333333 0.333333333333333 0.0714285714285714 0.1 0.245833333333333 0.175833333333333
0.2 0.333333333333333 0.135714285714286 0.1 0.24 0.17
0.0208333333333334 0 0.271428571428571 0 0.0145833333333334 0.0145833333333334
0.02 0.318181818181818 0.257142857142857 0.35 0.109454545454545 0.119
0.24 0.651515151515151 0.428571428571429 0.5 0.363454545454545 0.318
0.24 0.651515151515151 0.378571428571429 0.5 0.363454545454545 0.318
0.24 0.651515151515151 0.378571428571429 0.5 0.363454545454545 0.318
0.64 0.378787878787879 0.242857142857143 0.5 0.561636363636364 0.598
0.166666666666667 0.606060606060606 0.183823529411765 0.5 0.298484848484849 0.266666666666667
0.64 0.378787878787879 0.235714285714286 0.5 0.561636363636364 0.598
0.16 0.606060606060606 0.128571428571429 0.5 0.293818181818182 0.262
0.14 0.196969696969697 0.0785714285714286 0.15 0.157090909090909 0.143
0 0 0.142857142857143 0 0 0
0.18 0.409090909090909 0.121428571428571 0.3 0.248727272727273 0.216
0.24 0.363636363636364 0.364285714285714 0.1 0.277090909090909 0.198
0 0.0303030303030303 0 0 0.00909090909090909 0
0 0 0.0714285714285714 0 0 0
0 0 0.101449275362319 0 0 0
0.44 0.333333333333333 0.807142857142857 0.6 0.408 0.488
0.02 0 0.4 0 0.014 0.014
0 0 0 0 0 0
0 0 0.235714285714286 0 0 0
0.28 0.151515151515151 0.05 0.45 0.241454545454545 0.331
0.28 0.151515151515151 0.05 0.45 0.241454545454545 0.331
0.42 0.318181818181818 0.578571428571429 0.611111111111111 0.389454545454545 0.477333333333333
0 0 0.0579710144927537 0 0 0
0.42 0.348484848484849 0.0642857142857143 0.6 0.398545454545455 0.474
0.42 0.348484848484849 0.0285714285714286 0.6 0.398545454545455 0.474
0.16 0.333333333333333 0.0857142857142857 0.2 0.212 0.172
0.32 0.151515151515151 0.328571428571429 0.05 0.269454545454545 0.239
0.08 0 0.392857142857143 0 0.056 0.056
0 0 0.0142857142857142 0 0 0
0.08 0 0.385714285714286 0 0.056 0.056
0.42 0.409090909090909 0.0714285714285714 0.6 0.416727272727273 0.474
0.08 0 0 0 0.056 0.056
0.22 0.151515151515151 0 0.2 0.199454545454545 0.214
0.08 0 0.117647058823529 0 0.056 0.056
0.48 0.409090909090909 0.0785714285714286 0.55 0.458727272727273 0.501
0.04 0.409090909090909 0.0785714285714286 0.25 0.150727272727273 0.103
0.54 0.545454545454545 0.142857142857143 0.6 0.541636363636363 0.558
0.02 0.272727272727273 0.0642857142857143 0.2 0.0958181818181819 0.074
0.5 0.303030303030303 0.942028985507246 0.5 0.440909090909091 0.5
0.5 0.287878787878788 0.928571428571429 0.5 0.436363636363636 0.5
0 0 0.0428571428571428 0 0 0
0.5 0.272727272727273 0.692857142857143 0.55 0.431818181818182 0.515
0.5 0.272727272727273 0.717391304347826 0.55 0.431818181818182 0.515
0.52 0.272727272727273 0.935714285714286 0.55 0.445818181818182 0.529
0.52 0.272727272727273 0.940298507462687 0.55 0.445818181818182 0.529
0.52 0.272727272727273 0.928571428571429 0.55 0.445818181818182 0.529
0 0 0.159420289855073 0 0 0
0.4 0.151515151515151 0.292857142857143 0.35 0.325454545454545 0.385
0.5 0.242424242424242 0.921428571428571 0.55 0.422727272727273 0.515
0.12 0.0757575757575758 0 0.2 0.106727272727273 0.144
0 0 0.121428571428571 0 0 0
0.26 0.681818181818182 0.428571428571429 0.4 0.386545454545455 0.302
0.26 0.681818181818182 0.435714285714286 0.4 0.386545454545455 0.302
0.26 0.681818181818182 0.557971014492754 0.4 0.386545454545455 0.302
0 0 0.157142857142857 0 0 0
0.26 0.681818181818182 0.592857142857143 0.4 0.386545454545455 0.302
0.62 0.242424242424242 0.264285714285714 0.4 0.506727272727273 0.554
0.38 0.242424242424242 0.292857142857143 0.4 0.338727272727273 0.386
0.38 0.227272727272727 0.592857142857143 0.4 0.334181818181818 0.386
0.38 0.227272727272727 0.578571428571429 0.4 0.334181818181818 0.386
0 0 0.107142857142857 0 0 0
0 0 0.0285714285714286 0 0 0
0.28 0.212121212121212 0.407142857142857 0 0.259636363636364 0.196
0.24 0 0.0142857142857142 0 0.168 0.168
0.28 0.212121212121212 0.507142857142857 0 0.259636363636364 0.196
0 0 0.178571428571429 0 0 0
0.24 0 0.185714285714286 0 0.168 0.168
0 0 0.207142857142857 0 0 0
0.28 0.196969696969697 0.528571428571429 0 0.255090909090909 0.196
0.14 0 0 0 0.098 0.098
0 0 0.171428571428571 0 0 0
0 0 0 0 0 0
0.04 0.212121212121212 0.342857142857143 0 0.0916363636363636 0.028
0.24 0 0.186567164179104 0 0.168 0.168
0 0 0.181159420289855 0 0 0
0 0 0.178571428571429 0 0 0
0.24 0 0 0 0.168 0.168
0 0.0454545454545454 0 0 0.0136363636363636 0
0.3 0 0 0 0.21 0.21
0 0 0.178571428571429 0 0 0
0.24 0 0.192857142857143 0 0.168 0.168
0 0 0 0 0 0
0.2 0 0.55 0 0.14 0.14
0 0 0.135714285714286 0 0 0
0 0 0.185714285714286 0 0 0
0.2 0 0.456521739130435 0 0.14 0.14
0 0 0.202898550724638 0 0 0
0 0 0.178571428571429 0 0 0
0.14 0 0.4 0 0.098 0.098
0.14 0 0.278571428571429 0 0.098 0.098
0.14 0 0.0571428571428572 0 0.098 0.098
0.14 0 0.271428571428571 0 0.098 0.098
0.14 0 0.378571428571429 0 0.098 0.098
0 0 0.214285714285714 0 0 0
0 0 0.0785714285714286 0 0 0
0.58 0.257575757575758 0.485714285714286 0 0.483272727272727 0.406
0.58 0.257575757575758 0.471428571428571 0 0.483272727272727 0.406
0.44 0.257575757575758 0.114285714285714 0 0.385272727272727 0.308
0.44 0.257575757575758 0.114285714285714 0 0.385272727272727 0.308
0 0 0.0214285714285715 0 0 0
0.44 0.121212121212121 0.135714285714286 0 0.344363636363636 0.308
0.44 0.121212121212121 0.221428571428571 0 0.344363636363636 0.308
0.04 0.0606060606060606 0.152173913043478 0 0.0461818181818182 0.028
0.42 0.0757575757575758 0.0642857142857143 0 0.316727272727273 0.294
0.625 0.136363636363636 0.571428571428571 0 0.478409090909091 0.4375
0.6 0.0757575757575758 0.0785714285714286 0 0.442727272727273 0.42
0.42 0.0757575757575758 0.0714285714285714 0 0.316727272727273 0.294
0.16 0.0757575757575758 0.492753623188406 0 0.134727272727273 0.112
0.42 0.078125 0.0714285714285714 0 0.3174375 0.294
0.44 0.0757575757575758 0.285714285714286 0 0.330727272727273 0.308
0.32 0.242424242424242 0.514285714285714 0.45 0.296727272727273 0.359
0 0 0.05 0 0 0
0.24 0 0.108695652173913 0 0.168 0.168
0.24 0 0.0507246376811594 0 0.168 0.168
0.0600000000000001 0.757575757575758 0.414285714285714 0.45 0.269272727272727 0.177
0.0600000000000001 0.757575757575758 0.135714285714286 0.45 0.269272727272727 0.177
0.04 0.0606060606060606 0.0357142857142857 0 0.0461818181818182 0.028
0.66 0.227272727272727 0.392857142857143 0.25 0.530181818181818 0.537
0.04 0.0757575757575758 0.0714285714285714 0 0.0507272727272727 0.028
0.0600000000000001 0 0.242857142857143 0 0.0420000000000001 0.0420000000000001
0.25 0 0.0153846153846153 0.1 0.175 0.205
0.22 0 0.242857142857143 0.1 0.154 0.184
0.0625 0 0.207142857142857 0 0.04375 0.04375
0.22 0 0.0214285714285715 0.1 0.154 0.184
0.2 0.0606060606060606 0.457142857142857 0 0.158181818181818 0.14
0.0600000000000001 0 0.0942028985507246 0 0.0420000000000001 0.0420000000000001
0.1875 0.0606060606060606 0.435714285714286 0 0.149431818181818 0.13125
0.22 0 0.00714285714285712 0.1 0.154 0.184
0.28 0.196969696969697 0.564285714285714 0.05 0.255090909090909 0.211
0.28 0.196969696969697 0.623188405797101 0.05 0.255090909090909 0.211
0.28 0.196969696969697 0.685714285714286 0.25 0.255090909090909 0.271
0.28 0.196969696969697 0.623188405797101 0.05 0.255090909090909 0.211
0.28 0.196969696969697 0.685714285714286 0.25 0.255090909090909 0.271
0 0 0.0357142857142857 0 0 0
0.32 0.772727272727273 0.864285714285714 0.25 0.455818181818182 0.299
0.3 0.772727272727273 0.542857142857143 0.25 0.441818181818182 0.285
0.3 0.772727272727273 0.564285714285714 0.35 0.441818181818182 0.315
0.3 0.757575757575758 0.728571428571429 0.35 0.437272727272727 0.315
0.64 0.181818181818182 0.05 0.55 0.502545454545455 0.613
0.64 0.196969696969697 0.0507246376811594 0.55 0.507090909090909 0.613
0.24 0.666666666666667 0.364285714285714 0.3 0.368 0.258
0 0 0.0571428571428572 0 0 0
0.3 0.757575757575758 0.642857142857143 0.35 0.437272727272727 0.315
0.32 0.803030303030303 0.949275362318841 0.5 0.464909090909091 0.374
0.25 0.772727272727273 0.664285714285714 0.4 0.406818181818182 0.295
0.68 0.227272727272727 0.00735294117647056 0.5 0.544181818181818 0.626
0.68 0.227272727272727 0.0217391304347826 0.555555555555556 0.544181818181818 0.642666666666667
0.68 0.227272727272727 0.0214285714285715 0.5 0.544181818181818 0.626
0.02 0 0.05 0 0.014 0.014
0.02 0 0.0428571428571428 0 0.014 0.014
0.22 0.772727272727273 0.585714285714286 0.4 0.385818181818182 0.274
0.62 0.203125 0 0.45 0.4949375 0.569
0.229166666666667 0.772727272727273 0.545454545454545 0.5 0.392234848484849 0.310416666666667
0.22 0.787878787878788 0.685714285714286 0.4 0.390363636363636 0.274
0 0.0454545454545454 0 0 0.0136363636363636 0
0 0 0.0357142857142857 0 0 0
0.04 0 0 0.05 0.028 0.043
0.28 0.590909090909091 0.457142857142857 0.25 0.373272727272727 0.271
0.375 0.515151515151515 0.369565217391304 0.2 0.417045454545454 0.3225
0.36 0 0.128571428571429 0.15 0.252 0.297
0.62 0.0757575757575758 0.207142857142857 0.25 0.456727272727273 0.509
0 0 0.0714285714285714 0 0 0
0.62 0.0909090909090909 0.181159420289855 0.25 0.461272727272727 0.509
0.02 0 0 0 0.014 0.014
0.62 0.0909090909090909 0.178571428571429 0.25 0.461272727272727 0.509
0 0.0303030303030303 0.0928571428571429 0 0.00909090909090909 0
0.25 0.590909090909091 0.264285714285714 0.55 0.352272727272727 0.34
0.3 0.393939393939394 0.407142857142857 0.4 0.328181818181818 0.33
0.0600000000000001 0 0 0 0.0420000000000001 0.0420000000000001
0.36 0.454545454545455 0.380597014925373 0.4 0.388363636363636 0.372
0.34 0.454545454545455 0.357142857142857 0.4 0.374363636363636 0.358
0.479166666666667 0.515151515151515 0.135714285714286 0.6 0.489962121212121 0.515416666666667
0.36 0.454545454545455 0.778571428571429 0.4 0.388363636363636 0.372
0.375 0.454545454545455 0.357142857142857 0.4 0.398863636363636 0.3825
0 0 0.00724637681159424 0 0 0
0.42 0.53030303030303 0.15 0.55 0.453090909090909 0.459
0.28 0.0606060606060606 0.397058823529412 0 0.214181818181818 0.196
0 0 0.0434782608695652 0 0 0
0.28 0.0606060606060606 0.414285714285714 0 0.214181818181818 0.196
0 0.0303030303030303 0.157142857142857 0 0.00909090909090909 0
0 0.0454545454545454 0 0.05 0.0136363636363636 0.015
0.28 0.242424242424242 0.507142857142857 0.25 0.268727272727273 0.271
0.28 0.242424242424242 0.507142857142857 0.25 0.268727272727273 0.271
0.28 0.242424242424242 0.485714285714286 0.25 0.268727272727273 0.271
0.173913043478261 0.0909090909090909 0.107142857142857 0.05 0.14901185770751 0.136739130434783
0.12 0.121212121212121 0.142857142857143 0.2 0.120363636363636 0.144
0 0 0.00714285714285712 0 0 0
0.6 0.621212121212121 0.0785714285714286 0.55 0.606363636363636 0.585
0.291666666666667 0.318181818181818 0.702898550724638 0.4 0.299621212121212 0.324166666666667
0.04 0.121212121212121 0.0942028985507246 0.05 0.0643636363636363 0.043
0.28 0.242424242424242 0.714285714285714 0.25 0.268727272727273 0.271
0.28 0.242424242424242 0.714285714285714 0.25 0.268727272727273 0.271
0.28 0.242424242424242 0.714285714285714 0.25 0.268727272727273 0.271
0.28 0.242424242424242 0.714285714285714 0.25 0.268727272727273 0.271
0.6 0.575757575757576 0 0.55 0.592727272727273 0.585
0.28 0.242424242424242 0.621428571428571 0.25 0.268727272727273 0.271
0.421052631578947 0.242424242424242 0.717391304347826 0.25 0.367464114832535 0.369736842105263
0.28 0.242424242424242 0.707142857142857 0.25 0.268727272727273 0.271
0.08 0.0454545454545454 0.114285714285714 0.25 0.0696363636363636 0.131
0.28 0.242424242424242 0.707142857142857 0.25 0.268727272727273 0.271
0.28 0.242424242424242 0.707142857142857 0.25 0.268727272727273 0.271
0.08 0.0454545454545454 0.114285714285714 0.25 0.0696363636363636 0.131
0.6 0.621212121212121 0 0.55 0.606363636363636 0.585
0 0 0.0785714285714286 0 0 0
0 0 0.0869565217391305 0 0 0
0.12 0.0454545454545454 0.0857142857142857 0.25 0.0976363636363636 0.159
0.0600000000000001 0.0151515151515151 0.05 0 0.0465454545454546 0.0420000000000001
0.16 0.196969696969697 0.128571428571429 0.25 0.171090909090909 0.187
0.18 0.0151515151515151 0.542857142857143 0.25 0.130545454545455 0.201
0.24 0.181818181818182 0.535714285714286 0.25 0.222545454545455 0.243
0 0 0.0661764705882353 0 0 0
0.24 0.196969696969697 0.592857142857143 0.05 0.227090909090909 0.183
0.36 0.242424242424242 0.828571428571429 0.3 0.324727272727273 0.342
0.54 0.424242424242424 0.242857142857143 0.45 0.505272727272727 0.513
0.0600000000000001 0.0151515151515151 0.0428571428571428 0 0.0465454545454546 0.0420000000000001
0.54 0.439393939393939 0.25 0.45 0.509818181818182 0.513
0.34 0.424242424242424 0.285714285714286 0.1 0.365272727272727 0.268
0 0.0757575757575758 0 0.05 0.0227272727272727 0.015
0 0 0 0 0 0
0.54 0.409090909090909 0.142857142857143 0.45 0.500727272727273 0.513
0.18 0.287878787878788 0.278571428571429 0.1 0.212363636363636 0.156
0.18 0.287878787878788 0.282608695652174 0.1 0.212363636363636 0.156
0.18 0.287878787878788 0.278571428571429 0.1 0.212363636363636 0.156
0.2 0.181818181818182 0.2 0.15 0.194545454545455 0.185
0.1 0.272727272727273 0.114285714285714 0.1 0.151818181818182 0.1
0.54 0.409090909090909 0.221428571428571 0.75 0.500727272727273 0.603
0.0600000000000001 0.0151515151515151 0 0 0.0465454545454546 0.0420000000000001
0.18 0.287878787878788 0.278571428571429 0.1 0.212363636363636 0.156
0 0 0.0928571428571429 0 0 0
0.54 0.393939393939394 0.142857142857143 0.35 0.496181818181818 0.483
0.0833333333333334 0.0151515151515151 0.114285714285714 0 0.0628787878787879 0.0583333333333334
0.18 0.303030303030303 0.278571428571429 0.1 0.216909090909091 0.156
0.1 0.287878787878788 0.0857142857142857 0.1 0.156363636363636 0.1
0.22 0.303030303030303 0.278571428571429 0.1 0.244909090909091 0.184
0.18 0.303030303030303 0.278571428571429 0.1 0.216909090909091 0.156
0.195652173913043 0.303030303030303 0.282608695652174 0.1 0.227865612648221 0.16695652173913
0.1 0.136363636363636 0.178571428571429 0 0.110909090909091 0.07
0.0600000000000001 0.0151515151515151 0 0 0.0465454545454546 0.0420000000000001
0.24 0.454545454545455 0.192857142857143 0.5 0.304363636363637 0.318
0.34 0.46969696969697 0.485714285714286 0.5 0.378909090909091 0.388
0.1 0.0151515151515151 0.0797101449275363 0 0.0745454545454545 0.07
0.1 0.242424242424242 0.0714285714285714 0.1 0.142727272727273 0.1
0.12 0.242424242424242 0.157142857142857 0.1 0.156727272727273 0.114
0 0 0.00714285714285712 0 0 0
0.62 0.378787878787879 0.0214285714285715 0.5 0.547636363636364 0.584
0.62 0.40625 0.0217391304347826 0.5 0.555875 0.584
0 0 0.0357142857142857 0 0 0
0.12 0.333333333333333 0.198529411764706 0.1 0.184 0.114
0.6 0.393939393939394 0.0214285714285715 0.5 0.538181818181818 0.57
0.48 0.5 0.231884057971015 0.6 0.486 0.516
0 0.0151515151515151 0 0 0.00454545454545453 0
0.36 0.106060606060606 0 0.2 0.283818181818182 0.312
0.16 0.393939393939394 0.5 0.2 0.230181818181818 0.172
0.02 0.151515151515151 0.178571428571429 0.05 0.0594545454545453 0.029
0.08 0.121212121212121 0.0142857142857142 0.1 0.0923636363636363 0.086
0.08 0.121212121212121 0.0571428571428572 0.1 0.0923636363636363 0.086
0 0.0757575757575758 0.101449275362319 0.55 0.0227272727272727 0.165
0 0.0757575757575758 0.0142857142857142 0.55 0.0227272727272727 0.165
0.08 0.196969696969697 0.297101449275362 0.65 0.115090909090909 0.251
0 0.0757575757575758 0 0.55 0.0227272727272727 0.165
0 0.106060606060606 0 0.55 0.0318181818181818 0.165
0.217391304347826 0.0303030303030303 0.421428571428571 0 0.161264822134387 0.152173913043478
0.42 0.439393939393939 0.407142857142857 0.55 0.425818181818182 0.459
0.58 0.546875 0.573529411764706 0.45 0.5700625 0.541
0.42 0.439393939393939 0.414285714285714 0.55 0.425818181818182 0.459
0.208333333333333 0.0454545454545454 0.405797101449275 0 0.159469696969697 0.145833333333333
0.32 0.681818181818182 0.333333333333333 0.25 0.428545454545455 0.299
0 0 0.0714285714285714 0 0 0
0.38 0.0454545454545454 0.521428571428571 0 0.279636363636364 0.266
0 0 0.0714285714285714 0 0 0
0 0 0.0714285714285714 0 0 0
0.38 0.0454545454545454 0.528571428571429 0 0.279636363636364 0.266
0.16 0.121212121212121 0.0217391304347826 0.1 0.148363636363636 0.142
0.22 0.0454545454545454 0.456521739130435 0 0.167636363636364 0.154
0.28 0.53030303030303 0.0428571428571428 0.15 0.355090909090909 0.241
0.42 0.0454545454545454 0.507142857142857 0 0.307636363636364 0.294
0.22 0.0454545454545454 0.407142857142857 0 0.167636363636364 0.154
0.42 0.0454545454545454 0.485714285714286 0 0.307636363636364 0.294
0.18 0.151515151515151 0 0.1 0.171454545454545 0.156
0 0 0.0214285714285715 0 0 0
0.25 0.140625 0 0.1 0.2171875 0.205
0.12 0.227272727272727 0.159420289855073 0.65 0.152181818181818 0.279
0.12 0.227272727272727 0.214285714285714 0.65 0.152181818181818 0.279
0.6 0.242424242424242 0.7 0.2 0.492727272727273 0.48
0.28 0.53030303030303 0.0428571428571428 0.15 0.355090909090909 0.241
0.42 0.0909090909090909 0.514285714285714 0.1 0.321272727272727 0.324
0.14 0.227272727272727 0.114285714285714 0.7 0.166181818181818 0.308
0.22 0.545454545454545 0.485714285714286 0.7 0.317636363636363 0.364
0.0600000000000001 0.136363636363636 0.0214285714285715 0 0.0829090909090909 0.0420000000000001
0.1 0.181818181818182 0.107142857142857 0.1 0.124545454545455 0.1
0.46 0.53030303030303 0.328571428571429 0.75 0.481090909090909 0.547
0.12 0.303030303030303 0.114285714285714 0.1 0.174909090909091 0.114
0 0 0.00735294117647056 0 0 0
0.26 0.0454545454545454 0.157142857142857 0.05 0.195636363636364 0.197
0.5 0.333333333333333 0.428571428571429 0.05 0.45 0.365
0.5 0.333333333333333 0.457142857142857 0.05 0.45 0.365
0 0 0.207142857142857 0 0 0
0.08 0 0.260869565217391 0 0.056 0.056
0.16 0.348484848484849 0.242857142857143 0.2 0.216545454545455 0.172
0.26 0.393939393939394 0.0428571428571428 0 0.300181818181818 0.182
0.24 0.0909090909090909 0.257142857142857 0.05 0.195272727272727 0.183
0.46 0.439393939393939 0.442857142857143 0.85 0.453818181818182 0.577
0.229166666666667 0.303030303030303 0.0142857142857142 0.15 0.251325757575758 0.205416666666667
0.28 0.348484848484849 0.217391304347826 0.1 0.300545454545455 0.226
0.0600000000000001 0.0151515151515151 0 0 0.0465454545454546 0.0420000000000001
0.44 0.287878787878788 0.335714285714286 0.15 0.394363636363636 0.353
0.1 0 0 0 0.07 0.07
0.1 0.151515151515151 0.192857142857143 0.1 0.115454545454545 0.1
0.333333333333333 0.227272727272727 0.0714285714285714 0.05 0.301515151515151 0.248333333333333
0.1 0.242424242424242 0.420289855072464 0.35 0.142727272727273 0.175
0.12 0.151515151515151 0.614285714285714 0.25 0.129454545454545 0.159
0.54 0.378787878787879 0.202898550724638 0.15 0.491636363636364 0.423
0.0208333333333334 0 0.135714285714286 0 0.0145833333333334 0.0145833333333334
0.02 0.0909090909090909 0.292857142857143 0.1 0.0412727272727273 0.044
0 0.181818181818182 0 0.15 0.0545454545454546 0.045
0.56 0.560606060606061 0.614285714285714 0.75 0.560181818181818 0.617
0.56 0.545454545454545 0.614285714285714 0.75 0.555636363636363 0.617
0.64 0.348484848484849 0.65 0.2 0.552545454545455 0.508
0.02 0.0909090909090909 0 0.1 0.0412727272727273 0.044
0 0 0.0289855072463768 0 0 0
0 0 0.00714285714285712 0 0 0
0.04 0.0909090909090909 0.00714285714285712 0.1 0.0552727272727273 0.058
0 0 0 0 0 0
0.04 0.227272727272727 0.471428571428571 0.15 0.0961818181818181 0.073
0 0 0.0142857142857142 0 0 0
0.04 0.227272727272727 0.478571428571429 0.15 0.0961818181818181 0.073
0.3125 0.106060606060606 0.0857142857142857 0.2 0.250568181818182 0.27875
0.32 0.454545454545455 0.528571428571429 0.15 0.360363636363636 0.269
0 0 0.0142857142857142 0 0 0
0.02 0.0606060606060606 0 0 0.0321818181818182 0.014
0.36 0.454545454545455 0.285714285714286 0.2 0.388363636363636 0.312
0.34 0.46969696969697 0.735714285714286 0.2 0.378909090909091 0.298
0.5 0.409090909090909 0.442028985507246 0.3 0.472727272727273 0.44
0.36 0.545454545454545 0.335714285714286 0.7 0.415636363636363 0.462
0.38 0.348484848484849 0.55 0.25 0.370545454545455 0.341
0.2 0.363636363636364 0.485714285714286 0.2 0.249090909090909 0.2
0.195652173913043 0.363636363636364 0.485714285714286 0.2 0.246047430830039 0.19695652173913
0.2 0.333333333333333 0.485714285714286 0.2 0.24 0.2
0.18 0 0.0571428571428572 0 0.126 0.126
0.28 0.439393939393939 0.0928571428571429 0.25 0.327818181818182 0.271
0.22 0.515151515151515 0.392857142857143 0.5 0.308545454545455 0.304
0.18 0.53030303030303 0.135714285714286 0.55 0.285090909090909 0.291
0.18 0.53030303030303 0.13768115942029 0.55 0.285090909090909 0.291
0 0 0.0357142857142857 0 0 0
0.18 0 0.0357142857142857 0 0.126 0.126
0.18 0 0.0238095238095238 0 0.126 0.126
0.195652173913043 0 0.0230769230769231 0 0.13695652173913 0.13695652173913
0 0.106060606060606 0.221428571428571 0.2 0.0318181818181818 0.06
0 0 0.164285714285714 0 0 0
0.08 0.151515151515151 0.0507246376811594 0.05 0.101454545454545 0.071
0 0 0 0 0 0
0.16 0.136363636363636 0.0785714285714286 0.15 0.152909090909091 0.157
0 0 0.364285714285714 0 0 0
0.2 0 0.614285714285714 0 0.14 0.14
0.2 0 0.635714285714286 0 0.14 0.14
0.38 0.151515151515151 0.673913043478261 0.2 0.311454545454545 0.326
0.38 0.166666666666667 0.335714285714286 0.25 0.316 0.341
0.38 0.363636363636364 0.857142857142857 0.25 0.375090909090909 0.341
0.04 0.196969696969697 0.735714285714286 0 0.0870909090909091 0.028
0.12 0.181818181818182 0.107142857142857 0.4 0.138545454545455 0.204
0 0 0.0285714285714286 0 0 0
0 0 0 0 0 0
0.08 0.181818181818182 0.0857142857142857 0.3 0.110545454545455 0.146
0.66 0.5 0.164285714285714 0.7 0.612 0.672
0.32 0.5 0.364285714285714 0.3 0.374 0.314
0.02 0 0.411764705882353 0 0.014 0.014
0.2 0 0.132352941176471 0 0.14 0.14
0.3 0.078125 0 0.15 0.2334375 0.255
0.02 0 0.0303030303030303 0 0.014 0.014
0.46 0.318181818181818 0.0785714285714286 0.4 0.417454545454545 0.442
0.12 0 0 0 0.084 0.084
0.34 0.196969696969697 0.166666666666667 0.35 0.297090909090909 0.343
0.02 0 0.0642857142857143 0 0.014 0.014
0.56 0.15625 0.3828125 0.4 0.438875 0.512
0.56 0.151515151515151 0.642857142857143 0.4 0.437454545454545 0.512
0.0600000000000001 0 0.3 0 0.0420000000000001 0.0420000000000001
0.0600000000000001 0 0.264285714285714 0 0.0420000000000001 0.0420000000000001
0.0600000000000001 0 0.318840579710145 0 0.0420000000000001 0.0420000000000001
0.0600000000000001 0 0.242857142857143 0 0.0420000000000001 0.0420000000000001
0.58 0.106060606060606 0.608695652173913 0.25 0.437818181818182 0.481
0 0 0.0214285714285715 0 0 0
0.0600000000000001 0 0.314285714285714 0 0.0420000000000001 0.0420000000000001
0.340909090909091 0.196969696969697 0.5 0.15 0.297727272727273 0.283636363636364
0.04 0 0 0 0.028 0.028
0 0.0757575757575758 0 0 0.0227272727272727 0
0.22 0.0909090909090909 0.0434782608695652 0 0.181272727272727 0.154
0.1 0.106060606060606 0.159420289855073 0.15 0.101818181818182 0.115
0.34 0.727272727272727 0.607142857142857 0.45 0.456181818181818 0.373
0.24 0.0151515151515151 0.307142857142857 0 0.172545454545455 0.168
0.326086956521739 0.575757575757576 0.286764705882353 0.35 0.40098814229249 0.333260869565217
0.104166666666667 0.287878787878788 0.157142857142857 0.25 0.159280303030303 0.147916666666667
0.56 0.318181818181818 0.585714285714286 0.25 0.487454545454545 0.467
0.26 0.0151515151515151 0 0 0.186545454545455 0.182
0 0 0.05 0 0 0
0.458333333333333 0.303030303030303 0.161538461538462 0.5 0.411742424242424 0.470833333333333
0.5 0.545454545454545 0.369230769230769 0.3 0.513636363636363 0.44
0 0 0 0 0 0
0 0 0.117647058823529 0 0 0
0.16 0.181818181818182 0.25 0.2 0.166545454545455 0.172
0.36 0.212121212121212 0.314285714285714 0.3 0.315636363636364 0.342
0 0 0.0857142857142857 0 0 0
0.34 0.212121212121212 0.342857142857143 0.3 0.301636363636364 0.328
0.3 0.439393939393939 0.357142857142857 0.2 0.341818181818182 0.27
0.2 0 0.1 0 0.14 0.14
0.58 0.0625 0.529850746268657 0.15 0.42475 0.451
0 0.0151515151515151 0 0 0.00454545454545453 0
0.2 0 0.25 0 0.14 0.14
0.52 0.0909090909090909 0.217391304347826 0.15 0.391272727272727 0.409
0.2 0 0.25 0 0.14 0.14
0.2 0 0.257142857142857 0 0.14 0.14
0.58 0.0909090909090909 0.621428571428571 0.15 0.433272727272727 0.451
0 0 0.157142857142857 0 0 0
0.36 0.484848484848485 0.278571428571429 0.6 0.397454545454546 0.432
0.26 0.4375 0.342857142857143 0.25 0.31325 0.257
0.166666666666667 0.484848484848485 0 0.6 0.262121212121212 0.296666666666667
0.2 0 0.25 0 0.14 0.14
0.0416666666666666 0 0.107142857142857 0 0.0291666666666666 0.0291666666666666
0 0 0.0882352941176471 0 0 0
0 0 0.0357142857142857 0 0 0
0 0 0.242857142857143 0 0 0
0 0 0.128571428571429 0 0 0
0 0.560606060606061 0.289855072463768 0.6 0.168181818181818 0.18
0 0.560606060606061 0.289855072463768 0.6 0.168181818181818 0.18
0.44 0.651515151515151 0.342857142857143 0.7 0.503454545454545 0.518
0.16 0.333333333333333 0.0642857142857143 0.15 0.212 0.157
0.14 0.0303030303030303 0.330882352941177 0.05 0.107090909090909 0.113
0.32 0.318181818181818 0 0.15 0.319454545454545 0.269
0.4 0.606060606060606 0.164285714285714 0.7 0.461818181818182 0.49
0.3 0.333333333333333 0.0714285714285714 0.3 0.31 0.3
0.56 0.212121212121212 0.707142857142857 0.1 0.455636363636364 0.422
0 0.0151515151515151 0.171428571428571 0 0.00454545454545453 0
0.58 0.15625 0.920289855072464 0.15 0.452875 0.451
0.1 0 0.0214285714285715 0.1 0.07 0.1
0 0 0.0214285714285715 0 0 0
0.1 0.333333333333333 0.2 0.45 0.17 0.205
0.72 0.0909090909090909 0.41304347826087 0.2 0.531272727272727 0.564
0.72 0.0909090909090909 0.214285714285714 0.2 0.531272727272727 0.564
0 0 0.115942028985507 0 0 0
0 0 0.05 0 0 0
0.08 0 0.135714285714286 0 0.056 0.056
0.0600000000000001 0.318181818181818 0.1 0.15 0.137454545454545 0.0870000000000001
0 0 0.107142857142857 0 0 0
0.2 0.196969696969697 0.285714285714286 0.45 0.199090909090909 0.275
0.0600000000000001 0 0 0 0.0420000000000001 0.0420000000000001
0.0208333333333334 0.0454545454545454 0.0289855072463768 0 0.028219696969697 0.0145833333333334
0.04 0.0454545454545454 0.464285714285714 0 0.0416363636363636 0.028
0.04 0.0454545454545454 0.464285714285714 0 0.0416363636363636 0.028
0 0 0.0214285714285715 0 0 0
0.34 0.636363636363636 0.35 0.55 0.428909090909091 0.403
0.34 0.681818181818182 0.579710144927536 0.55 0.442545454545455 0.403
0.3 0.651515151515151 0.0928571428571429 0.55 0.405454545454545 0.375
0 0 0.0571428571428572 0 0 0
0.44 0.484848484848485 0.357142857142857 0.5 0.453454545454545 0.458
0.46 0.46969696969697 0.585714285714286 0.5 0.462909090909091 0.472
0.02 0 0.121428571428571 0 0.014 0.014
0.46 0.484848484848485 0.442028985507246 0.5 0.467454545454545 0.472
0.46 0.375 0.3 0.25 0.4345 0.397
0 0 0.185714285714286 0 0 0
0.52 0.484848484848485 0.357142857142857 0.5 0.509454545454545 0.514
0.08 0 0.0785714285714286 0 0.056 0.056
0.52 0.484848484848485 0.357142857142857 0.5 0.509454545454545 0.514
0.2 0 0 0 0.14 0.14
0.38 0.363636363636364 0.114285714285714 0.25 0.375090909090909 0.341
0 0 0.0214285714285715 0 0 0
0.1 0.136363636363636 0.228571428571429 0 0.110909090909091 0.07
0.0600000000000001 0.136363636363636 0.130434782608696 0.35 0.0829090909090909 0.147
0.38 0.590909090909091 0.289855072463768 0.75 0.443272727272727 0.491
0.375 0.393939393939394 0.282608695652174 0.6 0.380681818181818 0.4425
0.26 0.575757575757576 0.282608695652174 0.65 0.354727272727273 0.377
0.54 0.272727272727273 0.314285714285714 0.35 0.459818181818182 0.483
0.14 0.151515151515151 0.0571428571428572 0 0.143454545454545 0.098
0.26 0.575757575757576 0.335714285714286 0.65 0.354727272727273 0.377
0.54 0.272727272727273 0.314285714285714 0.35 0.459818181818182 0.483
0.25 0.5625 0.261194029850746 0.65 0.34375 0.37
0.0600000000000001 0 0.0857142857142857 0 0.0420000000000001 0.0420000000000001
0.26 0.575757575757576 0.318840579710145 0.65 0.354727272727273 0.377
0.5 0.333333333333333 0.307142857142857 0.5 0.45 0.5
0 0 0 0 0 0
0.1 0 0.272058823529412 0.1 0.07 0.1
0.4 0.666666666666667 0.292857142857143 0.4 0.48 0.4
0.5 0.333333333333333 0.307142857142857 0.5 0.45 0.5
0.12 0.151515151515151 0.183823529411765 0 0.129454545454545 0.084
0.0600000000000001 0 0.0928571428571429 0.3 0.0420000000000001 0.132
0.32 0.212121212121212 0.239130434782609 0.35 0.287636363636364 0.329
0.0652173913043478 0 0.0928571428571429 0.3 0.0456521739130435 0.135652173913043
0.14 0.393939393939394 0.0428571428571428 0.25 0.216181818181818 0.173
0 0 0 0 0 0
0.14 0.409090909090909 0.0428571428571428 0.25 0.220727272727273 0.173
0.32 0.212121212121212 0.235714285714286 0.35 0.287636363636364 0.329
0.14 0.303030303030303 0.0785714285714286 0.1 0.188909090909091 0.128
0.0652173913043478 0 0.0928571428571429 0.3 0.0456521739130435 0.135652173913043
0.24 0.0909090909090909 0 0.2 0.195272727272727 0.228
0 0 0.0857142857142857 0 0 0
0 0 0.0857142857142857 0 0 0
0 0 0.0735294117647058 0 0 0
0.28 0.212121212121212 0.228571428571429 0.35 0.259636363636364 0.301
0.28 0.212121212121212 0.228571428571429 0.35 0.259636363636364 0.301
0 0 0.0785714285714286 0 0 0
0.3 0.212121212121212 0.235714285714286 0.35 0.273636363636364 0.315
0 0 0.1 0 0 0
0 0 0.0214285714285715 0 0 0
0.02 0 0.104477611940298 0 0.014 0.014
0 0 0.0785714285714286 0 0 0
0.38 0.0151515151515151 0.157142857142857 0.45 0.270545454545454 0.401
0.08 0 0.0142857142857142 0 0.056 0.056
0 0 0.0147058823529411 0 0 0
0.34 0.136363636363636 0 0.1 0.278909090909091 0.268
0.32 0.227272727272727 0.185714285714286 0.15 0.292181818181818 0.269
0.46 0.272727272727273 0.335714285714286 0.15 0.403818181818182 0.367
0.14 0.151515151515151 0.1 0 0.143454545454545 0.098
0.22 0.0606060606060606 0 0.05 0.172181818181818 0.169
0.18 0.484848484848485 0.355072463768116 0 0.271454545454546 0.126
0.18 0.484848484848485 0.385714285714286 0 0.271454545454546 0.126
0.18 0.5 0.384057971014493 0 0.276 0.126
0.14 0.166666666666667 0.264285714285714 0 0.148 0.098
0.04 0.348484848484849 0 0 0.132545454545455 0.028
0 0 0.157142857142857 0 0 0
0.12 0.166666666666667 0 0 0.134 0.084
0.32 0.484848484848485 0.207142857142857 0 0.369454545454545 0.224
0.2 0.484848484848485 0.107142857142857 0 0.285454545454545 0.14
0.24 0.136363636363636 0.35 0 0.208909090909091 0.168
0.25 0.46875 0.214285714285714 0 0.315625 0.175
0.1 0.303030303030303 0.214285714285714 0 0.160909090909091 0.07
0.08 0.296875 0.207142857142857 0 0.1450625 0.056
0.08 0.303030303030303 0.178571428571429 0 0.146909090909091 0.056
0.28 0.53030303030303 0.253623188405797 0.15 0.355090909090909 0.241
0.28 0.257575757575758 0.242857142857143 0.15 0.273272727272727 0.241
0 0.257575757575758 0 0 0.0772727272727274 0
0 0.0303030303030303 0 0.1 0.00909090909090909 0.03
0.02 0.272727272727273 0.192857142857143 0 0.0958181818181819 0.014
0 0.272727272727273 0 0 0.0818181818181819 0
0.26 0.272727272727273 0.0142857142857142 0.25 0.263818181818182 0.257
0 0.0303030303030303 0.128571428571429 0 0.00909090909090909 0
0.1 0.272727272727273 0.121428571428571 0 0.151818181818182 0.07
0 0.0303030303030303 0.0214285714285715 0 0.00909090909090909 0
0.0869565217391305 0.265625 0.126865671641791 0 0.140557065217391 0.0608695652173913
0.1 0.272727272727273 0.166666666666667 0 0.151818181818182 0.07
0.26 0.136363636363636 0.221428571428571 0.65 0.222909090909091 0.377
0.26 0.136363636363636 0.221428571428571 0.65 0.222909090909091 0.377
0.28 0.106060606060606 0.239130434782609 0.65 0.227818181818182 0.391
0.354166666666667 0.560606060606061 0.426470588235294 0.75 0.416098484848485 0.472916666666667
0.28 0.106060606060606 0.214285714285714 0.65 0.227818181818182 0.391
0.02 0.257575757575758 0.00714285714285712 0 0.0912727272727274 0.014
0.3 0.242424242424242 0.235714285714286 0.65 0.282727272727273 0.405
0.62 0.318181818181818 0.564285714285714 0.25 0.529454545454545 0.509
0.472222222222222 0.3125 0.559701492537313 0.25 0.424305555555555 0.405555555555555
0.08 0.454545454545455 0.0588235294117647 0.1 0.192363636363636 0.086
0.08 0.454545454545455 0.0507246376811594 0.1 0.192363636363636 0.086
0.08 0.4375 0.0571428571428572 0.1 0.18725 0.086
0.02 0.227272727272727 0 0 0.0821818181818181 0.014
0.369565217391304 0.242424242424242 0.188405797101449 0.7 0.331422924901185 0.468695652173913
0.52 0.53030303030303 0.782608695652174 0.3 0.523090909090909 0.454
0.52 0.53030303030303 0.771428571428571 0.3 0.523090909090909 0.454
0.595238095238095 0.5 0.723880597014925 0.3 0.566666666666666 0.506666666666666
0 0 0 0 0 0
0.18 0 0 0 0.126 0.126
0 0 0.0714285714285714 0 0 0
0.52 0.378787878787879 0.65 0.2 0.477636363636364 0.424
0 0 0.0714285714285714 0 0 0
0.36 0.257575757575758 0.173913043478261 0.7 0.329272727272727 0.462
0.36 0.257575757575758 0.171428571428571 0.7 0.329272727272727 0.462
0.36 0.257575757575758 0.171428571428571 0.7 0.329272727272727 0.462
0.2 0.151515151515151 0.164285714285714 0.45 0.185454545454545 0.275
0.08 0.0454545454545454 0.157142857142857 0.222222222222222 0.0696363636363636 0.122666666666667
0.14 0.0909090909090909 0.0357142857142857 0.3 0.125272727272727 0.188
0.14 0.0909090909090909 0.0642857142857143 0.35 0.125272727272727 0.203
0.14 0.0909090909090909 0.0642857142857143 0.35 0.125272727272727 0.203
0.34 0.0909090909090909 0.335714285714286 0.4 0.265272727272727 0.358
0.32 0.0909090909090909 0.308823529411765 0.45 0.251272727272727 0.359
0.26 0.0909090909090909 0.235714285714286 0.4 0.209272727272727 0.302
0.12 0.166666666666667 0 0 0.134 0.084
0.34 0.0909090909090909 0.307142857142857 0.4 0.265272727272727 0.358
0.34 0.0909090909090909 0.314285714285714 0.4 0.265272727272727 0.358
0.14 0.0909090909090909 0.00714285714285712 0.4 0.125272727272727 0.218
0.2 0.181818181818182 0.171428571428571 0.45 0.194545454545455 0.275
0.3 0.272727272727273 0.821428571428571 0.3 0.291818181818182 0.3
0.08 0.0606060606060606 0.492753623188406 0.2 0.0741818181818182 0.116
0.48 0.287878787878788 0.435714285714286 0.2 0.422363636363636 0.396
0.08 0.257575757575758 0.407142857142857 0.45 0.133272727272727 0.191
0.3 0.0151515151515151 0.0571428571428572 0 0.214545454545455 0.21
0.3 0.0151515151515151 0.0571428571428572 0 0.214545454545455 0.21
0.3 0.0151515151515151 0.0714285714285714 0 0.214545454545455 0.21
0.18 0.0757575757575758 0.442857142857143 0.2 0.148727272727273 0.186
0.3 0.0151515151515151 0.0642857142857143 0 0.214545454545455 0.21
0 0 0 0.25 0 0.075
0.0625 0.242424242424242 0.173913043478261 0.45 0.116477272727273 0.17875
0.0600000000000001 0.121212121212121 0 0.45 0.0783636363636364 0.177
0.54 0.106060606060606 0.364285714285714 0.15 0.409818181818182 0.423
0.28 0.0757575757575758 0.36231884057971 0.15 0.218727272727273 0.241
0.16 0.166666666666667 0.0214285714285715 0.444444444444444 0.162 0.245333333333333
0.16 0.151515151515151 0.0217391304347826 0.45 0.157454545454545 0.247
0.4 0.25 0.0579710144927537 0.6 0.355 0.46
0.04 0 0.278571428571429 0 0.028 0.028
0.2 0.0303030303030303 0.235714285714286 0 0.149090909090909 0.14
0.02 0.257575757575758 0.107142857142857 0 0.0912727272727274 0.014
0 0 0.142857142857143 0 0 0
0.38 0.439393939393939 0.278571428571429 0.4 0.397818181818182 0.386
0.28 0.439393939393939 0.05 0.4 0.327818181818182 0.316
0.64 0.287878787878788 0.407142857142857 0.6 0.534363636363636 0.628
0.64 0.287878787878788 0.685714285714286 0.6 0.534363636363636 0.628
0.645833333333333 0.303030303030303 0.614285714285714 0.6 0.542992424242424 0.632083333333333
0 0 0.121428571428571 0 0 0
0 0 0.0142857142857142 0 0 0
0.64 0.303030303030303 0.471014492753623 0.6 0.538909090909091 0.628
0.2 0.196969696969697 0.0214285714285715 0.45 0.199090909090909 0.275
0.0600000000000001 0 0 0 0.0420000000000001 0.0420000000000001
0 0 0.0785714285714286 0 0 0
0.3 0.439393939393939 0.435714285714286 0.4 0.341818181818182 0.33
0.32 0.45 0.345588235294118 0.4 0.359 0.344
0 0 0.0785714285714286 0 0 0
0 0 0.0142857142857142 0 0 0
0.1 0.257575757575758 0.464285714285714 0 0.147272727272727 0.07
0.46 0.516129032258065 0.615942028985507 0.611111111111111 0.476838709677419 0.505333333333333
0 0 0.3 0 0 0
0 0 0.107142857142857 0 0 0
0.14 0.0757575757575758 0.0214285714285715 0.15 0.120727272727273 0.143
0 0 0.107142857142857 0 0 0
0.22 0.196969696969697 0.2 0.5 0.213090909090909 0.304
0.34 0.212121212121212 0.592857142857143 0.5 0.301636363636364 0.388
0 0 0 0 0 0
0 0 0.107142857142857 0 0 0
0 0 0.107142857142857 0 0 0
0.32 0.212121212121212 0.579710144927536 0.5 0.287636363636364 0.374
0.32 0.212121212121212 0.463768115942029 0.5 0.287636363636364 0.374
0.32 0.227272727272727 0.528985507246377 0.5 0.292181818181818 0.374
0.26 0.0303030303030303 0.0714285714285714 0 0.191090909090909 0.182
0.32 0.227272727272727 0.535714285714286 0.5 0.292181818181818 0.374
0.42 0.257575757575758 0.664285714285714 0.6 0.371272727272727 0.474
0.52 0.575757575757576 0.335714285714286 0.4 0.536727272727273 0.484
0 0.0151515151515151 0 0 0.00454545454545453 0
0 0 0.0142857142857142 0 0 0
0.38 0.242424242424242 0.601449275362319 0.6 0.338727272727273 0.446
0.08 0.318181818181818 0.0142857142857142 0 0.151454545454545 0.056
0.08 0.0151515151515151 0.0671641791044776 0 0.0605454545454545 0.056
0.38 0.333333333333333 0.221428571428571 0 0.366 0.266
0.08 0.318181818181818 0.0142857142857142 0 0.151454545454545 0.056
0 0 0.0928571428571429 0 0 0
0.08 0 0.207142857142857 0 0.056 0.056
0 0 0.0714285714285714 0 0 0
0.26 0.287878787878788 0.428571428571429 0 0.268363636363636 0.182
0 0 0.114285714285714 0 0 0
0 0 0.0714285714285714 0 0 0
0.18 0.0151515151515151 0.307142857142857 0 0.130545454545455 0.126
0.18 0.0151515151515151 0.304347826086957 0 0.130545454545455 0.126
0 0 0.0652173913043478 0 0 0
0.25 0.287878787878788 0.427536231884058 0 0.261363636363636 0.175
0.26 0.287878787878788 0.428571428571429 0 0.268363636363636 0.182
0.3 0.0454545454545454 0.2 0.1 0.223636363636364 0.24
0.26 0.287878787878788 0.428571428571429 0 0.268363636363636 0.182
0.282608695652174 0.287878787878788 0.428571428571429 0 0.284189723320158 0.197826086956522
0.26 0.287878787878788 0.428571428571429 0 0.268363636363636 0.182
0.56 0.333333333333333 0.635714285714286 0.1 0.492 0.422
0.56 0.333333333333333 0.635714285714286 0.1 0.492 0.422
0.3 0.0454545454545454 0.2 0.1 0.223636363636364 0.24
0 0 0.0285714285714286 0 0 0
0.56 0.318181818181818 0.635714285714286 0.1 0.487454545454545 0.422
0.56 0.318181818181818 0.635714285714286 0.1 0.487454545454545 0.422
0 0 0 0 0 0
0.1 0 0.221428571428571 0 0.07 0.07
0.16 0.212121212121212 0.183823529411765 0.6 0.175636363636364 0.292
0.18 0.0151515151515151 0.307142857142857 0 0.130545454545455 0.126
0 0 0.0714285714285714 0 0 0
0.3 0.0454545454545454 0.207142857142857 0.1 0.223636363636364 0.24
0.56 0.318181818181818 0.707142857142857 0.1 0.487454545454545 0.422
0.56 0.318181818181818 0.635714285714286 0.1 0.487454545454545 0.422
0.56 0.318181818181818 0.707142857142857 0.0555555555555556 0.487454545454545 0.408666666666667
0.173913043478261 0.015625 0.313432835820896 0 0.126426630434783 0.121739130434783
0.3 0.0454545454545454 0.207142857142857 0.1 0.223636363636364 0.24
0.08 0.257575757575758 0 0 0.133272727272727 0.056
0 0 0.0714285714285714 0 0 0
0.3 0.0454545454545454 0.207142857142857 0.1 0.223636363636364 0.24
0.3 0.0454545454545454 0.202898550724638 0.1 0.223636363636364 0.24
0 0 0.0714285714285714 0 0 0
0.26 0.272727272727273 0.428571428571429 0 0.263818181818182 0.182
0.56 0.318181818181818 0.635714285714286 0.1 0.487454545454545 0.422
0.3 0.0454545454545454 0.207142857142857 0.1 0.223636363636364 0.24
0.38 0.303030303030303 0.328571428571429 0.1 0.356909090909091 0.296
0.26 0.272727272727273 0.428571428571429 0 0.263818181818182 0.182
0.3 0.0454545454545454 0.178571428571429 0.1 0.223636363636364 0.24
0.3 0.0606060606060606 0.207142857142857 0.1 0.228181818181818 0.24
0.56 0.318181818181818 0.635714285714286 0.1 0.487454545454545 0.422
0.08 0.257575757575758 0.121428571428571 0 0.133272727272727 0.056
0.3 0.0454545454545454 0.2 0.1 0.223636363636364 0.24
0.3 0.621212121212121 0.171428571428571 0.2 0.396363636363636 0.27
0.38 0.636363636363636 0.357142857142857 0.55 0.456909090909091 0.431
0 0 0 0 0 0
0.0600000000000001 0.393939393939394 0.164285714285714 0.1 0.160181818181818 0.0720000000000001
0.24 0.106060606060606 0.572463768115942 0.611111111111111 0.199818181818182 0.351333333333333
0.16 0.0909090909090909 0.242857142857143 0.2 0.139272727272727 0.172
0.16 0.0909090909090909 0.242857142857143 0.25 0.139272727272727 0.187
0.16 0.0909090909090909 0.192857142857143 0.2 0.139272727272727 0.172
0.16 0.0909090909090909 0.239130434782609 0.2 0.139272727272727 0.172
0 0 0 0 0 0
0 0 0 0 0 0
0 0 0.0142857142857142 0 0 0
0.24 0.106060606060606 0.571428571428571 0.55 0.199818181818182 0.333
0 0 0 0 0 0
0.24 0.106060606060606 0.564285714285714 0.55 0.199818181818182 0.333
0 0 0 0 0 0
0.12 0.393939393939394 0.166666666666667 0.1 0.202181818181818 0.114
0 0 0 0 0 0
0.24 0.106060606060606 0.571428571428571 0.55 0.199818181818182 0.333
0.36 0.603448275862069 0.176470588235294 0.2 0.433034482758621 0.312
0.375 0.621212121212121 0.171428571428571 0.2 0.448863636363636 0.3225
0.26 0.227272727272727 0 0.1 0.250181818181818 0.212
0 0 0.0652173913043478 0 0 0
0.24 0.318181818181818 0.289855072463768 0.2 0.263454545454545 0.228
0.26 0.227272727272727 0 0.1 0.250181818181818 0.212
0.08 0.227272727272727 0 0 0.124181818181818 0.056
0.34 0.359375 0.840579710144927 0.55 0.3458125 0.403
0 0.0151515151515151 0.185714285714286 0 0.00454545454545453 0
0 0 0.111940298507463 0 0 0
0.46 0.424242424242424 0.278571428571429 0.65 0.449272727272727 0.517
0.02 0.227272727272727 0.00714285714285712 0.1 0.0821818181818181 0.044
0.18 0.166666666666667 0.721428571428571 0.1 0.176 0.156
0.12 0.136363636363636 0.58695652173913 0.15 0.124909090909091 0.129
0 0.0151515151515151 0.35 0 0.00454545454545453 0
0.04 0.121212121212121 0.0142857142857142 0.15 0.0643636363636363 0.073
0 0 0.0714285714285714 0.05 0 0.015
0.04 0.121212121212121 0.0142857142857142 0.15 0.0643636363636363 0.073
0.02 0 0 0 0.014 0.014
0.2 0.106060606060606 0.435714285714286 0.25 0.171818181818182 0.215
0.38 0.242424242424242 0.9 0.4 0.338727272727273 0.386
0.2 0.106060606060606 0.435714285714286 0.3 0.171818181818182 0.23
0.24 0.106060606060606 0.5 0.25 0.199818181818182 0.243
0 0.121212121212121 0.0142857142857142 0 0.0363636363636363 0
0.340909090909091 0.234375 0.884615384615385 0.4 0.308948863636364 0.358636363636364
0.38 0.242424242424242 0.914285714285714 0.25 0.338727272727273 0.341
0.38 0.242424242424242 0.914285714285714 0.25 0.338727272727273 0.341
0.38 0.234375 0.91044776119403 0.25 0.3363125 0.341
0 0 0.242857142857143 0 0 0
0 0 0.107142857142857 0 0 0
0.22 0.0757575757575758 0.557142857142857 0.1 0.176727272727273 0.184
0 0 0 0 0 0
0.36 0.575757575757576 0.957142857142857 0.2 0.424727272727273 0.312
0.2 0.0454545454545454 0.0357142857142857 0.1 0.153636363636364 0.17
0.28 0.227272727272727 0.521428571428571 0.2 0.264181818181818 0.256
0.2 0.0303030303030303 0.0642857142857143 0.15 0.149090909090909 0.185
0.28 0.227272727272727 0.592857142857143 0.2 0.264181818181818 0.256
0.0600000000000001 0.166666666666667 0.278571428571429 0.05 0.0920000000000002 0.0570000000000001
0.0625 0.359375 0.195652173913043 0 0.1515625 0.04375
0 0 0.107142857142857 0 0 0
0 0 0.121428571428571 0 0 0
0 0 0.0652173913043478 0 0 0
0 0 0.107142857142857 0 0 0
0.04 0 0.292857142857143 0 0.028 0.028
0.68 0.409090909090909 0.0357142857142857 0.65 0.598727272727273 0.671
0.0600000000000001 0.121212121212121 0.0142857142857142 0.15 0.0783636363636364 0.0870000000000001
0.0416666666666666 0.109375 0 0.15 0.0619791666666666 0.0741666666666666
0.22 0.46969696969697 0.65 0.2 0.294909090909091 0.214
0.22 0.46969696969697 0.659420289855073 0.2 0.294909090909091 0.214
0 0 0.25 0 0 0
0.16 0.0757575757575758 0.223880597014925 0.15 0.134727272727273 0.157
0.1 0 0 0 0.07 0.07
0.0600000000000001 0.106060606060606 0.264285714285714 0.166666666666667 0.0738181818181819 0.0920000000000002
0 0 0.107142857142857 0 0 0
0.0600000000000001 0.106060606060606 0.314285714285714 0.1 0.0738181818181819 0.0720000000000001
0 0 0.0928571428571429 0 0 0
0 0 0.0642857142857143 0 0 0
0.12 0.833333333333333 0.721428571428571 0.8 0.334 0.324
0.08 0.515151515151515 0.142857142857143 0.65 0.210545454545455 0.251
0.22 0.378787878787879 0.235294117647059 0.45 0.267636363636364 0.289
0.24 0.333333333333333 0.0857142857142857 0.05 0.268 0.183
0.22 0.0454545454545454 0.340579710144927 0.2 0.167636363636364 0.214
0.24 0.0454545454545454 0.343283582089552 0.2 0.181636363636364 0.228
0 0 0.0955882352941176 0 0 0
0.04 0.0606060606060606 0.05 0 0.0461818181818182 0.028
0.46 0.378787878787879 0.683823529411765 0.25 0.435636363636364 0.397
0 0 0.0357142857142857 0 0 0
0.12 0.0909090909090909 0.0928571428571429 0.25 0.111272727272727 0.159
0 0 0.0142857142857142 0 0 0
0 0 0 0 0 0
0.2 0.181818181818182 0.321428571428571 0.05 0.194545454545455 0.155
0.42 0.106060606060606 0.114285714285714 0.1 0.325818181818182 0.324
0.0600000000000001 0.0757575757575758 0.235714285714286 0 0.0647272727272728 0.0420000000000001
0.38 0.078125 0.0785714285714286 0.1 0.2894375 0.296
0 0 0.0285714285714286 0 0 0
0.4 0.0757575757575758 0.072463768115942 0.1 0.302727272727273 0.31
0.4 0.0757575757575758 0.0714285714285714 0.1 0.302727272727273 0.31
0.32 0.196969696969697 0.235714285714286 0.45 0.283090909090909 0.359
0.32 0.196969696969697 0.407142857142857 0.45 0.283090909090909 0.359
0.08 0.0606060606060606 0.157142857142857 0.1 0.0741818181818182 0.086
0.32 0.196969696969697 0 0.45 0.283090909090909 0.359
0.32 0.196969696969697 0.391304347826087 0.45 0.283090909090909 0.359
0.3 0.181818181818182 0.257142857142857 0.45 0.264545454545455 0.345
0.02 0 0 0 0.014 0.014
0.18 0.651515151515151 0.1 0.35 0.321454545454545 0.231
0.22 0.651515151515151 0.35 0.35 0.349454545454545 0.259
0 0 0 0 0 0
0 0 0.0928571428571429 0 0 0
0.48 0.151515151515151 0.285714285714286 0.2 0.381454545454545 0.396
0.68 0.196969696969697 0.571428571428571 0.25 0.535090909090909 0.551
0.02 0.651515151515151 0.0571428571428572 0.35 0.209454545454545 0.119
0 0 0.0285714285714286 0 0 0
0.02 0.651515151515151 0 0.35 0.209454545454545 0.119
0 0 0.0357142857142857 0 0 0
0.62 0.106060606060606 0.0285714285714286 0.15 0.465818181818182 0.479
0.04 0.0757575757575758 0.307142857142857 0.1 0.0507272727272727 0.058
0.62 0.106060606060606 0.0285714285714286 0.15 0.465818181818182 0.479
0.62 0.106060606060606 0.0642857142857143 0.15 0.465818181818182 0.479
0.04 0.0757575757575758 0.311594202898551 0.1 0.0507272727272727 0.058
0.62 0.106060606060606 0.0642857142857143 0.15 0.465818181818182 0.479
0.02 0.651515151515151 0.0428571428571428 0.35 0.209454545454545 0.119
0.5 0.712121212121212 0.0428571428571428 0.45 0.563636363636364 0.485
0.5 0.712121212121212 0.0428571428571428 0.45 0.563636363636364 0.485
0.428571428571429 0.712121212121212 0.0298507462686567 0.45 0.513636363636364 0.435
0 0 0.0928571428571429 0 0 0
0.5 0.712121212121212 0.0428571428571428 0.45 0.563636363636364 0.485
0.5 0.712121212121212 0.0428571428571428 0.45 0.563636363636364 0.485
0.5 0.727272727272727 0.0441176470588235 0.5625 0.568181818181818 0.51875
0.14 0.0454545454545454 0.15 0.05 0.111636363636364 0.113
0.5 0.727272727272727 0.0428571428571428 0.45 0.568181818181818 0.485
0.5 0.727272727272727 0.0642857142857143 0.45 0.568181818181818 0.485
0.02 0 0 0 0.014 0.014
0.44 0.196969696969697 0.285714285714286 0.5 0.367090909090909 0.458
0.48 0.257575757575758 0.764285714285714 0.6 0.413272727272727 0.516
0.08 0.560606060606061 0.0428571428571428 0.45 0.224181818181818 0.191
0.46 0.0606060606060606 0.457142857142857 0.2 0.340181818181818 0.382
0.6 0.171875 0.842857142857143 0.45 0.4715625 0.555
0.52 0.0606060606060606 0.457142857142857 0.2 0.382181818181818 0.424
0.583333333333333 0.212121212121212 0.821428571428571 0.45 0.471969696969697 0.543333333333333
0.44 0.0606060606060606 0.45 0.2 0.326181818181818 0.368
0.44 0.0606060606060606 0.428571428571429 0.2 0.326181818181818 0.368
0.44 0.0606060606060606 0.45 0.2 0.326181818181818 0.368
0.14 0.151515151515151 0.328571428571429 0.25 0.143454545454545 0.173
0.14 0.151515151515151 0.342857142857143 0.25 0.143454545454545 0.173
0.14 0.151515151515151 0.342857142857143 0.25 0.143454545454545 0.173
0.44 0.0606060606060606 0.456521739130435 0.2 0.326181818181818 0.368
0.4 0.0303030303030303 0.242857142857143 0.2 0.289090909090909 0.34
0.58 0.212121212121212 0.8 0.45 0.469636363636364 0.541
0.22 0.0909090909090909 0.0428571428571428 0 0.181272727272727 0.154
0.48 0.166666666666667 0.328571428571429 0.45 0.386 0.471
0 0 0 0 0 0
0.14 0.467741935483871 0.05 0 0.238322580645161 0.098
0.113636363636364 0.0303030303030303 0.425373134328358 0.25 0.0886363636363639 0.154545454545455
0.1 0 0.1 0 0.07 0.07
0.0600000000000001 0.0303030303030303 0.142857142857143 0.25 0.0510909090909092 0.117
0.14 0.454545454545455 0.107142857142857 0 0.234363636363636 0.098
0.14 0.454545454545455 0.1 0 0.234363636363636 0.098
0.14 0.454545454545455 0.107142857142857 0 0.234363636363636 0.098
0.14 0.454545454545455 0.0928571428571429 0 0.234363636363636 0.098
0 0 0.0285714285714286 0 0 0
0 0 0.00714285714285712 0 0 0
0 0 0 0 0 0
0.34 0.318181818181818 0.2 0.6 0.333454545454545 0.418
0.42 0.348484848484849 0.335714285714286 0.6 0.398545454545455 0.474
0.12 0 0.157142857142857 0.25 0.084 0.159
0.44 0.651515151515151 0.311594202898551 0.15 0.503454545454545 0.353
0.12 0 0.161764705882353 0.25 0.084 0.159
0.12 0 0.364285714285714 0.25 0.084 0.159
0.16 0.363636363636364 0.2 0.2 0.221090909090909 0.172
0.16 0.363636363636364 0.198529411764706 0.2 0.221090909090909 0.172
0.16 0.348484848484849 0.192857142857143 0.2 0.216545454545455 0.172
0.16 0.348484848484849 0.128571428571429 0.2 0.216545454545455 0.172
0.0454545454545454 0.21875 0.221428571428571 0.611111111111111 0.0974431818181818 0.215151515151515
0 0 0.0285714285714286 0 0 0
0 0 0.0785714285714286 0 0 0
0.12 0.363636363636364 0.264285714285714 0.6 0.193090909090909 0.264
0.62 0.484848484848485 0.217391304347826 0 0.579454545454545 0.434
0.16 0 0.285714285714286 0 0.112 0.112
0.26 0.151515151515151 0.271428571428571 0.4 0.227454545454545 0.302
0 0 0.142857142857143 0 0 0
0.24 0.272727272727273 0.278571428571429 0.4 0.249818181818182 0.288
0.24 0.196969696969697 0.121428571428571 0.4 0.227090909090909 0.288
0.14 0.409090909090909 0.228571428571429 0.6 0.220727272727273 0.278
0.14 0.409090909090909 0.228571428571429 0.65 0.220727272727273 0.293
0 0 0.0942028985507246 0 0 0
0.14 0.409090909090909 0.214285714285714 0.6 0.220727272727273 0.278
0.24 0.196969696969697 0.128571428571429 0.4 0.227090909090909 0.288
0.24 0.196969696969697 0.128571428571429 0.4 0.227090909090909 0.288
0.14 0.287878787878788 0.217391304347826 0.666666666666667 0.184363636363636 0.298
0 0 0.1 0 0 0
0.46 0.393939393939394 0.407142857142857 0 0.440181818181818 0.322
0.08 0.0606060606060606 0.0928571428571429 0 0.0741818181818182 0.056
0.458333333333333 0.40625 0.420289855072464 0 0.442708333333333 0.320833333333333
0 0 0.0362318840579711 0 0 0
0.24 0.318181818181818 0.128571428571429 0.4 0.263454545454545 0.288
0.4375 0.318181818181818 0.36231884057971 0.4 0.401704545454545 0.42625
0.08 0.0757575757575758 0.0928571428571429 0 0.0787272727272727 0.056
0.24 0.318181818181818 0.128571428571429 0.4 0.263454545454545 0.288
0.26 0.333333333333333 0.235714285714286 0.6 0.282 0.362
0.62 0.348484848484849 0.257142857142857 0 0.538545454545455 0.434
0.14 0.333333333333333 0.207142857142857 0.6 0.198 0.278
0.14 0.333333333333333 0.214285714285714 0.6 0.198 0.278
0.14 0.333333333333333 0.192857142857143 0.6 0.198 0.278
0.22 0.303030303030303 0.0928571428571429 0.4 0.244909090909091 0.274
0.14 0 0.257142857142857 0 0.098 0.098
0.14 0 0.235714285714286 0 0.098 0.098
0.42 0.242424242424242 0 0 0.366727272727273 0.294
0.08 0.257575757575758 0 0.4 0.133272727272727 0.176
0.28 0.242424242424242 0.15 0.6 0.268727272727273 0.376
0.12 0 0.25 0 0.084 0.084
0.26 0.53030303030303 0.185714285714286 1 0.341090909090909 0.482
0.52 0.257575757575758 0.00714285714285712 0 0.441272727272727 0.364
0.18 0.484848484848485 0.178571428571429 0.75 0.271454545454546 0.351
0.46 0.227272727272727 0 0 0.390181818181818 0.322
0 0.136363636363636 0.385714285714286 0.15 0.0409090909090908 0.045
0.1 0 0.0289855072463768 0 0.07 0.07
0.46 0.227272727272727 0 0 0.390181818181818 0.322
0 0.136363636363636 0.242857142857143 0.15 0.0409090909090908 0.045
0.5 0.409090909090909 0.644927536231884 0.2 0.472727272727273 0.41
0.54 0.212121212121212 0.384057971014493 0 0.441636363636364 0.378
0.54 0.212121212121212 0.485714285714286 0 0.441636363636364 0.378
0 0 0.0214285714285715 0 0 0
0.1 0.181818181818182 0.142857142857143 0 0.124545454545455 0.07
0.1 0.1875 0.318840579710145 0.65 0.12625 0.265
0.64 0.348484848484849 0.0428571428571428 0 0.552545454545455 0.448
0.1 0.257575757575758 0.721428571428571 0.65 0.147272727272727 0.265
0.04 0.106060606060606 0.228571428571429 0.1 0.0598181818181818 0.058
0.0416666666666666 0.106060606060606 0.13768115942029 0.1 0.0609848484848484 0.0591666666666666
0 0 0.0214285714285715 0 0 0
0.02 0.106060606060606 0.0928571428571429 0.111111111111111 0.0458181818181818 0.0473333333333333
0.18 0.151515151515151 0.00724637681159424 0 0.171454545454545 0.126
0.58 0.227272727272727 0.535714285714286 0 0.474181818181818 0.406
0.1 0.621212121212121 0.257142857142857 0.5 0.256363636363636 0.22
0.458333333333333 0.212121212121212 0.514285714285714 0.4 0.384469696969697 0.440833333333333
0.36 0.287878787878788 0.572463768115942 0.05 0.338363636363636 0.267
0.38 0.348484848484849 0.58695652173913 0.15 0.370545454545455 0.311
0.42 0.696969696969697 0.340579710144927 0.6 0.503090909090909 0.474
0.08 0 0.171428571428571 0 0.056 0.056
0.0833333333333334 0 0.242857142857143 0 0.0583333333333334 0.0583333333333334
0.1 0.0909090909090909 0.345588235294118 0.05 0.0972727272727273 0.085
0 0.0909090909090909 0.25 0.05 0.0272727272727273 0.015
0.0600000000000001 0 0 0 0.0420000000000001 0.0420000000000001
0 0 0.05 0 0 0
0.12 0 0.27536231884058 0 0.084 0.084
0.38 0.136363636363636 0 0.45 0.306909090909091 0.401
0.25 0.272727272727273 0.5 0.35 0.256818181818182 0.28
0.52 0.287878787878788 0.642857142857143 0.4 0.450363636363636 0.484
0.12 0 0.328571428571429 0 0.084 0.084
0.12 0 0.478571428571429 0 0.084 0.084
0.5 0.454545454545455 0.55 0.45 0.486363636363636 0.485
0.18 0.151515151515151 0.385714285714286 0.45 0.171454545454545 0.261
0.36 0.606060606060606 0.692857142857143 0.4 0.433818181818182 0.372
0.36 0.606060606060606 0.514285714285714 0.4 0.433818181818182 0.372
0.0600000000000001 0.196969696969697 0.285714285714286 0.1 0.101090909090909 0.0720000000000001
0.36 0.242424242424242 0.188405797101449 0.15 0.324727272727273 0.297
0 0 0.0642857142857143 0 0 0
0.5 0.393939393939394 0.268115942028985 0.35 0.468181818181818 0.455
0.26 0.287878787878788 0.407142857142857 0.25 0.268363636363636 0.257
0.12 0.424242424242424 0.25 0.25 0.211272727272727 0.159
0 0 0.05 0 0 0
0 0 0 0 0 0
0.12 0.424242424242424 0.228571428571429 0.25 0.211272727272727 0.159
0 0.0151515151515151 0 0 0.00454545454545453 0
0.1 0.409090909090909 0.228571428571429 0.25 0.192727272727273 0.145
0.0600000000000001 0 0 0 0.0420000000000001 0.0420000000000001
0 0 0 0 0 0
0.5625 0.203125 0.253623188405797 0.05 0.4546875 0.40875
0.369565217391304 0.454545454545455 0.286764705882353 0.7 0.395059288537549 0.468695652173913
0.12 0.621212121212121 0.235714285714286 0.35 0.270363636363636 0.189
0.14 0 0 0.15 0.098 0.143
0.08 0.196969696969697 0.0869565217391305 0.05 0.115090909090909 0.071
0.1 0.0454545454545454 0.0857142857142857 0.15 0.0836363636363636 0.115
0.12 0.560606060606061 0.135714285714286 0.35 0.252181818181818 0.189
0.14 0.636363636363636 0.157142857142857 0.3 0.288909090909091 0.188
0.1 0.196969696969697 0.0571428571428572 0.05 0.129090909090909 0.085
0 0 0.128571428571429 0 0 0
0.14 0.787878787878788 0.807142857142857 0.75 0.334363636363636 0.323
0 0 0.0285714285714286 0 0 0
0 0 0.0928571428571429 0 0 0
0.104166666666667 0.257575757575758 0.135714285714286 0.05 0.150189393939394 0.0879166666666669
0.0600000000000001 0.257575757575758 0 0 0.119272727272727 0.0420000000000001
0.14 0.606060606060606 0.471428571428571 0.6 0.279818181818182 0.278
0.1 0.257575757575758 0.135714285714286 0.05 0.147272727272727 0.085
0.14 0.65625 0.585714285714286 0.5 0.294875 0.248
0.12 0.515151515151515 0.210144927536232 0.25 0.238545454545455 0.159
0.0833333333333334 0.515151515151515 0.242857142857143 0.25 0.212878787878788 0.133333333333333
0.12 0.515151515151515 0.242857142857143 0.25 0.238545454545455 0.159
0.1 0.257575757575758 0.05 0.05 0.147272727272727 0.085
0.12 0.515151515151515 0.166666666666667 0.25 0.238545454545455 0.159
0 0.121212121212121 0.314285714285714 0.1 0.0363636363636363 0.03
0.12 0.742424242424242 0.794117647058824 0.75 0.306727272727273 0.309
0 0.0303030303030303 0.0928571428571429 0.15 0.00909090909090909 0.045
0.54 0 0.207142857142857 0.1 0.378 0.408
0 0 0.072463768115942 0 0 0
0.4 0.106060606060606 0.311594202898551 0.05 0.311818181818182 0.295
0.14 0.560606060606061 0.357142857142857 0.5 0.266181818181818 0.248
0.14 0.560606060606061 0.171428571428571 0.5 0.266181818181818 0.248
0.0625 0.265625 0.108695652173913 0.3 0.1234375 0.13375
0.375 0.0606060606060606 0.314285714285714 0.15 0.280681818181818 0.3075
0.4 0.0606060606060606 0.314285714285714 0.15 0.298181818181818 0.325
0.04 0.46969696969697 0.00714285714285712 0.4 0.168909090909091 0.148
0.166666666666667 0.378787878787879 0.594202898550725 0.3 0.230303030303031 0.206666666666667
0.520833333333333 0.742424242424242 0.355072463768116 0.7 0.587310606060606 0.574583333333333
0.16 0.257575757575758 0.342857142857143 0.25 0.189272727272727 0.187
0.5 0.636363636363636 0.307142857142857 0.65 0.540909090909091 0.545
0.22 0.348484848484849 0.0642857142857143 0.3 0.258545454545455 0.244
0.12 0.636363636363636 0.635714285714286 0.4 0.274909090909091 0.204
0.02 0.393939393939394 0 0 0.132181818181818 0.014
0.34 0.196969696969697 0.135714285714286 0 0.297090909090909 0.238
0.18 0.181818181818182 0.25 0.277777777777778 0.180545454545455 0.209333333333333
0.26 0 0.135714285714286 0.25 0.182 0.257
0.32 0.196969696969697 0.364285714285714 0.6 0.283090909090909 0.404
0.1 0.151515151515151 0.35 0.2 0.115454545454545 0.13
0.08 0 0.35 0 0.056 0.056
0.16 0.0151515151515151 0.664285714285714 0.1 0.116545454545455 0.142
0.104166666666667 0 0.26865671641791 0 0.0729166666666669 0.0729166666666669
0.16 0.212121212121212 0.807142857142857 0.25 0.175636363636364 0.187
0.16 0.212121212121212 0.864285714285714 0.25 0.175636363636364 0.187
0.16 0 0.478571428571429 0 0.112 0.112
0.16 0 0.471428571428571 0 0.112 0.112
0.2 0.212121212121212 0.621428571428571 0.25 0.203636363636364 0.215
0.22 0.636363636363636 0.128571428571429 0.1 0.344909090909091 0.184
0.270833333333333 0.772727272727273 0.611940298507463 0.35 0.421401515151515 0.294583333333333
0 0 0 0 0 0
0 0 0.135714285714286 0 0 0
0.04 0.409090909090909 0.05 0.25 0.150727272727273 0.103
0 0 0.121428571428571 0 0 0
0.04 0.348484848484849 0.0428571428571428 0.2 0.132545454545455 0.088
0.08 0 0.0217391304347826 0 0.056 0.056
0.44 0.424242424242424 0.335714285714286 0.05 0.435272727272727 0.323
0.12 0.772727272727273 0.654411764705882 0.8 0.315818181818182 0.324
0.02 0.318181818181818 0.378571428571429 0.55 0.109454545454545 0.179
0.02 0.303030303030303 0.378571428571429 0.55 0.104909090909091 0.179
0.02 0.303030303030303 0.264285714285714 0.55 0.104909090909091 0.179
0.0625 0.0151515151515151 0.521428571428571 0.2 0.0482954545454545 0.10375
0.0600000000000001 0.0151515151515151 0.514285714285714 0.2 0.0465454545454546 0.102
0.02 0.287878787878788 0.0928571428571429 0.55 0.100363636363636 0.179
0.0600000000000001 0.0151515151515151 0.114285714285714 0.2 0.0465454545454546 0.102
0.48 0.136363636363636 0.0142857142857142 0.1 0.376909090909091 0.366
0 0 0.0785714285714286 0 0 0
0.04 0.0151515151515151 0.191176470588235 0.2 0.0325454545454545 0.088
0.04 0.484848484848485 0.228571428571429 0.05 0.173454545454545 0.043
0.1 0.772727272727273 0.564285714285714 0.65 0.301818181818182 0.265
0.68 0.151515151515151 0.328571428571429 0.2 0.521454545454545 0.536
0.0600000000000001 0.257575757575758 0.0289855072463768 0.65 0.119272727272727 0.237
0.4 0.560606060606061 0.328571428571429 0.35 0.448181818181818 0.385
0.26 0.363636363636364 0.464285714285714 0.65 0.291090909090909 0.377
0.12 0.363636363636364 0.367647058823529 0.65 0.193090909090909 0.279
0.08 0.363636363636364 0.132352941176471 0.611111111111111 0.165090909090909 0.239333333333333
0.04 0.484848484848485 0.278571428571429 0.35 0.173454545454545 0.133
0.34 0.046875 0.292857142857143 0.25 0.2520625 0.313
0.16 0.0454545454545454 0.27536231884058 0.25 0.125636363636364 0.187
0.18 0.166666666666667 0.385714285714286 0.25 0.176 0.201
0.16 0.166666666666667 0.25 0.25 0.162 0.187
0.12 0 0.171428571428571 0.3 0.084 0.174
0.02 0 0.242857142857143 0 0.014 0.014
0.02 0.0151515151515151 0.264285714285714 0 0.0185454545454545 0.014
0 0 0.0714285714285714 0 0 0
0 0 0.123188405797101 0 0 0
0.14 0 0.217391304347826 0.25 0.098 0.173
0.0833333333333334 0.296875 0.0714285714285714 0.2 0.147395833333333 0.118333333333333
0.08 0.424242424242424 0.214285714285714 0.55 0.183272727272727 0.221
0 0 0.154411764705882 0 0 0
0 0 0.1 0 0 0
0.0600000000000001 0.1875 0.171428571428571 0.15 0.0982500000000001 0.0870000000000001
0.28 0.378787878787879 0.485714285714286 0.35 0.309636363636364 0.301
0.24 0 0.0434782608695652 0 0.168 0.168
0 0 0 0 0 0
0.3125 0.378787878787879 0.778571428571429 0.3 0.332386363636364 0.30875
0.4 0.257575757575758 0.108695652173913 0.5 0.357272727272727 0.43
0.58 0.257575757575758 0.7 0.2 0.483272727272727 0.466
0 0 0.0357142857142857 0 0 0
0.25 0.227272727272727 0.121428571428571 0.15 0.243181818181818 0.22
0.24 0.454545454545455 0.314285714285714 0.45 0.304363636363637 0.303
0.1 0.318181818181818 0.0142857142857142 0 0.165454545454545 0.07
0.22 0.0909090909090909 0 0.2 0.181272727272727 0.214
0.0833333333333334 0.212121212121212 0.407142857142857 0 0.121969696969697 0.0583333333333334
0.42 0.212121212121212 0.257142857142857 0.35 0.357636363636364 0.399
0.48 0.424242424242424 0.742857142857143 0.4 0.463272727272727 0.456
0.12 0.359375 0.178571428571429 0.6 0.1918125 0.264
0 0 0.328571428571429 0 0 0
0.38 0.0606060606060606 0.602941176470588 0.15 0.284181818181818 0.311
0.32 0.272727272727273 0.271428571428571 0.15 0.305818181818182 0.269
0.333333333333333 0.333333333333333 0.246376811594203 0.444444444444444 0.333333333333333 0.366666666666666
0.48 0.272727272727273 0.392857142857143 0.7 0.417818181818182 0.546
0 0 0.3 0 0 0
0.14 0.621212121212121 0.05 0.25 0.284363636363636 0.173
0.14 0.621212121212121 0.0357142857142857 0.25 0.284363636363636 0.173
0.12 0.621212121212121 0.45 0.25 0.270363636363636 0.159
0.24 0.151515151515151 0.144927536231884 0.111111111111111 0.213454545454545 0.201333333333333
0.26 0.121212121212121 0.0857142857142857 0.25 0.218363636363636 0.257
0 0 0.0142857142857142 0 0 0
0.52 0.166666666666667 0.529411764705882 0.55 0.414 0.529
0.48 0.171875 0.207142857142857 0.55 0.3875625 0.501
0.04 0 0.0507246376811594 0 0.028 0.028
0.52 0.196969696969697 0.7 0.55 0.423090909090909 0.529
0 0 0.0142857142857142 0 0 0
0 0 0 0 0 0
0 0 0.0144927536231884 0 0 0
0.36 0.696969696969697 0.164285714285714 0.55 0.461090909090909 0.417
0 0 0 0 0 0
0.36 0.181818181818182 0.514285714285714 0.2 0.306545454545455 0.312
0 0 0.214285714285714 0 0 0
0 0 0.05 0 0 0
0.4 0.696969696969697 0.435714285714286 0.55 0.489090909090909 0.445
0.36 0.181818181818182 0.514285714285714 0.222222222222222 0.306545454545455 0.318666666666667
0.4 0.696969696969697 0.442028985507246 0.555555555555556 0.489090909090909 0.446666666666667
0.46 0.242424242424242 0.285714285714286 0.5 0.394727272727273 0.472
0 0 0.107142857142857 0 0 0
0.36 0.121212121212121 0.0714285714285714 0.15 0.288363636363636 0.297
0.36 0.121212121212121 0.107142857142857 0.15 0.288363636363636 0.297
0.0681818181818182 0 0.00735294117647056 0 0.0477272727272727 0.0477272727272727
0.36 0.121212121212121 0.0785714285714286 0.15 0.288363636363636 0.297
0.36 0.121212121212121 0.0942028985507246 0.15 0.288363636363636 0.297
0 0 0.00714285714285712 0 0 0
0.34 0.121212121212121 0.0928571428571429 0.15 0.274363636363636 0.283
0.42 0.136363636363636 0.0642857142857143 0.2 0.334909090909091 0.354
0 0 0.15 0 0 0
0.16 0.121212121212121 0.328571428571429 0.25 0.148363636363636 0.187
0 0 0.15 0 0 0
0.32 0.136363636363636 0.0714285714285714 0.2 0.264909090909091 0.284
0 0 0 0 0 0
0 0 0.171428571428571 0 0 0
0.42 0.212121212121212 0.757142857142857 0.55 0.357636363636364 0.459
0 0 0.00714285714285712 0 0 0
0.32 0.136363636363636 0.0579710144927537 0.25 0.264909090909091 0.299
0.1 0.0151515151515151 0.478571428571429 0.05 0.0745454545454545 0.085
0.32 0.136363636363636 0.0571428571428572 0.25 0.264909090909091 0.299
0.44 0.15625 0.771428571428571 0.3 0.354875 0.398
0 0 0.05 0 0 0
0.02 0 0.135714285714286 0 0.014 0.014
0.32 0.136363636363636 0.0857142857142857 0.25 0.264909090909091 0.299
0.02 0 0.0214285714285715 0 0.014 0.014
0 0 0.0214285714285715 0 0 0
0.5 0.0625 0.847826086956522 0.1 0.36875 0.38
0.28 0.121212121212121 0.9 0.4 0.232363636363636 0.316
0.24 0.0454545454545454 0 0.15 0.181636363636364 0.213
0.24 0.121212121212121 0.876811594202899 0.4 0.204363636363636 0.288
0.24 0.121212121212121 0.869565217391304 0.4 0.204363636363636 0.288
0.291666666666667 0.106060606060606 0.842857142857143 0.35 0.235984848484849 0.309166666666667
0.26 0.0454545454545454 0.778571428571429 0.15 0.195636363636364 0.227
0.46 0.878787878787879 0.121428571428571 0.75 0.585636363636364 0.547
0 0 0.181159420289855 0 0 0
0.64 0.0909090909090909 0.542857142857143 0.2 0.475272727272727 0.508
0.369565217391304 0.909090909090909 0.0955882352941176 0.85 0.531422924901185 0.513695652173913
0 0 0.0214285714285715 0 0 0
0.44 0.0151515151515151 0.157142857142857 0 0.312545454545455 0.308
0.64 0.0909090909090909 0.628571428571429 0.05 0.475272727272727 0.463
0.64 0.106060606060606 0.434782608695652 0.05 0.479818181818182 0.463
0.14 0.0303030303030303 0.0428571428571428 0.05 0.107090909090909 0.113
0 0.0606060606060606 0 0 0.0181818181818182 0
0 0.0303030303030303 0.144927536231884 0.1 0.00909090909090909 0.03
0.22 0.0151515151515151 0.0285714285714286 0.05 0.158545454545455 0.169
0.22 0 0.0142857142857142 0.05 0.154 0.169
0.16 0.121212121212121 0.357142857142857 0.05 0.148363636363636 0.127
0.32 0.257575757575758 0.214285714285714 0.2 0.301272727272727 0.284
0 0 0.164285714285714 0 0 0
0.28 0.439393939393939 0.3 0.1 0.327818181818182 0.226
0.36 0.242424242424242 0.0642857142857143 0.35 0.324727272727273 0.357
0.36 0.257575757575758 0.139705882352941 0.4 0.329272727272727 0.372
0.2 0.181818181818182 0.292857142857143 0.1 0.194545454545455 0.17
0.08 0 0 0 0.056 0.056
0.18 0.106060606060606 0.0642857142857143 0 0.157818181818182 0.126
0.46 0.545454545454545 0.0571428571428572 0.55 0.485636363636364 0.487
0.2 0.318181818181818 0.292857142857143 0.35 0.235454545454545 0.245
0.18 0.0151515151515151 0.0285714285714286 0 0.130545454545455 0.126
0 0.0303030303030303 0 0.05 0.00909090909090909 0.015
0.48 0.545454545454545 0.0571428571428572 0.55 0.499636363636363 0.501
0.02 0.0151515151515151 0.328571428571429 0.05 0.0185454545454545 0.029
0 0 0.142857142857143 0 0 0
0 0 0.192857142857143 0 0 0
0 0.257575757575758 0.0142857142857142 0.1 0.0772727272727274 0.03
0.416666666666667 0.318181818181818 0.00724637681159424 0.3 0.387121212121212 0.381666666666667
0.34 0.0757575757575758 0.178571428571429 0 0.260727272727273 0.238
0.1 0.621212121212121 0.464285714285714 0.6 0.256363636363636 0.25
0 0 0.178571428571429 0 0 0
0.0833333333333334 0.0151515151515151 0.0642857142857143 0 0.0628787878787879 0.0583333333333334
0.24 0.606060606060606 0.414285714285714 0.65 0.349818181818182 0.363
0 0.0757575757575758 0.585714285714286 0.1 0.0227272727272727 0.03
0 0.0757575757575758 0.546153846153846 0.1 0.0227272727272727 0.03
0.28 0.666666666666667 0.4 0.65 0.396 0.391
0.28 0.696969696969697 0.771428571428571 0.722222222222222 0.405090909090909 0.412666666666667
0 0 0.0571428571428572 0 0 0
0.44 0.636363636363636 0.8 0.65 0.498909090909091 0.503
0.36 0.590909090909091 0.428571428571429 0.55 0.429272727272727 0.417
0.2 0 0.0357142857142857 0.15 0.14 0.185
0.38 0.606060606060606 0.357142857142857 0.55 0.447818181818182 0.431
0 0 0.128571428571429 0 0 0
0.32 0.121212121212121 0.328571428571429 0.15 0.260363636363636 0.269
0.347826086956522 0.596774193548387 0.335714285714286 0.45 0.422510518934081 0.378478260869565
0.32 0.318181818181818 0.592857142857143 0.5 0.319454545454545 0.374
0.28 0.0757575757575758 0.0714285714285714 0.05 0.218727272727273 0.211
0.2 0.257575757575758 0.434782608695652 0.4 0.217272727272727 0.26
0.4 0.265625 0.45 0.4 0.3596875 0.4
0 0.0151515151515151 0.0571428571428572 0.05 0.00454545454545453 0.015
0.3 0.0454545454545454 0.130434782608696 0 0.223636363636364 0.21
0.12 0.0454545454545454 0.0214285714285715 0.05 0.0976363636363636 0.099
0.18 0.318181818181818 0.00714285714285712 0.25 0.221454545454545 0.201
0.14 0.032258064516129 0.0142857142857142 0.05 0.107677419354839 0.113
0 0 0.0357142857142857 0 0 0
0 0 0.521428571428571 0 0 0
0 0.181818181818182 0.171428571428571 0.1 0.0545454545454546 0.03
0.26 0.136363636363636 0.621428571428571 0.5 0.222909090909091 0.332
0.3 0.151515151515151 0.678571428571429 0.5 0.255454545454545 0.36
0.36 0.15625 0.404411764705882 0.15 0.298875 0.297
0.28 0.212121212121212 0.536231884057971 0.35 0.259636363636364 0.301
0.24 0.136363636363636 0.05 0.6 0.208909090909091 0.348
0.42 0.575757575757576 0.0285714285714286 0.3 0.466727272727273 0.384
0 0.0303030303030303 0 0 0.00909090909090909 0
0.24 0.196969696969697 0.214285714285714 0.1 0.227090909090909 0.198
0.08 0 0 0 0.056 0.056
0.541666666666667 0.363636363636364 0.492857142857143 0.7 0.488257575757576 0.589166666666667
0.28 0.166666666666667 0.0142857142857142 0.6 0.246 0.376
0.217391304347826 0.151515151515151 0.278571428571429 0.6 0.197628458498023 0.332173913043478
0 0 0.13768115942029 0 0 0
0.42 0.636363636363636 0.3 0.3 0.484909090909091 0.384
0.02 0.166666666666667 0.0428571428571428 0.1 0.0640000000000001 0.044
0.42 0.590909090909091 0.0285714285714286 0.3 0.471272727272727 0.384
0.26 0.166666666666667 0.45 0.611111111111111 0.232 0.365333333333333
0.44 0.803030303030303 0.335714285714286 0.4 0.548909090909091 0.428
0 0 0.128571428571429 0 0 0
0.479166666666667 0.393939393939394 0.217391304347826 0.65 0.453598484848485 0.530416666666667
0.18 0.242424242424242 0.128571428571429 0.35 0.198727272727273 0.231
0 0 0.142857142857143 0 0 0
0.0600000000000001 0 0.00724637681159424 0 0.0420000000000001 0.0420000000000001
0.2 0.272727272727273 0.321428571428571 0.35 0.221818181818182 0.245
0.26 0.151515151515151 0.164179104477612 0.45 0.227454545454545 0.317
0 0 0.00714285714285712 0 0 0
0.0600000000000001 0 0 0 0.0420000000000001 0.0420000000000001
0 0 0.128571428571429 0 0 0
0 0 0 0 0 0
0 0 0.157142857142857 0 0 0
0.38 0.606060606060606 0.0285714285714286 0.25 0.447818181818182 0.341
0 0 0.157142857142857 0 0 0
0.12 0.106060606060606 0.0142857142857142 0 0.115818181818182 0.084
0 0 0.142857142857143 0 0 0
0 0 0.0428571428571428 0 0 0
0.375 0.272727272727273 0.144927536231884 0.75 0.344318181818182 0.4875
0.38 0.272727272727273 0.121428571428571 0.75 0.347818181818182 0.491
0 0 0.2 0 0 0
0.16 0.121212121212121 0.0142857142857142 0 0.148363636363636 0.112
0 0 0 0 0 0
0.38 0.272727272727273 0.142857142857143 0.75 0.347818181818182 0.491
0 0 0 0 0 0
0 0.0303030303030303 0.128571428571429 0 0.00909090909090909 0
0.16 0.121212121212121 0.0214285714285715 0 0.148363636363636 0.112
0.38 0.272727272727273 0.132352941176471 0.777777777777778 0.347818181818182 0.499333333333333
0.42 0.318181818181818 0.688405797101449 0.75 0.389454545454545 0.519
0.22 0.166666666666667 0.840579710144927 0 0.204 0.154
0.36 0.272727272727273 0.0857142857142857 0.75 0.333818181818182 0.477
0 0 0.164285714285714 0 0 0
0.16 0.136363636363636 0.0214285714285715 0.25 0.152909090909091 0.187
0.26 0.242424242424242 0.1 0.05 0.254727272727273 0.197
0.24 0.242424242424242 0.0928571428571429 0.05 0.240727272727273 0.183
0.04 0.0151515151515151 0.442857142857143 0 0.0325454545454545 0.028
0.04 0.106060606060606 0.528571428571429 0 0.0598181818181818 0.028
0 0 0 0 0 0
0.02 0 0.314285714285714 0 0.014 0.014
0.22 0.242424242424242 0.0928571428571429 0.05 0.226727272727273 0.169
0.22 0.25 0.0909090909090909 0.05 0.229 0.169
0.24 0.257575757575758 0.371428571428571 0.05 0.245272727272727 0.183
0.04 0.0151515151515151 0.264285714285714 0 0.0325454545454545 0.028
0.541666666666667 0.363636363636364 0.514285714285714 0.5 0.488257575757576 0.529166666666667
0.04 0.0151515151515151 0.464285714285714 0 0.0325454545454545 0.028
0.04 0.0151515151515151 0.220588235294118 0 0.0325454545454545 0.028
0.18 0.166666666666667 0.0367647058823529 0.15 0.176 0.171
0.04 0.0151515151515151 0.235714285714286 0 0.0325454545454545 0.028
0.18 0.0454545454545454 0.121428571428571 0.15 0.139636363636364 0.171
0.16 0.0606060606060606 0.435714285714286 0.15 0.130181818181818 0.157
0.3 0.439393939393939 0.428571428571429 0.25 0.341818181818182 0.285
0.46 0.484848484848485 0.7 0.4 0.467454545454545 0.442
0 0.0909090909090909 0.0797101449275363 0 0.0272727272727273 0
0.44 0.515151515151515 0.335714285714286 0.6 0.462545454545454 0.488
0.44 0.515151515151515 0.335714285714286 0.6 0.462545454545454 0.488
0.32 0.439393939393939 0.378571428571429 0.25 0.355818181818182 0.299
0.46 0.46969696969697 0.371428571428571 0.45 0.462909090909091 0.457
0.28 0.378787878787879 0.542857142857143 0.4 0.309636363636364 0.316
0.24 0.0606060606060606 0.292857142857143 0.15 0.186181818181818 0.213
0.24 0.0606060606060606 0.285714285714286 0.15 0.186181818181818 0.213
0.38 0.318181818181818 0.307142857142857 0.35 0.361454545454545 0.371
0.5 0.454545454545455 0.45 0.4 0.486363636363636 0.47
0 0.0757575757575758 0.123188405797101 0 0.0227272727272727 0
0.5 0.454545454545455 0.477941176470588 0.4 0.486363636363636 0.47
0.08 0.121212121212121 0.0214285714285715 0 0.0923636363636363 0.056
0.44 0.5 0.264285714285714 0.35 0.458 0.413
0.3 0.439393939393939 0.214285714285714 0.2 0.341818181818182 0.27
0.24 0.181818181818182 0.128571428571429 0.35 0.222545454545455 0.273
0.270833333333333 0.181818181818182 0.152173913043478 0.388888888888889 0.244128787878788 0.30625
0.24 0.216666666666667 0.164285714285714 0.35 0.233 0.273
0.24 0.196969696969697 0 0.35 0.227090909090909 0.273
0.14 0.0606060606060606 0.0285714285714286 0.15 0.116181818181818 0.143
0.25 0.196969696969697 0.128571428571429 0.35 0.234090909090909 0.28
0 0 0 0 0 0
0.54 0.681818181818182 0.478571428571429 0.25 0.582545454545455 0.453
0.54 0.696969696969697 0.485714285714286 0.25 0.587090909090909 0.453
0.0600000000000001 0 0.22463768115942 0 0.0420000000000001 0.0420000000000001
0.04 0 0.192857142857143 0.05 0.028 0.043
0.28 0.363636363636364 0.688405797101449 0.4 0.305090909090909 0.316
0.2 0.333333333333333 0.321428571428571 0.4 0.24 0.26
0.18 0.333333333333333 0.0214285714285715 0.4 0.226 0.246
0.34 0.5 0.840579710144927 0.45 0.388 0.373
0.1875 0.328125 0.166666666666667 0.444444444444444 0.2296875 0.264583333333333
0.18 0.333333333333333 0.285714285714286 0.4 0.226 0.246
0 0 0.13768115942029 0.05 0 0.015
0.12 0 0.478571428571429 0 0.084 0.084
0 0 0 0 0 0
0.34 0.234375 0.15 0.05 0.3083125 0.253
0.36 0.53030303030303 0.0928571428571429 0.4 0.411090909090909 0.372
0.1 0.257575757575758 0.192857142857143 0.45 0.147272727272727 0.205
0.36 0.196969696969697 0.385714285714286 0.25 0.311090909090909 0.327
0 0 0 0 0 0
0.36 0.196969696969697 0.414285714285714 0.25 0.311090909090909 0.327
0 0 0 0 0 0
0 0 0.101449275362319 0 0 0
0.6 0.5 0.292857142857143 0.3 0.57 0.51
0.34 0.0757575757575758 0.123188405797101 0.2 0.260727272727273 0.298
0.34 0.0757575757575758 0.278571428571429 0.2 0.260727272727273 0.298
0.4 0.5 0.357142857142857 0.6 0.43 0.46
0.34 0.0757575757575758 0.278571428571429 0.2 0.260727272727273 0.298
0.4 0.484848484848485 0.357142857142857 0.6 0.425454545454545 0.46
0.04 0.0757575757575758 0.0714285714285714 0.05 0.0507272727272727 0.043
0 0 0.114285714285714 0 0 0
0.34 0.0757575757575758 0.264285714285714 0.2 0.260727272727273 0.298
0.34 0.0757575757575758 0.264285714285714 0.2 0.260727272727273 0.298
0.0600000000000001 0.409090909090909 0.0785714285714286 0.35 0.164727272727273 0.147
0 0.0151515151515151 0.35 0.1 0.00454545454545453 0.03
0.0600000000000001 0.409090909090909 0.0785714285714286 0.4 0.164727272727273 0.162
0.3 0.0151515151515151 0.0714285714285714 0.15 0.214545454545455 0.255
0.0600000000000001 0.393939393939394 0.0785714285714286 0.35 0.160181818181818 0.147
0.36 0.424242424242424 0.178571428571429 0.55 0.379272727272727 0.417
0.6 0.484848484848485 0.271428571428571 0.3 0.565454545454545 0.51
0 0 0.0642857142857143 0 0 0
0.36 0.424242424242424 0.181159420289855 0.55 0.379272727272727 0.417
0.6 0.5 0.264285714285714 0.35 0.57 0.525
0.36 0.409090909090909 0.385714285714286 0.5 0.374727272727273 0.402
0.3 0.0151515151515151 0 0.15 0.214545454545455 0.255
0 0 0.0642857142857143 0 0 0
0.36 0.424242424242424 0.185714285714286 0.55 0.379272727272727 0.417
0 0 0.135714285714286 0 0 0
0 0.0151515151515151 0.228571428571429 0.1 0.00454545454545453 0.03
0.0208333333333334 0.181818181818182 0.214285714285714 0 0.069128787878788 0.0145833333333334
0.56 0.5 0.292857142857143 0.35 0.542 0.497
0.08 0.409090909090909 0.0785714285714286 0.35 0.178727272727273 0.161
0.04 0.166666666666667 0.0785714285714286 0 0.0780000000000001 0.028
0.2 0.136363636363636 0.128571428571429 0.35 0.180909090909091 0.245
0.14 0.378787878787879 0.285714285714286 0 0.211636363636364 0.098
0 0 0.0714285714285714 0 0 0
0 0 0.207142857142857 0 0 0
0 0 0.152173913043478 0 0 0
0.18 0.333333333333333 0.128571428571429 0.15 0.226 0.171
0.48 0.257575757575758 0.3 0.55 0.413272727272727 0.501
0.38 0.363636363636364 0.360294117647059 0.45 0.375090909090909 0.401
0.34 0.421875 0.537313432835821 0.277777777777778 0.3645625 0.321333333333333
0.48 0.242424242424242 0.314285714285714 0.55 0.408727272727273 0.501
0.18 0.696969696969697 0.442857142857143 0.15 0.335090909090909 0.171
0.14 0 0.185714285714286 0 0.098 0.098
0.48 0.242424242424242 0.326086956521739 0.55 0.408727272727273 0.501
0.0600000000000001 0.575757575757576 0.221428571428571 0.15 0.214727272727273 0.0870000000000001
0.18 0.696969696969697 0.328571428571429 0.15 0.335090909090909 0.171
0.0600000000000001 0.515151515151515 0.289855072463768 0.1 0.196545454545455 0.0720000000000001
0.3 0.0757575757575758 0.292857142857143 0 0.232727272727273 0.21
0.2 0.0757575757575758 0 0 0.162727272727273 0.14
0.26 0.590909090909091 0.419117647058823 0.15 0.359272727272727 0.227
0.48 0.333333333333333 0.3 0.9 0.436 0.606
0.26 0.621212121212121 0.364285714285714 0.1 0.368363636363636 0.212
0.16 0.0909090909090909 0.207142857142857 0 0.139272727272727 0.112
0.4 0.378787878787879 0.778571428571429 0.05 0.393636363636364 0.295
0 0 0.328571428571429 0 0 0
0 0 0.285714285714286 0 0 0
0.16 0 0 0 0.112 0.112
0 0 0.321428571428571 0 0 0
0 0 0.342857142857143 0 0 0
0 0 0.355072463768116 0 0 0
0 0 0.0214285714285715 0 0 0
0.36 0.257575757575758 0.58695652173913 0.45 0.329272727272727 0.387
0 0 0.135714285714286 0 0 0
0.4 0.257575757575758 0.271428571428571 0.45 0.357272727272727 0.415
0.02 0 0.242857142857143 0 0.014 0.014
0 0 0.142857142857143 0 0 0
0.36 0.257575757575758 0.0785714285714286 0.45 0.329272727272727 0.387
0.36 0.272727272727273 0.123188405797101 0.444444444444444 0.333818181818182 0.385333333333333
0.44 0.409090909090909 0.171428571428571 0.5 0.430727272727273 0.458
0.28 0.287878787878788 0.0428571428571428 0.45 0.282363636363636 0.331
0 0 0.108695652173913 0 0 0
0.28 0.287878787878788 0.0428571428571428 0.45 0.282363636363636 0.331
0.28 0.242424242424242 0.0357142857142857 0.45 0.268727272727273 0.331
0.28 0.303030303030303 0.635714285714286 0.05 0.286909090909091 0.211
0.46 0.454545454545455 0.128571428571429 0.5 0.458363636363637 0.472
0.36 0.348484848484849 0.35 0.05 0.356545454545455 0.267
0.46 0.393939393939394 0.171428571428571 0.5 0.440181818181818 0.472
0 0 0.142857142857143 0 0 0
0.454545454545455 0.375 0.0714285714285714 0.5 0.430681818181818 0.468181818181818
0.2 0.257575757575758 0.178571428571429 0.45 0.217272727272727 0.275
0 0 0.0928571428571429 0 0 0
0 0 0.1 0 0 0
0.208333333333333 0.196969696969697 0.0285714285714286 0.444444444444444 0.204924242424242 0.279166666666666
0.2 0.196969696969697 0.0362318840579711 0.45 0.199090909090909 0.275
0.46 0.40625 0.072463768115942 0.5 0.443875 0.472
0.354166666666667 0.348484848484849 0.692857142857143 0.05 0.352462121212122 0.262916666666667
0 0.0606060606060606 0.231884057971015 0 0.0181818181818182 0
0 0 0.1 0 0 0
0.4 0.454545454545455 0.0642857142857143 0.55 0.416363636363636 0.445
0.38 0.5 0.221428571428571 0.55 0.416 0.431
0.36 0.212121212121212 0.278571428571429 0.05 0.315636363636364 0.267
0 0.0151515151515151 0.107142857142857 0 0.00454545454545453 0
0.36 0.196969696969697 0.321428571428571 0 0.311090909090909 0.252
0.38 0.363636363636364 0.807142857142857 0.1 0.375090909090909 0.296
0.36 0.196969696969697 0.164285714285714 0 0.311090909090909 0.252
0.04 0.166666666666667 0.314285714285714 0.05 0.0780000000000001 0.043
0.26 0.166666666666667 0.00714285714285712 0.3 0.232 0.272
0.04 0.121212121212121 0.314285714285714 0.05 0.0643636363636363 0.043
0.34 0.196969696969697 0.192857142857143 0 0.297090909090909 0.238
0.34 0.196969696969697 0.164285714285714 0 0.297090909090909 0.238
0.04 0.121212121212121 0.3 0.05 0.0643636363636363 0.043
0.04 0.125 0.303030303030303 0.05 0.0655 0.043
0.333333333333333 0.196969696969697 0.171428571428571 0 0.292424242424242 0.233333333333333
0.34 0.454545454545455 0.05 0.45 0.374363636363636 0.373
0 0 0.242857142857143 0 0 0
0 0.0606060606060606 0.221428571428571 0 0.0181818181818182 0
0.04 0.0151515151515151 0.4 0 0.0325454545454545 0.028
0.2 0.318181818181818 0.0785714285714286 0.25 0.235454545454545 0.215
0.48 0.151515151515151 0.128571428571429 0.15 0.381454545454545 0.381
0.6875 0.46969696969697 0.228571428571429 0.3 0.622159090909091 0.57125
0 0 0.407142857142857 0 0 0
0.2 0.303030303030303 0.35 0.15 0.230909090909091 0.185
0 0 0.0428571428571428 0 0 0
0 0.0606060606060606 0.00714285714285712 0.35 0.0181818181818182 0.105
0 0.0151515151515151 0.568181818181818 0 0.00454545454545453 0
0 0 0.3 0 0 0
0 0 0.00714285714285712 0 0 0
0 0 0.114285714285714 0 0 0
0 0.0151515151515151 0.571428571428571 0 0.00454545454545453 0
0 0.0151515151515151 0.434782608695652 0 0.00454545454545453 0
0.38 0.545454545454545 0.357142857142857 0.75 0.429636363636363 0.491
0.02 0.0606060606060606 0.335714285714286 0 0.0321818181818182 0.014
0 0.0151515151515151 0.318840579710145 0 0.00454545454545453 0
0.02 0.0757575757575758 0.464285714285714 0 0.0367272727272727 0.014
0 0 0.00714285714285712 0 0 0
0.0600000000000001 0.151515151515151 0 0 0.0874545454545454 0.0420000000000001
0.02 0.0909090909090909 0.342857142857143 0 0.0412727272727273 0.014
0.02 0.0757575757575758 0.3 0 0.0367272727272727 0.014
0.18 0.242424242424242 0.478571428571429 0.2 0.198727272727273 0.186
0.02 0.0757575757575758 0.342857142857143 0 0.0367272727272727 0.014
0 0 0.101449275362319 0 0 0
0 0 0.264285714285714 0 0 0
0 0 0.278571428571429 0 0 0
0 0.0151515151515151 0.0857142857142857 0 0.00454545454545453 0
0.18 0.5 0.435714285714286 0.65 0.276 0.321
0.2 0.5 0.268115942028985 0.65 0.29 0.335
0.18 0.5 0.282608695652174 0.65 0.276 0.321
0.02 0.0606060606060606 0.242857142857143 0 0.0321818181818182 0.014
0.2 0.181818181818182 0.142857142857143 0.25 0.194545454545455 0.215
0.18 0.46969696969697 0.384057971014493 0.7 0.266909090909091 0.336
0.62 0.34375 0.557142857142857 0.05 0.537125 0.449
0 0 0.257352941176471 0 0 0
0.145833333333333 0.424242424242424 0.188405797101449 0.7 0.22935606060606 0.312083333333333
0.18 0.439393939393939 0.357142857142857 0.7 0.257818181818182 0.336
0.18 0.439393939393939 0.357142857142857 0.7 0.257818181818182 0.336
0.18 0.424242424242424 0.0142857142857142 0.7 0.253272727272727 0.336
0.18 0.424242424242424 0.36231884057971 0.7 0.253272727272727 0.336
0.26 0 0 0 0.182 0.182
0.62 0.333333333333333 0.585714285714286 0.05 0.534 0.449
0.18 0.424242424242424 0.385714285714286 0.7 0.253272727272727 0.336
0 0.0161290322580645 0 0 0.00483870967741935 0
0 0 0.166666666666667 0 0 0
0 0 0.00714285714285712 0 0 0
0.2 0.257575757575758 0.0285714285714286 0.25 0.217272727272727 0.215
0 0 0.0928571428571429 0 0 0
0.52 0.257575757575758 0.579710144927536 0.05 0.441272727272727 0.379
0.44 0.787878787878788 0.0357142857142857 0.95 0.544363636363636 0.593
0.56 0.333333333333333 0.863636363636364 0.05 0.492 0.407
0.0600000000000001 0.0909090909090909 0.15 0 0.0692727272727273 0.0420000000000001
0.44 0.666666666666667 0.0571428571428572 0.95 0.508 0.593
0.48 0.257575757575758 0.77536231884058 0.05 0.413272727272727 0.351
0.36 0.636363636363636 0.123188405797101 0.95 0.442909090909091 0.537
0.1 0.0909090909090909 0.107142857142857 0 0.0972727272727273 0.07
0.42 0.651515151515151 0.0785714285714286 0.95 0.489454545454545 0.579
0 0 0 0.05 0 0.015
0 0 0 0 0 0
0.4 0.666666666666667 0.178571428571429 0.95 0.48 0.565
0 0 0 0 0 0
0 0 0 0 0 0
0 0 0 0 0 0
0 0 0.0142857142857142 0 0 0
0.26 0.242424242424242 0 0 0.254727272727273 0.182
0 0 0.0142857142857142 0 0 0
0 0 0.0298507462686567 0 0 0
0.4 0.666666666666667 0.0928571428571429 0.95 0.48 0.565
0.52 0.257575757575758 0.357142857142857 0.05 0.441272727272727 0.379
0.56 0.257575757575758 0.664285714285714 0.05 0.469272727272727 0.407
0.6 0.409090909090909 0.778571428571429 0.05 0.542727272727273 0.435
0 0 0 0 0 0
0.26 0.439393939393939 0.9 0.65 0.313818181818182 0.377
0.56 0.257575757575758 0.0289855072463768 0.05 0.469272727272727 0.407
0.58 0.242424242424242 0.0142857142857142 0.05 0.478727272727273 0.421
0.24 0.439393939393939 0.884615384615385 0.611111111111111 0.299818181818182 0.351333333333333
0.76 0.348484848484849 0.2 0 0.636545454545455 0.532
0.375 0.393939393939394 0.963235294117647 0.55 0.380681818181818 0.4275
0.32 0 0.25 0 0.224 0.224
0.25 0.303030303030303 0.343283582089552 0.555555555555556 0.265909090909091 0.341666666666667
0.36 0.318181818181818 0.185714285714286 0.1 0.347454545454545 0.282
0.36 0.296875 0.0298507462686567 0.1 0.3410625 0.282
0.2 0 0.5 0 0.14 0.14
0.36 0.348484848484849 0.0857142857142857 0.1 0.356545454545455 0.282
0.354166666666667 0.348484848484849 0.0857142857142857 0.1 0.352462121212122 0.277916666666667
0.25 0.328125 0.0785714285714286 0.4 0.2734375 0.295
0.36 0.348484848484849 0.0857142857142857 0.1 0.356545454545455 0.282
0.36 0.348484848484849 0.0857142857142857 0.1 0.356545454545455 0.282
0.04 0.0606060606060606 0.114285714285714 0.05 0.0461818181818182 0.043
0.22 0 0.278571428571429 0 0.154 0.154
0.4 0.424242424242424 0.192857142857143 0.15 0.407272727272727 0.325
0.0600000000000001 0.0757575757575758 0.114285714285714 0.05 0.0647272727272728 0.0570000000000001
0.22 0 0.278571428571429 0 0.154 0.154
0 0.0151515151515151 0.0142857142857142 0 0.00454545454545453 0
0.04 0.0757575757575758 0.114285714285714 0.05 0.0507272727272727 0.043
0.4 0.424242424242424 0.178571428571429 0.15 0.407272727272727 0.325
0.18 0.318181818181818 0 0.05 0.221454545454545 0.141
0.1 0.0606060606060606 0.210144927536232 0.05 0.0881818181818182 0.085
0.3 0.333333333333333 0.00714285714285712 0.5 0.31 0.36
0.3 0.333333333333333 0.00724637681159424 0.5 0.31 0.36
0.326086956521739 0.359375 0.00724637681159424 0.55 0.336073369565217 0.393260869565217
0.3 0.363636363636364 0.00714285714285712 0.55 0.319090909090909 0.375
0.3 0.363636363636364 0.0285714285714286 0.5 0.319090909090909 0.36
0.3 0.363636363636364 0.00714285714285712 0.55 0.319090909090909 0.375
0.4 0.287878787878788 0.378571428571429 0.1 0.366363636363636 0.31
0 0.0454545454545454 0.119402985074627 0 0.0136363636363636 0
0 0 0.424242424242424 0 0 0
0.104166666666667 0.3125 0.0373134328358209 0.1 0.166666666666667 0.102916666666667
0.4 0.0909090909090909 0.0214285714285715 0.75 0.307272727272727 0.505
0.16 0.0454545454545454 0 0.1 0.125636363636364 0.142
0 0.0454545454545454 0.00724637681159424 0 0.0136363636363636 0
0.56 0.575757575757576 0.271428571428571 0 0.564727272727273 0.392
0.26 0.393939393939394 0.4 0.2 0.300181818181818 0.242
0.26 0.393939393939394 0.364285714285714 0.2 0.300181818181818 0.242
0.26 0.393939393939394 0.807142857142857 0.2 0.300181818181818 0.242
0.34 0.454545454545455 0.778571428571429 0.2 0.374363636363636 0.298
0.354166666666667 0.454545454545455 0.921428571428571 0.2 0.384280303030303 0.307916666666667
0 0 0.0142857142857142 0 0 0
0 0 0.0571428571428572 0 0 0
0 0 0.321428571428571 0 0 0
0.12 0.333333333333333 0 0.1 0.184 0.114
0 0 0.00724637681159424 0 0 0
0.12 0.0303030303030303 0.2 0.8 0.0930909090909091 0.324
0 0 0.00714285714285712 0 0 0
0.12 0.0303030303030303 0.214285714285714 0.8 0.0930909090909091 0.324
0 0 0 0 0 0
0.2 0.0454545454545454 0.221428571428571 0.8 0.153636363636364 0.38
0.14 0.348484848484849 0.0147058823529411 0.1 0.202545454545455 0.128
0.12 0.348484848484849 0.107142857142857 0.1 0.188545454545455 0.114
0.54 0.5 0.391304347826087 0 0.528 0.378
0 0 0.0928571428571429 0 0 0
0.1 0.0909090909090909 0.0214285714285715 0.1 0.0972727272727273 0.1
0.14 0.348484848484849 0.192857142857143 0.1 0.202545454545455 0.128
0.56 0.484848484848485 0.407142857142857 0 0.537454545454546 0.392
0.56 0.484848484848485 0.373134328358209 0 0.537454545454546 0.392
0.22 0.0757575757575758 0.101449275362319 0.8 0.176727272727273 0.394
0.14 0.348484848484849 0.144927536231884 0.1 0.202545454545455 0.128
0 0 0.00724637681159424 0 0 0
0 0 0.178571428571429 0 0 0
0.354166666666667 0.424242424242424 0.5 0.9 0.375189393939394 0.517916666666667
0.14 0.318181818181818 0 0.1 0.193454545454545 0.128
0.14 0.333333333333333 0.335714285714286 0.1 0.198 0.128
0.6 0.53030303030303 0.171428571428571 0.1 0.579090909090909 0.45
0 0 0.142857142857143 0 0 0
0.18 0.378787878787879 0.671428571428571 0.1 0.239636363636364 0.156
0.2 0.0909090909090909 0.161764705882353 0.35 0.167272727272727 0.245
0.18 0.348484848484849 0.0142857142857142 0.1 0.230545454545455 0.156
0.2 0.0909090909090909 0.164285714285714 0.35 0.167272727272727 0.245
0.2 0.106060606060606 0.457142857142857 0.8 0.171818181818182 0.38
0.32 0.409090909090909 0 0.15 0.346727272727273 0.269
0 0 0.107142857142857 0 0 0
0 0 0.0579710144927537 0 0 0
0.2 0.0909090909090909 0.45 0.8 0.167272727272727 0.38
0.46 0.5 0.485714285714286 0.05 0.472 0.337
0.3125 0.409090909090909 0.0785714285714286 0.15 0.341477272727273 0.26375
0 0 0 0 0 0
0.2 0.106060606060606 0.442857142857143 0.8 0.171818181818182 0.38
0.46 0.5 0.55 0.05 0.472 0.337
0.2 0.106060606060606 0.442857142857143 0.8 0.171818181818182 0.38
0.36 0.393939393939394 0.282608695652174 0.15 0.370181818181818 0.297
0 0 0.328571428571429 0 0 0
0 0 0.328571428571429 0 0 0
0.38 0.409090909090909 0.292857142857143 0.15 0.388727272727273 0.311
0.14 0.106060606060606 0.00714285714285712 0.8 0.129818181818182 0.338
0.44 0.46969696969697 0.292857142857143 0.05 0.448909090909091 0.323
0 0 0.385714285714286 0 0 0
0 0 0.355072463768116 0 0 0
0.16 0.109375 0.00714285714285712 0.8 0.1448125 0.352
0 0 0.121428571428571 0 0 0
0.18 0.136363636363636 0.142857142857143 0.8 0.166909090909091 0.366
0 0 0.0507246376811594 0 0 0
0.42 0.484375 0.272058823529412 0.05 0.4393125 0.309
0 0 0.0428571428571428 0 0 0
0.18 0.136363636363636 0.142857142857143 0.8 0.166909090909091 0.366
0 0 0.0285714285714286 0 0 0
0 0 0.285714285714286 0 0 0
0.46 0.484848484848485 0.2 0.05 0.467454545454545 0.337
0.458333333333333 0.484848484848485 0.260869565217391 0.2 0.466287878787879 0.380833333333333
0 0 0 0 0 0
0.46 0.484848484848485 0.307142857142857 0.2 0.467454545454545 0.382
0.46 0.484848484848485 0.77536231884058 0.2 0.467454545454545 0.382
0 0 0 0 0 0
0 0 0.128571428571429 0 0 0
0.48 0.484848484848485 0.321428571428571 0.2 0.481454545454545 0.396
0.1875 0.227272727272727 0.05 0.65 0.199431818181818 0.32625
0.18 0.21875 0.635714285714286 0.65 0.191625 0.321
0.16 0.227272727272727 0.595588235294118 0.65 0.180181818181818 0.307
0.16 0.227272727272727 0.05 0.65 0.180181818181818 0.307
0.16 0.227272727272727 0.635714285714286 0.65 0.180181818181818 0.307
0.08 0.242424242424242 0.365671641791045 0.6 0.128727272727273 0.236
0.52 0.484848484848485 0.207142857142857 0.25 0.509454545454545 0.439
0 0 0 0 0 0
0.42 0.303030303030303 0.285714285714286 0.15 0.384909090909091 0.339
0.4 0.287878787878788 0.214285714285714 0.15 0.366363636363636 0.325
0 0 0.114285714285714 0 0 0
0.0600000000000001 0.212121212121212 0.328571428571429 0.6 0.105636363636364 0.222
0.38 0.287878787878788 0.214285714285714 0.15 0.352363636363636 0.311
0.0600000000000001 0.212121212121212 0.05 0.6 0.105636363636364 0.222
0 0 0.114285714285714 0 0 0
0.0600000000000001 0.212121212121212 0.0571428571428572 0.6 0.105636363636364 0.222
0.34 0.287878787878788 0.101449275362319 0.15 0.324363636363636 0.283
0.34 0.287878787878788 0.1 0.15 0.324363636363636 0.283
0 0 0.157142857142857 0 0 0
0.304347826086957 0.296875 0.738805970149254 0.75 0.30210597826087 0.43804347826087
0.24 0.166666666666667 0.463768115942029 0.6 0.218 0.348
0.24 0.166666666666667 0.471428571428571 0.6 0.218 0.348
0 0.0303030303030303 0 0 0.00909090909090909 0
0.282608695652174 0.171875 0.471428571428571 0.6 0.249388586956522 0.377826086956522
0.24 0.166666666666667 0.471014492753623 0.6 0.218 0.348
0.28 0.290322580645161 0.588235294117647 0.35 0.283096774193548 0.301
0.34 0.171875 0.0642857142857143 0.25 0.2895625 0.313
0.08 0.106060606060606 0.335714285714286 0.5 0.0878181818181818 0.206
0.5 0.196969696969697 0.2 0.7 0.409090909090909 0.56
0.22 0.242424242424242 0.231884057971015 0.05 0.226727272727273 0.169
0.18 0.106060606060606 0.221428571428571 0.05 0.157818181818182 0.141
0.5 0.227272727272727 0.214285714285714 0.722222222222222 0.418181818181818 0.566666666666667
0.5 0.166666666666667 0.207142857142857 0.7 0.4 0.56
0.5 0.234375 0.202898550724638 0.7 0.4203125 0.56
0.4 0.348484848484849 0.385714285714286 0.1 0.384545454545455 0.31
0.369565217391304 0.348484848484849 0.5 0.1 0.363241106719367 0.288695652173913
0.18 0.106060606060606 0.235714285714286 0.05 0.157818181818182 0.141
0.5 0.227272727272727 0.457142857142857 0.7 0.418181818181818 0.56
0.217391304347826 0.242424242424242 0.208955223880597 0.0555555555555556 0.224901185770751 0.168840579710145
0.14 0.318181818181818 0.0785714285714286 0 0.193454545454545 0.098
0 0 0.164285714285714 0 0 0
0.25 0.242424242424242 0.176470588235294 0.05 0.247727272727273 0.19
0.1 0.318181818181818 0.0714285714285714 0 0.165454545454545 0.07
0.1 0.318181818181818 0.0714285714285714 0 0.165454545454545 0.07
0.1 0.46969696969697 0.214285714285714 0.05 0.210909090909091 0.085
0.1 0.46969696969697 0.214285714285714 0.05 0.210909090909091 0.085
0.02 0.363636363636364 0.171428571428571 0.05 0.123090909090909 0.029
0.34 0.136363636363636 0 0.1 0.278909090909091 0.268
0.18 0.257575757575758 0.914285714285714 0 0.203272727272727 0.126
0.2 0.257575757575758 0.41304347826087 0 0.217272727272727 0.14
0 0 0.0142857142857142 0 0 0
0.02 0.0151515151515151 0.0714285714285714 0 0.0185454545454545 0.014
0.08 0.0606060606060606 0 0 0.0741818181818182 0.056
0 0 0 0 0 0
0.2 0.257575757575758 0.898550724637681 0 0.217272727272727 0.14
0.2 0.257575757575758 0.528985507246377 0 0.217272727272727 0.14
0.1 0.181818181818182 0.2 0 0.124545454545455 0.07
0 0 0.285714285714286 0 0 0
0 0 0.285714285714286 0 0 0
0 0 0 0 0 0
0 0 0.271428571428571 0 0 0
0 0 0.157142857142857 0 0 0
0 0 0 0 0 0
0.16 0.0757575757575758 0.207142857142857 0 0.134727272727273 0.112
0.2 0.257575757575758 0.442857142857143 0 0.217272727272727 0.14
0.16 0.0757575757575758 0.228571428571429 0 0.134727272727273 0.112
0 0 0.135714285714286 0.05 0 0.015
0.2 0.257575757575758 0.864285714285714 0 0.217272727272727 0.14
0 0 0.330882352941177 0 0 0
0.18 0.0757575757575758 0.210144927536232 0 0.148727272727273 0.126
0.3 0.560606060606061 0.798507462686567 0.15 0.378181818181818 0.255
0.52 0.651515151515151 0.572463768115942 0.25 0.559454545454545 0.439
0.52 0.651515151515151 0.671428571428571 0.25 0.559454545454545 0.439
0 0 0.421428571428571 0 0 0
0.520833333333333 0.65625 0.238461538461539 0.25 0.561458333333333 0.439583333333333
0.42 0.651515151515151 0.778571428571429 0.25 0.489454545454545 0.369
0.42 0.651515151515151 0.25 0.25 0.489454545454545 0.369
0 0 0.0434782608695652 0 0 0
0.3 0.636363636363636 0.202898550724638 0.15 0.400909090909091 0.255
0.24 0.136363636363636 0.114285714285714 0.85 0.208909090909091 0.423
0.46 0.590909090909091 0.614285714285714 0.25 0.499272727272727 0.397
0 0 0.0151515151515151 0 0 0
0.354166666666667 0.303030303030303 0.207142857142857 0 0.338825757575758 0.247916666666667
0.44 0.363636363636364 0.407142857142857 0.55 0.417090909090909 0.473
0.1 0.318181818181818 0.0289855072463768 0.05 0.165454545454545 0.085
0 0 0.0142857142857142 0 0 0
0 0 0.00714285714285712 0 0 0
0.12 0.439393939393939 0.5 0.2 0.215818181818182 0.144
0 0 0.00724637681159424 0 0 0
0 0 0.00714285714285712 0 0 0
0.52 0.46969696969697 0.171428571428571 0.25 0.504909090909091 0.439
0 0 0.367647058823529 0 0 0
0.2 0.0151515151515151 0.550724637681159 0 0.144545454545455 0.14
0 0.0606060606060606 0 0 0.0181818181818182 0
0.18 0.151515151515151 0.0642857142857143 0.65 0.171454545454545 0.321
0.1 0.151515151515151 0.135714285714286 0 0.115454545454545 0.07
0.166666666666667 0 0.885714285714286 0 0.116666666666667 0.116666666666667
0.4375 0.666666666666667 0.0571428571428572 0.944444444444444 0.50625 0.589583333333333
0.44 0.666666666666667 0.0571428571428572 0.9 0.508 0.578
0.16 0 0.142857142857143 0 0.112 0.112
0.44 0.666666666666667 0.0571428571428572 0.9 0.508 0.578
0.458333333333333 0.666666666666667 0.0579710144927537 0.9 0.520833333333333 0.590833333333333
0.54 0.333333333333333 0.557142857142857 0.1 0.478 0.408
0.36 0.439393939393939 0.536231884057971 0.8 0.383818181818182 0.492
0.2 0.424242424242424 0.228571428571429 0.8 0.267272727272727 0.38
0.36 0.424242424242424 0.557142857142857 0.8 0.379272727272727 0.492
0.22 0.424242424242424 0.205882352941177 0.8 0.281272727272727 0.394
0.36 0.424242424242424 0.75 0.8 0.379272727272727 0.492
0.18 0.421875 0.114285714285714 0.8 0.2525625 0.366
0.42 0.333333333333333 0.157142857142857 0.1 0.394 0.324
0.18 0 0.157142857142857 0 0.126 0.126
0.02 0 0 0 0.014 0.014
0.458333333333333 0.257575757575758 0.205882352941177 0.15 0.39810606060606 0.365833333333333
0 0 0 0 0 0
0 0 0.0144927536231884 0 0 0
0.0833333333333334 0.0151515151515151 0.174242424242424 0 0.0628787878787879 0.0583333333333334
0 0.0151515151515151 0.195652173913043 0 0.00454545454545453 0
0.36 0.5 0 0.35 0.402 0.357
0 0 0.0428571428571428 0 0 0
0 0 0.0785714285714286 0 0 0
0.38 0.666666666666667 0.0214285714285715 0.5 0.466 0.416
0 0 0.0652173913043478 0 0 0
0 0 0.0857142857142857 0 0 0
0 0 0.0571428571428572 0 0 0
0.42 0.242424242424242 0.714285714285714 0.3 0.366727272727273 0.384
0.2 0.303030303030303 0.571428571428571 0.35 0.230909090909091 0.245
0.2 0.303030303030303 0.578571428571429 0.3 0.230909090909091 0.23
0.0625 0.136363636363636 0.285714285714286 0.1 0.0846590909090908 0.07375
0.08 0.136363636363636 0.285714285714286 0.1 0.0969090909090908 0.086
0.166666666666667 0.166666666666667 0.198529411764706 0.2 0.166666666666667 0.176666666666667
0.08 0.136363636363636 0.285714285714286 0.1 0.0969090909090908 0.086
0 0 0.0373134328358209 0 0 0
0.0833333333333334 0.121212121212121 0 0.1 0.0946969696969697 0.0883333333333334
0.416666666666667 0.348484848484849 0.571428571428571 0.3 0.396212121212122 0.381666666666667
0 0.0151515151515151 0.0571428571428572 0 0.00454545454545453 0
0.152173913043478 0.0454545454545454 0 0 0.120158102766798 0.106521739130435
0.2 0.0454545454545454 0.0869565217391305 0 0.153636363636364 0.14
0 0.0454545454545454 0 0 0.0136363636363636 0
0.26 0.348484848484849 0.607142857142857 0.3 0.286545454545455 0.272
0.2 0.0454545454545454 0 0 0.153636363636364 0.14
0.02 0.0151515151515151 0.242857142857143 0 0.0185454545454545 0.014
0.16 0.181818181818182 0.2 0.2 0.166545454545455 0.172
0.1 0.151515151515151 0.0869565217391305 0.1 0.115454545454545 0.1
0.54 0.590909090909091 0.375 0.7 0.555272727272727 0.588
0.1 0.151515151515151 0.0942028985507246 0.1 0.115454545454545 0.1
0.16 0.166666666666667 0.358208955223881 0.1 0.162 0.142
0.16 0.121212121212121 0.00714285714285712 0.05 0.148363636363636 0.127
0.2 0.242424242424242 0.285714285714286 0.2 0.212727272727273 0.2
0.0600000000000001 0.121212121212121 0.242857142857143 0.15 0.0783636363636364 0.0870000000000001
0.229166666666667 0.303030303030303 0.471428571428571 0.3 0.251325757575758 0.250416666666667
0.16 0.181818181818182 0.171428571428571 0.15 0.166545454545455 0.157
0.38 0.227272727272727 0 0 0.334181818181818 0.266
0.38 0.227272727272727 0.05 0 0.334181818181818 0.266
0.36 0.227272727272727 0 0 0.320181818181818 0.252
0.18 0.121212121212121 0.185714285714286 0.35 0.162363636363636 0.231
0.38 0.636363636363636 0.0785714285714286 0.65 0.456909090909091 0.461
0.36 0.651515151515151 0.214285714285714 0.65 0.447454545454545 0.447
0.36 0.651515151515151 0.0785714285714286 0.65 0.447454545454545 0.447
0.44 0.242424242424242 0.764285714285714 0 0.380727272727273 0.308
0.4 0.636363636363636 0.278571428571429 0.65 0.470909090909091 0.475
0.36 0.227272727272727 0.0714285714285714 0 0.320181818181818 0.252
0.4 0.65625 0.257352941176471 0.65 0.476875 0.475
0.18 0.121212121212121 0.217391304347826 0.35 0.162363636363636 0.231
0.104166666666667 0.181818181818182 0.186567164179104 0.3 0.127462121212121 0.162916666666667
0.14 0.0151515151515151 0.492857142857143 0 0.102545454545455 0.098
0.5 0.348484848484849 0.411764705882353 0.111111111111111 0.454545454545455 0.383333333333333
0.02 0.0606060606060606 0.0785714285714286 0.05 0.0321818181818182 0.029
0.38 0.363636363636364 0.22463768115942 0.15 0.375090909090909 0.311
0.395833333333333 0.363636363636364 0.217391304347826 0.15 0.386174242424242 0.322083333333333
0.38 0.363636363636364 0.214285714285714 0.15 0.375090909090909 0.311
0.38 0.363636363636364 0.214285714285714 0.15 0.375090909090909 0.311
0.46 0.348484848484849 0.128571428571429 0.15 0.426545454545455 0.367
0.46 0.348484848484849 0.2 0.15 0.426545454545455 0.367
0 0.0151515151515151 0 0 0.00454545454545453 0
0.46 0.348484848484849 0.192857142857143 0.15 0.426545454545455 0.367
0.04 0.265625 0.371428571428571 0.4 0.1076875 0.148
0 0 0.05 0 0 0
0 0 0 0 0 0
0.14 0.0303030303030303 0.4 0 0.107090909090909 0.098
0.16 0.318181818181818 0.307142857142857 0.4 0.207454545454545 0.232
0.02 0 0.0661764705882353 0 0.014 0.014
0.02 0 0.0428571428571428 0 0.014 0.014
0.24 0.0454545454545454 0.7 0.05 0.181636363636364 0.183
0.0600000000000001 0.0151515151515151 0.228571428571429 0 0.0465454545454546 0.0420000000000001
0.0600000000000001 0 0.0785714285714286 0 0.0420000000000001 0.0420000000000001
0.02 0.0151515151515151 0.343283582089552 0 0.0185454545454545 0.014
0 0 0 0 0 0
0.08 0.0151515151515151 0.414285714285714 0 0.0605454545454545 0.056
0 0 0.00714285714285712 0 0 0
0 0 0.0571428571428572 0 0 0
0.08 0.0151515151515151 0.471428571428571 0.05 0.0605454545454545 0.071
0 0 0 0 0 0
0 0.0151515151515151 0.340579710144927 0 0.00454545454545453 0
0.0625 0.0454545454545454 0.602941176470588 0.1 0.0573863636363636 0.07375
0.26 0.454545454545455 0.876811594202899 0.55 0.318363636363637 0.347
0.08 0 0.0285714285714286 0 0.056 0.056
0.1 0.439393939393939 0.135714285714286 0.4 0.201818181818182 0.19
0.08 0 0.0571428571428572 0 0.056 0.056
0.1 0.424242424242424 0.0714285714285714 0.4 0.197272727272727 0.19
0.26 0.484848484848485 0.814285714285714 0.6 0.327454545454545 0.362
0.1 0.424242424242424 0.0714285714285714 0.4 0.197272727272727 0.19
0.104166666666667 0.424242424242424 0.0671641791044776 0.4 0.200189393939394 0.192916666666667
0.08 0 0.0428571428571428 0 0.056 0.056
0.26 0.484848484848485 0.630434782608696 0.6 0.327454545454545 0.362
0.56 0.378787878787879 0.335714285714286 0.4 0.505636363636364 0.512
0.583333333333333 0.378787878787879 0.221428571428571 0.4 0.521969696969697 0.528333333333333
0.3 0.606060606060606 0.557142857142857 0.45 0.391818181818182 0.345
0.56 0.378787878787879 0.0857142857142857 0.4 0.505636363636364 0.512
0.18 0.575757575757576 0.0571428571428572 0.45 0.298727272727273 0.261
0.4 0.621212121212121 0.673913043478261 0.6 0.466363636363636 0.46
0 0 0.0285714285714286 0 0 0
0 0 0.00714285714285712 0 0 0
0.38 0.757575757575758 0.117647058823529 0.65 0.493272727272727 0.461
0.46 0.196969696969697 0.621428571428571 0.35 0.381090909090909 0.427
0 0 0 0 0 0
0.44 0.196969696969697 0.685714285714286 0.35 0.367090909090909 0.413
0.12 0.0454545454545454 0.335714285714286 0.15 0.0976363636363636 0.129
0 0 0.0142857142857142 0 0 0
0.4 0.757575757575758 0.164285714285714 0.65 0.507272727272727 0.475
0.12 0 0.35 0 0.084 0.084
0 0 0.235714285714286 0 0 0
0.26 0.560606060606061 0.282608695652174 0.444444444444444 0.350181818181818 0.315333333333333
0.12 0 0 0 0.084 0.084
0.22 0.272727272727273 0.072463768115942 0.15 0.235818181818182 0.199
0.36 0.318181818181818 0.0785714285714286 0.3 0.347454545454545 0.342
0.541666666666667 0.140625 0.491935483870968 0.15 0.421354166666667 0.424166666666667
0.56 0.136363636363636 0.485714285714286 0.15 0.432909090909091 0.437
0 0 0 0 0 0
0 0 0 0 0 0
0.36 0.0606060606060606 0.285714285714286 0.15 0.270181818181818 0.297
0 0 0 0 0 0
0.3 0.0606060606060606 0.185714285714286 0.15 0.228181818181818 0.255
0.3 0.0606060606060606 0.192857142857143 0.15 0.228181818181818 0.255
0.2 0.136363636363636 0.264285714285714 0.15 0.180909090909091 0.185
0.52 0.196969696969697 0.671428571428571 0.3 0.423090909090909 0.454
0.18 0.136363636363636 0.257142857142857 0.15 0.166909090909091 0.171
0.52 0.196969696969697 0.666666666666667 0.3 0.423090909090909 0.454
0.18 0.136363636363636 0.257142857142857 0.15 0.166909090909091 0.171
0.56 0.196969696969697 0.607142857142857 0.15 0.451090909090909 0.437
0.38 0.257575757575758 0.521428571428571 0.3 0.343272727272727 0.356
0.38 0.257575757575758 0.521739130434783 0.3 0.343272727272727 0.356
0.18 0.121212121212121 0.214285714285714 0.3 0.162363636363636 0.216
0.38 0.257575757575758 0.521428571428571 0.3 0.343272727272727 0.356
0.3 0.0757575757575758 0.214285714285714 0.05 0.232727272727273 0.225
0.3 0.0757575757575758 0.178571428571429 0.05 0.232727272727273 0.225
0.38 0.257575757575758 0.521428571428571 0.3 0.343272727272727 0.356
0.38 0.257575757575758 0.521428571428571 0.3 0.343272727272727 0.356
0 0 0 0 0 0
0.395833333333333 0.257575757575758 0.521428571428571 0.3 0.35435606060606 0.367083333333333
0.354166666666667 0.257575757575758 0.514285714285714 0.3 0.325189393939394 0.337916666666667
0.12 0.515151515151515 0.164285714285714 0.55 0.238545454545455 0.249
0.38 0.257575757575758 0.550724637681159 0.3 0.343272727272727 0.356
0.2 0.136363636363636 0.285714285714286 0 0.180909090909091 0.14
0.375 0.257575757575758 0.514285714285714 0.3 0.339772727272727 0.3525
0.38 0.257575757575758 0.514285714285714 0.3 0.343272727272727 0.356
0.395833333333333 0.257575757575758 0.514285714285714 0.3 0.35435606060606 0.367083333333333
0.2 0.166666666666667 0.00714285714285712 0.1 0.19 0.17
0 0 0 0 0 0
0.5 0.606060606060606 0.214285714285714 0.25 0.531818181818182 0.425
0.24 0.227272727272727 0.114285714285714 0.45 0.236181818181818 0.303
0.26 0.439393939393939 0.00724637681159424 0.25 0.313818181818182 0.257
0.08 0 0.128571428571429 0 0.056 0.056
0.32 0.212121212121212 0.371428571428571 0.45 0.287636363636364 0.359
0 0 0.00714285714285712 0 0 0
0.08 0.0757575757575758 0.228571428571429 0 0.0787272727272727 0.056
0.18 0.0909090909090909 0.207142857142857 0.3 0.153272727272727 0.216
0.18 0.0909090909090909 0.210144927536232 0.3 0.153272727272727 0.216
0.48 0.606060606060606 0.166666666666667 0.25 0.517818181818182 0.411
0 0.078125 0.0928571428571429 0 0.0234375 0
0.2 0.166666666666667 0.0285714285714286 0 0.19 0.14
0.2 0.439393939393939 0.0147058823529411 0.15 0.271818181818182 0.185
0.38 0.151515151515151 0.3 0.3 0.311454545454545 0.356
0.24 0.181818181818182 0.5 0.3 0.222545454545455 0.258
0.12 0.227272727272727 0.207142857142857 0.4 0.152181818181818 0.204
0.416666666666667 0.212121212121212 0.253623188405797 0.05 0.355303030303031 0.306666666666667
0.22 0.287878787878788 0.421428571428571 0.65 0.240363636363636 0.349
0 0 0 0 0 0
0.04 0 0.157142857142857 0 0.028 0.028
0.42 0.196969696969697 0.221428571428571 0.05 0.353090909090909 0.309
0.0600000000000001 0 0.164285714285714 0 0.0420000000000001 0.0420000000000001
0.12 0.0757575757575758 0.164285714285714 0.2 0.106727272727273 0.144
0.4 0.393939393939394 0.857142857142857 0.3 0.398181818181818 0.37
0.22 0.393939393939394 0.785714285714286 0.1 0.272181818181818 0.184
0.36 0.409090909090909 0.794117647058824 0.3 0.374727272727273 0.342
0.32 0.212121212121212 0.764285714285714 0.35 0.287636363636364 0.329
0.1 0.196969696969697 0 0 0.129090909090909 0.07
0.12 0.0454545454545454 0.0661764705882353 0 0.0976363636363636 0.084
0.28 0.121212121212121 0.478260869565217 0.4 0.232363636363636 0.316
0.22 0.196969696969697 0.0642857142857143 0 0.213090909090909 0.154
0 0 0.166666666666667 0 0 0
0.08 0.106060606060606 0.0357142857142857 0.05 0.0878181818181818 0.071
0 0 0.178571428571429 0 0 0
0 0 0.072463768115942 0 0 0
0.36 0.242424242424242 0.314285714285714 0.4 0.324727272727273 0.372
0.28 0.287878787878788 0.326086956521739 0.333333333333333 0.282363636363636 0.296
0 0 0.00714285714285712 0 0 0
0 0 0.0714285714285714 0 0 0
0.0600000000000001 0.121212121212121 0.0357142857142857 0.25 0.0783636363636364 0.117
0.16 0 0.0373134328358209 0 0.112 0.112
0.12 0.106060606060606 0.0652173913043478 0.05 0.115818181818182 0.099
0.18 0.166666666666667 0.0642857142857143 0.3 0.176 0.216
0.2 0.136363636363636 0.578571428571429 0.25 0.180909090909091 0.215
0 0 0.15 0 0 0
0.38 0.303030303030303 0.564285714285714 0.5 0.356909090909091 0.416
0.229166666666667 0.196969696969697 0.0214285714285715 0.55 0.219507575757576 0.325416666666667
0.208333333333333 0.303030303030303 0.664285714285714 0.3 0.236742424242424 0.235833333333333
0.08 0.227272727272727 0.101449275362319 0.05 0.124181818181818 0.071
0.08 0.151515151515151 0.0642857142857143 0.05 0.101454545454545 0.071
0.42 0.454545454545455 0.314285714285714 0.2 0.430363636363637 0.354
0.54 0.181818181818182 0.128571428571429 0.05 0.432545454545455 0.393
0.3125 0.227272727272727 0.355072463768116 0.3 0.286931818181818 0.30875
0.0600000000000001 0.0909090909090909 0.128571428571429 0.2 0.0692727272727273 0.102
0 0 0.235714285714286 0 0 0
0.14 0.136363636363636 0.135714285714286 0.35 0.138909090909091 0.203
0.26 0.227272727272727 0.304347826086957 0.35 0.250181818181818 0.287
0.1 0.303030303030303 0.321428571428571 0.4 0.160909090909091 0.19
0 0 0.121428571428571 0 0 0
0.76 0.166666666666667 0.435714285714286 0.35 0.582 0.637
0.14 0.257575757575758 0.188405797101449 0 0.175272727272727 0.098
0.02 0.136363636363636 0.0214285714285715 0 0.0549090909090908 0.014
0.1 0.121212121212121 0.164285714285714 0 0.106363636363636 0.07
0.54 0.287878787878788 0.1 0 0.464363636363636 0.378
0.1 0.121212121212121 0.2 0 0.106363636363636 0.07
0.1 0.121212121212121 0.411764705882353 0 0.106363636363636 0.07
0 0 0.114285714285714 0 0 0
0.5 0.545454545454545 0.101449275362319 0.7 0.513636363636363 0.56
0.5 0.409090909090909 0.65 0.333333333333333 0.472727272727273 0.45
0.36 0.140625 0.4 0.3 0.2941875 0.342
0.1 0.121212121212121 0.0285714285714286 0 0.106363636363636 0.07
0.34 0.151515151515151 0.478571428571429 0.3 0.283454545454545 0.328
0.34 0.151515151515151 0.392857142857143 0.3 0.283454545454545 0.328
0.14 0.46969696969697 0.0735294117647058 0.7 0.238909090909091 0.308
0 0 0.239130434782609 0.05 0 0.015
0.1 0.0909090909090909 0.328571428571429 0 0.0972727272727273 0.07
0.12 0.078125 0.326086956521739 0 0.1074375 0.084
0.34 0.181818181818182 0.107142857142857 0.3 0.292545454545455 0.328
0.14 0.272727272727273 0.35 0 0.179818181818182 0.098
0 0 0 0 0 0
0.12 0.0909090909090909 0.278571428571429 0 0.111272727272727 0.084
0.16 0.46969696969697 0.0714285714285714 0.7 0.252909090909091 0.322
0 0 0.257142857142857 0 0 0
0.5 0.53030303030303 0.114285714285714 0.65 0.509090909090909 0.545
0.38 0.171875 0.485714285714286 0.35 0.3175625 0.371
0.02 0.181818181818182 0.0642857142857143 0 0.0685454545454546 0.014
0 0 0.257142857142857 0 0 0
0.38 0.181818181818182 0.45 0.35 0.320545454545455 0.371
0.38 0.181818181818182 0.471428571428571 0.35 0.320545454545455 0.371
0.5 0.439393939393939 0.710144927536232 0.35 0.481818181818182 0.455
0.5 0.545454545454545 0.107142857142857 0.65 0.513636363636363 0.545
0.5 0.439393939393939 0.714285714285714 0.35 0.481818181818182 0.455
0.458333333333333 0.545454545454545 0.108695652173913 0.65 0.484469696969697 0.515833333333333
0 0 0.1 0 0 0
0 0 0.05 0 0 0
0.02 0.181818181818182 0.278571428571429 0 0.0685454545454546 0.014
0 0 0.101449275362319 0 0 0
0.08 0.0909090909090909 0.355072463768116 0 0.0832727272727273 0.056
0 0 0.1 0 0 0
0 0 0.0857142857142857 0 0 0
0.0600000000000001 0.303030303030303 0 0.3 0.132909090909091 0.132
0.3 0.212121212121212 0.0642857142857143 0.35 0.273636363636364 0.315
0.2 0.0757575757575758 0.1 0.05 0.162727272727273 0.155
0.02 0.393939393939394 0.292857142857143 0.15 0.132181818181818 0.059
0.2 0.0757575757575758 0.0785714285714286 0.25 0.162727272727273 0.215
0.2 0.0909090909090909 0.0857142857142857 0.1 0.167272727272727 0.17
0.1875 0.121212121212121 0.0142857142857142 0.05 0.167613636363636 0.14625
0.5 0.454545454545455 0.114285714285714 0.05 0.486363636363636 0.365
0 0.181818181818182 0.0714285714285714 0.1 0.0545454545454546 0.03
0.04 0 0.0285714285714286 0.05 0.028 0.043
0.04 0.0454545454545454 0.157142857142857 0.05 0.0416363636363636 0.043
0 0.0454545454545454 0.0785714285714286 0 0.0136363636363636 0
0 0 0.2 0 0 0
0.04 0.0151515151515151 0.2 0 0.0325454545454545 0.028
0 0 0 0 0 0
0.56 0.333333333333333 0.0428571428571428 0.75 0.492 0.617
0.24 0.0151515151515151 0.104477611940298 0.2 0.172545454545455 0.228
0 0 0.0714285714285714 0 0 0
0.04 0.0303030303030303 0.621428571428571 0 0.0370909090909091 0.028
0 0 0 0 0 0
0.04 0.151515151515151 0.121428571428571 0 0.0734545454545453 0.028
0.62 0.106060606060606 0.0285714285714286 0.35 0.465818181818182 0.539
0.604166666666667 0.121212121212121 0.0294117647058824 0.35 0.459280303030303 0.527916666666667
0 0.0151515151515151 0.00714285714285712 0 0.00454545454545453 0
0.22 0.742424242424242 0.507142857142857 0.4 0.376727272727273 0.274
0 0 0.135714285714286 0 0 0
0.56 0.136363636363636 0.292857142857143 0.35 0.432909090909091 0.497
0.76 0.181818181818182 0.289855072463768 0.6 0.586545454545454 0.712
0.2 0.0757575757575758 0 0.25 0.162727272727273 0.215
0 0 0.0588235294117647 0 0 0
0 0 0.202898550724638 0 0 0
0.58 0.151515151515151 0.407142857142857 0.35 0.451454545454545 0.511
0 0.0606060606060606 0 0.2 0.0181818181818182 0.06
0 0 0.0428571428571428 0 0 0
0.28 0.878787878787879 0.585714285714286 0.55 0.459636363636364 0.361
0 0 0.0857142857142857 0 0 0
0.18 0.0454545454545454 0 0.25 0.139636363636364 0.201
0 0 0.0714285714285714 0 0 0
0.2 0.0454545454545454 0.128571428571429 0.25 0.153636363636364 0.215
0.2 0.0454545454545454 0.128571428571429 0.25 0.153636363636364 0.215
0.16 0.0454545454545454 0 0.25 0.125636363636364 0.187
0.18 0.0454545454545454 0 0.25 0.139636363636364 0.201
0.18 0.0454545454545454 0 0.25 0.139636363636364 0.201
0.2 0.484848484848485 0.405797101449275 0.45 0.285454545454545 0.275
0.1 0.560606060606061 0.264285714285714 0.45 0.238181818181818 0.205
0.68 0.196969696969697 0.15 0.25 0.535090909090909 0.551
0.12 0.575757575757576 0.45 0.45 0.256727272727273 0.219
0 0 0.0285714285714286 0 0 0
0.42 0.151515151515151 0.128571428571429 0.15 0.339454545454545 0.339
0 0 0.05 0 0 0
0.1 0.545454545454545 0.0714285714285714 0.45 0.233636363636363 0.205
0.5 0.318181818181818 0.431818181818182 0.25 0.445454545454545 0.425
0.08 0.515151515151515 0.0652173913043478 0.15 0.210545454545455 0.101
0.4 0.318181818181818 0.157142857142857 0.65 0.375454545454545 0.475
0 0 0 0 0 0
0 0 0.114285714285714 0 0 0
0 0 0.108695652173913 0 0 0
0.26 0.0606060606060606 0.292857142857143 0.3 0.200181818181818 0.272
0.02 0 0.242857142857143 0 0.014 0.014
0.54 0.439393939393939 0.578571428571429 0.55 0.509818181818182 0.543
0.1 0.454545454545455 0.0428571428571428 0.2 0.206363636363636 0.13
0.42 0.121212121212121 0.371428571428571 0.25 0.330363636363636 0.369
0 0 0.135714285714286 0 0 0
0 0 0.128571428571429 0 0 0
0 0 0.0714285714285714 0 0 0
0.4 0.121212121212121 0.685714285714286 0.25 0.316363636363636 0.355
0.4 0.106060606060606 0.435714285714286 0.25 0.311818181818182 0.355
0 0 0 0 0 0
0.34 0.0909090909090909 0.192857142857143 0.25 0.265272727272727 0.313
0.28 0.439393939393939 0.185714285714286 0.2 0.327818181818182 0.256
0 0 0.0928571428571429 0 0 0
0.36 0.484848484848485 0.2 0.5 0.397454545454546 0.402
0.333333333333333 0.0454545454545454 0.371428571428571 0.25 0.246969696969697 0.308333333333333
0.0600000000000001 0.121212121212121 0.0214285714285715 0 0.0783636363636364 0.0420000000000001
0.24 0.46969696969697 0.550724637681159 0.25 0.308909090909091 0.243
0 0 0.05 0 0 0
0.26 0.742424242424242 0.464285714285714 0.65 0.404727272727273 0.377
0 0 0.0785714285714286 0 0 0
0.16 0.606060606060606 0.128571428571429 0.7 0.293818181818182 0.322
0.24 0 0 0 0.168 0.168
0 0 0 0 0 0
0 0 0.0652173913043478 0 0 0
0.4 0.136363636363636 0.221428571428571 0.25 0.320909090909091 0.355
0.36 0.863636363636364 0.521428571428571 0.75 0.511090909090909 0.477
0.26 0.772727272727273 0.178571428571429 0.55 0.413818181818182 0.347
0.42 0.136363636363636 0.214285714285714 0.25 0.334909090909091 0.369
0.12 0.166666666666667 0.0571428571428572 0 0.134 0.084
0.22 0 0.235714285714286 0 0.154 0.154
0.32 0.0909090909090909 0.289855072463768 0.2 0.251272727272727 0.284
0 0 0.0142857142857142 0 0 0
0 0 0.00714285714285712 0 0 0
0.26 0 0.185714285714286 0 0.182 0.182
0 0 0.0428571428571428 0 0 0
0.12 0.545454545454545 0.778571428571429 0.7 0.247636363636363 0.294
0.5 0.227272727272727 0.0642857142857143 0 0.418181818181818 0.35
0.08 0.318181818181818 0.0857142857142857 0.45 0.151454545454545 0.191
0.0208333333333334 0.227272727272727 0.5859375 0.25 0.0827651515151515 0.0895833333333334
0.48 0.545454545454545 0.35 0.75 0.499636363636363 0.561
0.02 0.0151515151515151 0.407142857142857 0.25 0.0185454545454545 0.089
0.458333333333333 0.545454545454545 0.135714285714286 0.75 0.484469696969697 0.545833333333333
0.44 0.227272727272727 0.13768115942029 0.25 0.376181818181818 0.383
0.56 0.393939393939394 0.45 0 0.510181818181818 0.392
0.36 0.560606060606061 0.335714285714286 0.111111111111111 0.420181818181818 0.285333333333333
0.38 0.625 0.542857142857143 0.1 0.4535 0.296
0.38 0.636363636363636 0.642857142857143 0.1 0.456909090909091 0.296
0.32 0.257575757575758 0.0285714285714286 0.1 0.301272727272727 0.254
0.14 0 0 0 0.098 0.098
0.38 0.651515151515151 0.673913043478261 0.05 0.461454545454545 0.281
0.38 0.621212121212121 0.764285714285714 0 0.452363636363636 0.266
0.38 0.651515151515151 0.921428571428571 0 0.461454545454545 0.266
0.375 0.651515151515151 0.921428571428571 0 0.457954545454545 0.2625
0.36 0.651515151515151 0.928571428571429 0 0.447454545454545 0.252
0 0.0909090909090909 0.05 0 0.0272727272727273 0
0 0 0.271428571428571 0 0 0
0 0 0.0714285714285714 0 0 0
0 0.0909090909090909 0.292857142857143 0 0.0272727272727273 0
0 0 0.0642857142857143 0 0 0
0.3 0.318181818181818 0.171428571428571 0 0.305454545454545 0.21
0.36 0.651515151515151 0.928571428571429 0 0.447454545454545 0.252
0.3125 0.53030303030303 0.335714285714286 0 0.377840909090909 0.21875
0.1 0.0151515151515151 0 0 0.0745454545454545 0.07
0.3 0.272727272727273 0.0571428571428572 0 0.291818181818182 0.21
0.1 0.0303030303030303 0.671428571428571 0.1 0.0790909090909091 0.1
0.28 0.25 0.95 0.1 0.271 0.226
0 0.0303030303030303 0.414285714285714 0.1 0.00909090909090909 0.03
0.3 0.242424242424242 0.95 0.1 0.282727272727273 0.24
0.2 0.212121212121212 0.00714285714285712 0 0.203636363636364 0.14
0.28 0.242424242424242 0.871428571428571 0.1 0.268727272727273 0.226
0.291666666666667 0.258064516129032 0.844262295081967 0.1 0.281586021505376 0.234166666666667
0.08 0 0.0785714285714286 0 0.056 0.056
0 0 0 0 0 0
0 0 0.0642857142857143 0 0 0
0.28 0.348484848484849 1 0.1 0.300545454545455 0.226
0.08 0.0151515151515151 0.671428571428571 0 0.0605454545454545 0.056
0.08 0.0151515151515151 0.735714285714286 0 0.0605454545454545 0.056
0.08 0.0151515151515151 0.664285714285714 0 0.0605454545454545 0.056
0 0 0.185714285714286 0 0 0
0.2 0.136363636363636 0.278571428571429 0.15 0.180909090909091 0.185
0 0 0.107142857142857 0 0 0
0.08 0.0757575757575758 0.276119402985075 0.1 0.0787272727272727 0.086
0 0 0 0 0 0
0.32 0.0303030303030303 0.0144927536231884 0 0.233090909090909 0.224
0 0 0.207142857142857 0 0 0
0.12 0.0454545454545454 0.192857142857143 0.1 0.0976363636363636 0.114
0.18 0.363636363636364 0.978571428571429 0.85 0.235090909090909 0.381
0 0 0.00714285714285712 0 0 0
0.12 0.0454545454545454 0.192857142857143 0.1 0.0976363636363636 0.114
0.12 0.0454545454545454 0.442857142857143 0.1 0.0976363636363636 0.114
0.12 0.046875 0.492857142857143 0.1 0.0980625 0.114
0 0 0.15 0 0 0
0.12 0.333333333333333 0.564285714285714 0.7 0.184 0.294
0 0.257575757575758 0 0.6 0.0772727272727274 0.18
0.16 0.363636363636364 0.95 0.85 0.221090909090909 0.367
0.08 0.363636363636364 0.921428571428571 0.85 0.165090909090909 0.311
0.08 0.318181818181818 0.971428571428571 0.6 0.151454545454545 0.236
0.08 0.318181818181818 0.485714285714286 0.6 0.151454545454545 0.236
0 0 0.1 0 0 0
0 0.0151515151515151 0.00714285714285712 0 0.00454545454545453 0
0 0 0.0857142857142857 0 0 0
0 0.212121212121212 0 0.388888888888889 0.0636363636363636 0.116666666666667
0.1 0.318181818181818 0.964285714285714 0.6 0.165454545454545 0.25
0 0 0.178571428571429 0 0 0
0.0600000000000001 0.0454545454545454 0.0797101449275363 0.05 0.0556363636363637 0.0570000000000001
0.0600000000000001 0.136363636363636 0.692857142857143 0.3 0.0829090909090909 0.132
0 0 0.171428571428571 0 0 0
0.1 0.166666666666667 0.828571428571429 0.3 0.12 0.16
0.04 0.0606060606060606 0.6 0.25 0.0461818181818182 0.103
0.02 0.0606060606060606 0.628571428571429 0.25 0.0321818181818182 0.089
0.02 0.0606060606060606 0.628571428571429 0.25 0.0321818181818182 0.089
0.08 0.151515151515151 0.892857142857143 0.3 0.101454545454545 0.146
0 0 0.15 0 0 0
0.02 0.0606060606060606 0.63768115942029 0.25 0.0321818181818182 0.089
0 0 0.15 0 0 0
0.0600000000000001 0.151515151515151 0.977272727272727 0.3 0.0874545454545454 0.132
0.04 0.0909090909090909 0.378571428571429 0.05 0.0552727272727273 0.043
0 0 0.128571428571429 0 0 0
0 0 0.0289855072463768 0 0 0
0.04 0.0909090909090909 0.364285714285714 0.05 0.0552727272727273 0.043
0.0600000000000001 0.0909090909090909 0.0735294117647058 0.05 0.0692727272727273 0.0570000000000001
0 0 0 0 0 0
0 0 0.192857142857143 0 0 0
0.0416666666666666 0.0909090909090909 0.364285714285714 0.05 0.0564393939393939 0.0441666666666666
0.04 0.0909090909090909 0.364285714285714 0.05 0.0552727272727273 0.043
0 0 0.195652173913043 0 0 0
0.04 0.0909090909090909 0.385714285714286 0.05 0.0552727272727273 0.043
0.04 0.0909090909090909 0.382352941176471 0.05 0.0552727272727273 0.043
0.04 0.0909090909090909 0.384057971014493 0.05 0.0552727272727273 0.043
0 0 0.191176470588235 0 0 0
0.22 0.651515151515151 0.428571428571429 0.15 0.349454545454545 0.199
0.16 0.454545454545455 0.0285714285714286 0.15 0.248363636363636 0.157
0.2 0.560606060606061 0.392857142857143 0.111111111111111 0.308181818181818 0.173333333333333
0.04 0.106060606060606 0.285714285714286 0 0.0598181818181818 0.028
0.16 0.454545454545455 0.0285714285714286 0.15 0.248363636363636 0.157
0.16 0.454545454545455 0.135714285714286 0.15 0.248363636363636 0.157
0 0.0909090909090909 0.0928571428571429 0 0.0272727272727273 0
0.208333333333333 0.575757575757576 0.571428571428571 0.15 0.318560606060606 0.190833333333333
0 0 0.0928571428571429 0 0 0
0.22 0.575757575757576 0.352941176470588 0.05 0.326727272727273 0.169
0 0 0.0428571428571428 0 0 0
0.1875 0.560606060606061 0.357142857142857 0.05 0.299431818181818 0.14625
0.22 0.560606060606061 0.192857142857143 0.05 0.322181818181818 0.169
0 0 0.0142857142857142 0 0 0
0.22 0.560606060606061 0.385714285714286 0.05 0.322181818181818 0.169
0.229166666666667 0.53030303030303 0.671428571428571 0.05 0.319507575757576 0.175416666666667
0 0 0.0428571428571428 0 0 0
0 0 0.0428571428571428 0 0 0
0.0600000000000001 0.121212121212121 0.0642857142857143 0 0.0783636363636364 0.0420000000000001
0.0600000000000001 0.121212121212121 0.0507246376811594 0 0.0783636363636364 0.0420000000000001
0.1 0.53030303030303 0.442857142857143 0.05 0.229090909090909 0.085
0 0 0.0785714285714286 0 0 0
0 0 0.0714285714285714 0 0 0
0.0600000000000001 0.121212121212121 0.2 0 0.0783636363636364 0.0420000000000001
0.0416666666666666 0.121212121212121 0.2 0 0.0655303030303029 0.0291666666666666
0.0600000000000001 0.166666666666667 0.185714285714286 0 0.0920000000000002 0.0420000000000001
0 0.0454545454545454 0.1 0 0.0136363636363636 0
0.0600000000000001 0.181818181818182 0.378571428571429 0 0.0965454545454547 0.0420000000000001
0.0600000000000001 0.196969696969697 0.385714285714286 0 0.101090909090909 0.0420000000000001
0 0 0.157142857142857 0 0 0
0.08 0.136363636363636 0.1 0 0.0969090909090908 0.056
0 0 0.0285714285714286 0 0 0
0 0 0.357142857142857 0 0 0
0.52 0.212121212121212 0.192857142857143 0.2 0.427636363636364 0.424
0.520833333333333 0.212121212121212 0.314285714285714 0.2 0.428219696969697 0.424583333333333
0.44 0.0757575757575758 0.0642857142857143 0.2 0.330727272727273 0.368
0.44 0.0606060606060606 0.142857142857143 0.2 0.326181818181818 0.368
0 0 0.0285714285714286 0 0 0
0.239130434782609 0.1875 0.514285714285714 0 0.223641304347826 0.167391304347826
0 0 0 0 0 0
0.3 0.772727272727273 0.139705882352941 0.8 0.441818181818182 0.45
0.26 0.166666666666667 0.507142857142857 0 0.232 0.182
0.3 0.772727272727273 0.142857142857143 0.8 0.441818181818182 0.45
0 0 0.0571428571428572 0 0 0
0.52 0.181818181818182 0.4 0.2 0.418545454545455 0.424
0 0 0.114285714285714 0 0 0
0.44 0.0909090909090909 0.115942028985507 0.1 0.335272727272727 0.338
0.541666666666667 0.242424242424242 0.0142857142857142 0.1 0.451893939393939 0.409166666666667
0.08 0.151515151515151 0.142857142857143 0 0.101454545454545 0.056
0.0625 0.151515151515151 0.13768115942029 0 0.0892045454545453 0.04375
0.08 0.151515151515151 0.0217391304347826 0 0.101454545454545 0.056
0.44 0.0909090909090909 0.421428571428571 0.1 0.335272727272727 0.338
0 0 0.442857142857143 0 0 0
0.22 0.272727272727273 0.15 0 0.235818181818182 0.154
0 0.0909090909090909 0.492857142857143 0 0.0272727272727273 0
0.0416666666666666 0.0757575757575758 0.492857142857143 0 0.0518939393939394 0.0291666666666666
0.3 0.393939393939394 0.804347826086957 0.05 0.328181818181818 0.225
0.04 0.166666666666667 0.114285714285714 0 0.0780000000000001 0.028
0 0 0.157142857142857 0 0 0
0.26 0.53030303030303 0.342857142857143 0.55 0.341090909090909 0.347
0.28 0.53030303030303 0.310606060606061 0.55 0.355090909090909 0.361
0.08 0.212121212121212 0.542857142857143 0.35 0.119636363636364 0.161
0.26 0.53030303030303 0.328571428571429 0.55 0.341090909090909 0.347
0.04 0 0.0428571428571428 0 0.028 0.028
0.3125 0.681818181818182 0.521428571428571 0.9 0.423295454545455 0.48875
0.22 0.46969696969697 0.0142857142857142 0.55 0.294909090909091 0.319
0.68 0.318181818181818 0.371428571428571 0.1 0.571454545454545 0.506
0.48 0.378787878787879 0.278571428571429 0.6 0.449636363636364 0.516
0 0 0 0 0 0
0.18 0.303030303030303 0.2 0.4 0.216909090909091 0.246
0.48 0.227272727272727 0.529411764705882 0.55 0.404181818181818 0.501
0 0 0.15 0 0 0
0 0 0.0214285714285715 0 0 0
0.44 0.212121212121212 0.514285714285714 0.55 0.371636363636364 0.473
0.16 0.303030303030303 0.0857142857142857 0.4 0.202909090909091 0.232
0 0 0.0642857142857143 0 0 0
0 0 0.107142857142857 0 0 0
0.46 0.212121212121212 0.214285714285714 0.55 0.385636363636364 0.487
0 0.0454545454545454 0 0.1 0.0136363636363636 0.03
0 0 0.0642857142857143 0 0 0
0.333333333333333 0.424242424242424 0.0144927536231884 0.05 0.36060606060606 0.248333333333333
0 0 0.0642857142857143 0 0 0
0.5 0.227272727272727 0.257142857142857 0.55 0.418181818181818 0.515
0 0 0.0642857142857143 0 0 0
0.34 0.46969696969697 0.0144927536231884 0.05 0.378909090909091 0.253
0.14 0.318181818181818 0.440298507462687 0.4 0.193454545454545 0.218
0.14 0.318181818181818 0.392857142857143 0.4 0.193454545454545 0.218
0 0 0.0642857142857143 0 0 0
0 0 0.0642857142857143 0 0 0
0 0 0.0642857142857143 0 0 0
0.14 0.303030303030303 0.326086956521739 0.4 0.188909090909091 0.218
0.14 0.318181818181818 0.328571428571429 0.4 0.193454545454545 0.218
0 0 0.164285714285714 0 0 0
0 0 0.0642857142857143 0 0 0
0.5 0.212121212121212 0.257142857142857 0.55 0.413636363636364 0.515
0.36 0.453125 0.164285714285714 0.05 0.3879375 0.267
0.14 0.303030303030303 0.407142857142857 0.388888888888889 0.188909090909091 0.214666666666667
0 0 0.107142857142857 0 0 0
0.1 0.303030303030303 0.0357142857142857 0.388888888888889 0.160909090909091 0.186666666666667
0.4375 0.0909090909090909 0.0652173913043478 0 0.333522727272727 0.30625
0 0 0.123188405797101 0 0 0
0.42 0.0909090909090909 0.178571428571429 0.05 0.321272727272727 0.309
0.34 0.46969696969697 0.142857142857143 0.1 0.378909090909091 0.268
0 0 0.123188405797101 0 0 0
0.34 0.484848484848485 0.05 0.1 0.383454545454545 0.268
0 0 0.121428571428571 0 0 0
0 0 0.0785714285714286 0 0 0
0.16 0.378787878787879 0.380597014925373 0.35 0.225636363636364 0.217
0.1 0.257575757575758 0.0142857142857142 0.25 0.147272727272727 0.145
0.08 0.0303030303030303 0.192857142857143 0.15 0.0650909090909091 0.101
0.08 0.0303030303030303 0.0857142857142857 0.15 0.0650909090909091 0.101
0.12 0.272727272727273 0.166666666666667 0.25 0.165818181818182 0.159
0.2 0.348484848484849 0.462686567164179 0.388888888888889 0.244545454545455 0.256666666666667
0.08 0.0303030303030303 0.0928571428571429 0.2 0.0650909090909091 0.116
0 0 0.0928571428571429 0 0 0
0 0 0.123188405797101 0 0 0
0.02 0 0.235714285714286 0 0.014 0.014
0 0 0.107142857142857 0 0 0
0.0600000000000001 0.333333333333333 0.0785714285714286 0.1 0.142 0.0720000000000001
0.08 0 0.311594202898551 0 0.056 0.056
0 0 0.201492537313433 0 0 0
0.0600000000000001 0.303030303030303 0.0857142857142857 0.1 0.132909090909091 0.0720000000000001
0.0600000000000001 0.303030303030303 0.271428571428571 0.1 0.132909090909091 0.0720000000000001
0.14 0.303030303030303 0.376811594202899 0.1 0.188909090909091 0.128
0.0600000000000001 0 0 0 0.0420000000000001 0.0420000000000001
0.14 0.303030303030303 0.378571428571429 0.1 0.188909090909091 0.128
0.0600000000000001 0.28125 0.210144927536232 0.1 0.126375 0.0720000000000001
0.0600000000000001 0.303030303030303 0.2 0.1 0.132909090909091 0.0720000000000001
0 0 0.0714285714285714 0 0 0
0.02 0 0.36231884057971 0 0.014 0.014
0.2 0.53030303030303 0.0357142857142857 0.6 0.299090909090909 0.32
0.5 0.0454545454545454 0.592857142857143 0 0.363636363636364 0.35
0.30952380952381 0.454545454545455 0.396825396825397 0.4 0.353030303030303 0.336666666666667
0 0 0.0785714285714286 0 0 0
0 0.0151515151515151 0.114285714285714 0 0.00454545454545453 0
0 0 0.0785714285714286 0 0 0
0.46 0.545454545454545 0.625 0.65 0.485636363636364 0.517
0.04 0 0 0 0.028 0.028
0 0.0151515151515151 0.183823529411765 0 0.00454545454545453 0
0 0 0.0714285714285714 0 0 0
0.25 0.0303030303030303 0.564285714285714 0 0.184090909090909 0.175
0 0 0.1 0 0 0
0 0 0.00714285714285712 0 0 0
0.3 0.0454545454545454 0.907142857142857 0 0.223636363636364 0.21
0.291666666666667 0.0454545454545454 0.628571428571429 0 0.217803030303031 0.204166666666667
0 0 0.0142857142857142 0 0 0
0.354166666666667 0.0303030303030303 0.420289855072464 0 0.257007575757576 0.247916666666667
0 0 0.107142857142857 0 0 0
0 0 0.442857142857143 0 0 0
0.3 0.0303030303030303 0.407142857142857 0 0.219090909090909 0.21
0 0 0.107142857142857 0 0 0
0 0 0.00714285714285712 0 0 0
0 0 0.110294117647059 0 0 0
0 0 0.0428571428571428 0 0 0
0 0 0.342857142857143 0 0 0
0 0 0.621428571428571 0 0 0
0 0 0.00714285714285712 0 0 0
0 0 0.0928571428571429 0 0 0
0 0 0.0714285714285714 0 0 0
0 0 0.35 0 0 0
0.34 0.106060606060606 0.963768115942029 0 0.269818181818182 0.238
0 0 0.0285714285714286 0 0 0
0.34 0.121212121212121 0.9 0 0.274363636363636 0.238
0.02 0.0909090909090909 0.0285714285714286 0 0.0412727272727273 0.014
0 0 0.121428571428571 0 0 0
0 0 0.164285714285714 0 0 0
0 0 0.164285714285714 0 0 0
0 0 0.194029850746269 0 0 0
0.04 0 0 0 0.028 0.028
0 0 0.0642857142857143 0 0 0
0 0 0.0928571428571429 0 0 0
0 0 0.285714285714286 0 0 0
0 0 0.0714285714285714 0 0 0
0.36 0.09375 0.580882352941176 0 0.280125 0.252
0.08 0.0909090909090909 0.289855072463768 0 0.0832727272727273 0.056
0.46 0.257575757575758 1 0.05 0.399272727272727 0.337
0.16 0.0606060606060606 0.407142857142857 0 0.130181818181818 0.112
0.14 0.0909090909090909 0.142857142857143 0.05 0.125272727272727 0.113
0 0 0.166666666666667 0 0 0
0.6 0.515151515151515 0.00714285714285712 0.95 0.574545454545454 0.705
0.12 0 0 0 0.084 0.084
0.24 0.333333333333333 0.378571428571429 0.05 0.268 0.183
0.4 0.363636363636364 0.807142857142857 0.05 0.389090909090909 0.295
0.22 0.333333333333333 0.378571428571429 0.05 0.254 0.169
0.02 0 0.278571428571429 0 0.014 0.014
0.14 0.0303030303030303 0.0142857142857142 0 0.107090909090909 0.098
0.02 0.0151515151515151 0.282608695652174 0 0.0185454545454545 0.014
0.54 0.212121212121212 0.128571428571429 0.6 0.441636363636364 0.558
0.02 0 0.0714285714285714 0 0.014 0.014
0 0.0606060606060606 0.221428571428571 0 0.0181818181818182 0
0 0.046875 0.221428571428571 0 0.0140625 0
0 0 0 0 0 0
0 0 0.00714285714285712 0 0 0
0.52 0.348484848484849 0.628571428571429 0.55 0.468545454545455 0.529
0.52 0.348484848484849 0.65 0.55 0.468545454545455 0.529
0 0 0.0642857142857143 0 0 0
0 0 0.0652173913043478 0 0 0
0.38 0.303030303030303 0.235714285714286 0.55 0.356909090909091 0.431
0.16 0.0454545454545454 0.285714285714286 0 0.125636363636364 0.112
0.38 0.287878787878788 0.678571428571429 0.5 0.352363636363636 0.416
0.44 0.318181818181818 0.833333333333333 0.5 0.403454545454545 0.458
0 0 0.335714285714286 0 0 0
0.22 0.0606060606060606 0.45 0 0.172181818181818 0.154
0.02 0 0 0 0.014 0.014
0.14 0.151515151515151 0.907142857142857 0 0.143454545454545 0.098
0.08 0.0303030303030303 0.0869565217391305 0 0.0650909090909091 0.056
0.08 0.0909090909090909 0.311594202898551 0 0.0832727272727273 0.056
0 0 0.235714285714286 0 0 0
0.08 0.0303030303030303 0.0428571428571428 0 0.0650909090909091 0.056
0.0600000000000001 0 0.357142857142857 0 0.0420000000000001 0.0420000000000001
0 0 0.00714285714285712 0 0 0
0 0 0.142857142857143 0 0 0
0.0600000000000001 0.0606060606060606 0.0507246376811594 0 0.0601818181818183 0.0420000000000001
0 0 0.00714285714285712 0 0 0
0 0 0.171428571428571 0 0 0
0 0 0.142857142857143 0 0 0
0 0 0.135714285714286 0 0 0
0 0 0.0714285714285714 0 0 0
0.32 0.3125 0.628571428571429 0.5 0.31775 0.374
0 0.0303030303030303 0 0.25 0.00909090909090909 0.075
0.14 0.106060606060606 0 0 0.129818181818182 0.098
0.02 0.0606060606060606 0.285714285714286 0 0.0321818181818182 0.014
0 0 0.00724637681159424 0 0 0
0.3 0.106060606060606 0.214285714285714 0.25 0.241818181818182 0.285
0 0.046875 0.642857142857143 0 0.0140625 0
0.28 0.0757575757575758 0.0285714285714286 0.25 0.218727272727273 0.271
0 0 0.0142857142857142 0 0 0
0.326086956521739 0.166666666666667 0.956521739130435 0.25 0.278260869565217 0.303260869565217
0 0 0.0857142857142857 0 0 0
0.36 0.318181818181818 0.0147058823529411 0.3 0.347454545454545 0.342
0 0 0 0 0 0
0.02 0 0.215384615384615 0 0.014 0.014
0.02 0 0.221428571428571 0 0.014 0.014
0 0 0.0142857142857142 0 0 0
0.416666666666667 0.378787878787879 0.3 0.3 0.405303030303031 0.381666666666667
0 0 0.107142857142857 0 0 0
0.48 0.4375 0.814285714285714 0.3 0.46725 0.426
0.32 0.287878787878788 0.0642857142857143 0.05 0.310363636363636 0.239
0.32 0.318181818181818 0.114285714285714 0.3 0.319454545454545 0.314
0.2 0.348484848484849 0.128571428571429 0.7 0.244545454545455 0.35
0 0 0.0714285714285714 0 0 0
0.22 0.121212121212121 0.121428571428571 0.111111111111111 0.190363636363636 0.187333333333333
0.04 0.0454545454545454 0.0428571428571428 0 0.0416363636363636 0.028
0 0.121212121212121 0 0 0.0363636363636363 0
0.22 0.121212121212121 0.107142857142857 0.1 0.190363636363636 0.184
0.02 0 0.164285714285714 0 0.014 0.014
0.24 0.121212121212121 0.164285714285714 0.1 0.204363636363636 0.198
0.02 0.121212121212121 0.357142857142857 0 0.0503636363636363 0.014
0.166666666666667 0.121212121212121 0.171641791044776 0.1 0.153030303030303 0.146666666666667
0.16 0.121212121212121 0.102941176470588 0.1 0.148363636363636 0.142
0 0 0.1 0 0 0
0 0.196969696969697 0.0928571428571429 0 0.0590909090909091 0
0 0 0.0289855072463768 0 0 0
0 0.15625 0.0214285714285715 0 0.046875 0
0 0 0 0 0 0
0 0 0.157142857142857 0 0 0
0 0 0 0 0 0
0.18 0.287878787878788 0.0714285714285714 0.15 0.212363636363636 0.171
0.14 0.181818181818182 0.0714285714285714 0.05 0.152545454545455 0.113
0.36 0.0909090909090909 0.428571428571429 0.45 0.279272727272727 0.387
0.44 0.5 0.378571428571429 0.1 0.458 0.338
0.26 0.0909090909090909 0.242857142857143 0.45 0.209272727272727 0.317
0.28 0.409090909090909 0.0785714285714286 0.05 0.318727272727273 0.211
0 0 0.0714285714285714 0 0 0
0 0 0.378571428571429 0 0 0
0.04 0.015625 0.223880597014925 0 0.0326875 0.028
0.26 0.545454545454545 0.257142857142857 0.2 0.345636363636364 0.242
0 0 0 0 0 0
0.24 0.166666666666667 0.157142857142857 0.3 0.218 0.258
0.12 0.0454545454545454 0.378787878787879 0.05 0.0976363636363636 0.099
0 0 0.1 0 0 0
0.14 0.121212121212121 0.0214285714285715 0.15 0.134363636363636 0.143
0 0 0.0571428571428572 0 0 0
0.44 0.212121212121212 0.91304347826087 0.15 0.371636363636364 0.353
0 0.106060606060606 0.214285714285714 0 0.0318181818181818 0
0.44 0.212121212121212 0.671428571428571 0.15 0.371636363636364 0.353
0.1 0.0909090909090909 0.235294117647059 0.1 0.0972727272727273 0.1
0.12 0.181818181818182 0.00724637681159424 0.2 0.138545454545455 0.144
0.12 0.0909090909090909 0.221428571428571 0.15 0.111272727272727 0.129
0.291666666666667 0.272727272727273 0.335714285714286 0.35 0.285984848484849 0.309166666666667
0.32 0.272727272727273 0.333333333333333 0.35 0.305818181818182 0.329
0 0 0.0928571428571429 0 0 0
0.32 0.136363636363636 0.335714285714286 0.25 0.264909090909091 0.299
0.12 0.0909090909090909 0.214285714285714 0.15 0.111272727272727 0.129
0.2 0.0909090909090909 0.428571428571429 0.166666666666667 0.167272727272727 0.19
0.2 0.0909090909090909 0.435714285714286 0.15 0.167272727272727 0.185
0 0 0.1 0 0 0
0.12 0.0909090909090909 0.214285714285714 0.15 0.111272727272727 0.129
0.0434782608695652 0.0161290322580645 0.0857142857142857 0 0.035273492286115 0.0304347826086956
0.1 0.0303030303030303 0.198529411764706 0 0.0790909090909091 0.07
0.583333333333333 0.121212121212121 0.45 0.5 0.444696969696969 0.558333333333333
0.3 0.848484848484849 0.285714285714286 0.5 0.464545454545455 0.36
0.1 0.666666666666667 0.0785714285714286 0.35 0.27 0.175
0.2 0 0.192857142857143 0.2 0.14 0.2
0 0 0.0357142857142857 0 0 0
0.22 0.136363636363636 0.128571428571429 0.35 0.194909090909091 0.259
0 0 0.0285714285714286 0 0 0
0.08 0.272727272727273 0.264285714285714 0 0.137818181818182 0.056
0.18 0 0.321428571428571 0.35 0.126 0.231
0.32 0.363636363636364 0.717391304347826 0.35 0.333090909090909 0.329
0 0 0.123188405797101 0 0 0
0.44 0.136363636363636 0.807142857142857 0.6 0.348909090909091 0.488
0.32 0 0.0785714285714286 0.6 0.224 0.404
0 0 0.0217391304347826 0 0 0
0.0600000000000001 0.121212121212121 0.278571428571429 0 0.0783636363636364 0.0420000000000001
0.0600000000000001 0.121212121212121 0.278571428571429 0 0.0783636363636364 0.0420000000000001
0 0 0 0 0 0
0.0600000000000001 0.121212121212121 0.278571428571429 0 0.0783636363636364 0.0420000000000001
0 0 0.0214285714285715 0 0 0
0.36 0.121212121212121 0.742857142857143 0.55 0.288363636363636 0.417
0.0600000000000001 0.121212121212121 0.45 0 0.0783636363636364 0.0420000000000001
0.32 0.257575757575758 0.0857142857142857 0.55 0.301272727272727 0.389
0.14 0.242424242424242 0.0434782608695652 0.4 0.170727272727273 0.218
0.32 0.681818181818182 0.235714285714286 0.3 0.428545454545455 0.314
0.2 0.0757575757575758 0.55 0 0.162727272727273 0.14
0 0 0.121428571428571 0 0 0
0.34 0 0.0642857142857143 0.35 0.238 0.343
0.28 0.303030303030303 0.4 0.4 0.286909090909091 0.316
0.34 0 0.0642857142857143 0.35 0.238 0.343
0.12 0.227272727272727 0.0214285714285715 0.4 0.152181818181818 0.204
0 0 0.157142857142857 0 0 0
0.34 0.545454545454545 0.0357142857142857 0.45 0.401636363636363 0.373
0.28 0.0909090909090909 0.378571428571429 0.05 0.223272727272727 0.211
0.3 0.0909090909090909 0.4 0.05 0.237272727272727 0.225
0.28 0.078125 0.407142857142857 0.05 0.2194375 0.211
0.16 0.287878787878788 0.00714285714285712 0.55 0.198363636363636 0.277
0.36 0.333333333333333 0.246376811594203 0.05 0.352 0.267
0.1 0.46969696969697 0.221428571428571 0.25 0.210909090909091 0.145
0.68 0.348484848484849 0.123188405797101 0.7 0.580545454545455 0.686
0.48 0.257575757575758 0.0428571428571428 0.6 0.413272727272727 0.516
0.36 0.242424242424242 0 0.6 0.324727272727273 0.432
0.1 0.181818181818182 0.0571428571428572 0.05 0.124545454545455 0.085
0.1 0.181818181818182 0.0571428571428572 0.05 0.124545454545455 0.085
0.48 0.257575757575758 0.128571428571429 0.6 0.413272727272727 0.516
0.354166666666667 0.0909090909090909 0.535714285714286 0.1 0.275189393939394 0.277916666666667
0.48 0.257575757575758 0 0.6 0.413272727272727 0.516
0.1 0.1875 0.0785714285714286 0.05 0.12625 0.085
0.36 0.242424242424242 0.00724637681159424 0.6 0.324727272727273 0.432
0.08 0.46969696969697 0.3 0.25 0.196909090909091 0.131
0.478260869565217 0.242424242424242 0.0571428571428572 0.6 0.407509881422924 0.514782608695652
0.08 0.484848484848485 0.292857142857143 0.25 0.201454545454545 0.131
0.42 0.696969696969697 0.304347826086957 0.55 0.503090909090909 0.459
0.42 0.696969696969697 0.421428571428571 0.55 0.503090909090909 0.459
0.42 0.696969696969697 0.231884057971015 0.55 0.503090909090909 0.459
0.26 0.196969696969697 0.221428571428571 0.4 0.241090909090909 0.302
0 0 0 0 0 0
0.34 0.303030303030303 0 0.25 0.328909090909091 0.313
0.54 0.409090909090909 0 0.4 0.500727272727273 0.498
0.0833333333333334 0 0.371428571428571 0 0.0583333333333334 0.0583333333333334
0.56 0.393939393939394 0.0571428571428572 0.65 0.510181818181818 0.587
0.1 0.378787878787879 0.210144927536232 0.25 0.183636363636364 0.145
0.56 0.424242424242424 0.178571428571429 0.65 0.519272727272727 0.587
0.52 0.272727272727273 0 0.3 0.445818181818182 0.454
0.52 0.272727272727273 0 0.3 0.445818181818182 0.454
0.1 0.166666666666667 0.0285714285714286 0 0.12 0.07
0.12 0.409090909090909 0.114285714285714 0.2 0.206727272727273 0.144
0.34 0.545454545454545 0.121428571428571 0.55 0.401636363636363 0.403
0.46 0.545454545454545 0.128571428571429 0.55 0.485636363636364 0.487
0.48 0.454545454545455 0.571428571428571 0.45 0.472363636363636 0.471
0.14 0.242424242424242 0.207142857142857 0 0.170727272727273 0.098
0.34 0.166666666666667 0 0.45 0.288 0.373
0.14 0.106060606060606 0 0.1 0.129818181818182 0.128
0 0 0.0285714285714286 0 0 0
0.3 0.106060606060606 0.0785714285714286 0.35 0.241818181818182 0.315
0.24 0.125 0.432835820895522 0.4 0.2055 0.288
0.26 0.0454545454545454 0.0285714285714286 0.05 0.195636363636364 0.197
0.22 0.121212121212121 0.157142857142857 0.4 0.190363636363636 0.274
0 0 0.0571428571428572 0 0 0
0.42 0.484848484848485 0.807142857142857 0.05 0.439454545454545 0.309
0.42 0.181818181818182 0.121428571428571 0.15 0.348545454545455 0.339
0.34 0.409090909090909 0.101449275362319 0.65 0.360727272727273 0.433
0.38 0.181818181818182 0.485507246376812 0.05 0.320545454545455 0.281
0 0 0 0 0 0
0.0600000000000001 0.454545454545455 0.45 0.35 0.178363636363637 0.147
0.46 0.378787878787879 0.292857142857143 0.6 0.435636363636364 0.502
0.14 0.363636363636364 0.3 0.2 0.207090909090909 0.158
0.2 0.0151515151515151 0.221428571428571 0 0.144545454545455 0.14
0.02 0.348484848484849 0.0214285714285715 0.2 0.118545454545455 0.074
0.02 0.0151515151515151 0.0785714285714286 0.05 0.0185454545454545 0.029
0.2 0.363636363636364 0.264285714285714 0.3 0.249090909090909 0.23
0.36 0.409090909090909 0.478571428571429 0.3 0.374727272727273 0.342
0.0600000000000001 0.0757575757575758 0.130434782608696 0 0.0647272727272728 0.0420000000000001
0.04 0 0.292857142857143 0 0.028 0.028
0.0600000000000001 0.0909090909090909 0.0571428571428572 0.05 0.0692727272727273 0.0570000000000001
0.16 0.151515151515151 0.407142857142857 0.05 0.157454545454545 0.127
0.38 0.424242424242424 0.735714285714286 0.35 0.393272727272727 0.371
0.16 0.393939393939394 0.957142857142857 0.35 0.230181818181818 0.217
0 0.0151515151515151 0 0.05 0.00454545454545453 0.015
0 0 0.00714285714285712 0 0 0
0.12 0.106060606060606 0.135714285714286 0.1 0.115818181818182 0.114
0.18 0.318181818181818 0.571428571428571 0.45 0.221454545454545 0.261
0.04 0.166666666666667 0.0571428571428572 0.1 0.0780000000000001 0.058
0.14 0.136363636363636 0.178571428571429 0.2 0.138909090909091 0.158
0.04 0.181818181818182 0.357142857142857 0.1 0.0825454545454546 0.058
0 0 0.0714285714285714 0 0 0
0.166666666666667 0.166666666666667 0.181159420289855 0.2 0.166666666666667 0.176666666666667
0 0 0.272058823529412 0 0 0
0.0600000000000001 0 0 0 0.0420000000000001 0.0420000000000001
0.12 0.151515151515151 0.2 0.2 0.129454545454545 0.144
0.2 0.348484848484849 0.811594202898551 0.45 0.244545454545455 0.275
0.2 0.348484848484849 0.821428571428571 0.45 0.244545454545455 0.275
0.145833333333333 0.296875 0.928571428571429 0.25 0.191145833333333 0.177083333333333
0 0 0 0 0 0
0 0 0.0285714285714286 0 0 0
0.12 0.106060606060606 0.0214285714285715 0 0.115818181818182 0.084
0.02 0 0 0 0.014 0.014
0.2 0.121212121212121 0.171428571428571 0 0.176363636363636 0.14
0.46 0.318181818181818 0.921428571428571 0.25 0.417454545454545 0.397
0 0 0.25 0 0 0
0.46 0.287878787878788 0.921428571428571 0.25 0.408363636363636 0.397
0.0600000000000001 0.106060606060606 0.457142857142857 0.1 0.0738181818181819 0.0720000000000001
0.02 0.0303030303030303 0.45 0.15 0.0230909090909091 0.059
0.2 0.227272727272727 0.123188405797101 0 0.208181818181818 0.14
0.44 0.363636363636364 0.921428571428571 0.4 0.417090909090909 0.428
0.166666666666667 0.0151515151515151 0.207142857142857 0 0.121212121212121 0.116666666666667
0 0 0.164179104477612 0 0 0
0.26 0.257575757575758 0.614285714285714 0.15 0.259272727272727 0.227
0.46 0.378787878787879 0.628571428571429 0.5 0.435636363636364 0.472
0 0 0.128571428571429 0 0 0
0.3125 0.272727272727273 0.921428571428571 0.25 0.300568181818182 0.29375
0.12 0.0454545454545454 0.178571428571429 0 0.0976363636363636 0.084
0 0 0.314285714285714 0 0 0
0.0600000000000001 0.0757575757575758 0.242857142857143 0.1 0.0647272727272728 0.0720000000000001
0.14 0.0454545454545454 0.285714285714286 0 0.111636363636364 0.098
0.26 0 0.0714285714285714 0 0.182 0.182
0.14 0.0454545454545454 0.135714285714286 0.05 0.111636363636364 0.113
0.14 0.0454545454545454 0.0144927536231884 0.05 0.111636363636364 0.113
0 0.227272727272727 0.00714285714285712 0 0.0681818181818181 0
0.1 0.0606060606060606 0.735714285714286 0.2 0.0881818181818182 0.13
0.16 0.0303030303030303 0 0.05 0.121090909090909 0.127
0 0 0.0214285714285715 0 0 0
0.36 0.303030303030303 0.485714285714286 0.1 0.342909090909091 0.282
0.1 0.303030303030303 0.340579710144927 0.1 0.160909090909091 0.1
0.14 0.0606060606060606 0.178571428571429 0.2 0.116181818181818 0.158
0 0 0.00714285714285712 0 0 0
0.4 0.0606060606060606 0.35 0.2 0.298181818181818 0.34
0.04 0.0454545454545454 0.05 0 0.0416363636363636 0.028
0.04 0.0454545454545454 0.157142857142857 0 0.0416363636363636 0.028
0.1 0.227272727272727 0.228571428571429 0.1 0.138181818181818 0.1
0.04 0.0454545454545454 0.05 0 0.0416363636363636 0.028
0.04 0.0454545454545454 0.05 0 0.0416363636363636 0.028
0.1 0.227272727272727 0.0571428571428572 0.1 0.138181818181818 0.1
0.0600000000000001 0.484848484848485 0.228571428571429 0.05 0.187454545454546 0.0570000000000001
0 0 0.0428571428571428 0 0 0
0 0 0.0571428571428572 0.1 0 0.03
0 0 0.0579710144927537 0 0 0
0.18 0.0606060606060606 0.128571428571429 0.5 0.144181818181818 0.276
0.02 0 0.0661764705882353 0 0.014 0.014
0 0 0.0571428571428572 0 0 0
0 0.0757575757575758 0 0.05 0.0227272727272727 0.015
0 0 0.05 0 0 0
0 0 0.0285714285714286 0 0 0
0 0 0.0428571428571428 0 0 0
0.08 0.0303030303030303 0.246376811594203 0.15 0.0650909090909091 0.101
0.44 0.666666666666667 0 0.65 0.508 0.503
0.479166666666667 0.681818181818182 0 0.65 0.539962121212122 0.530416666666667
0.14 0.0625 0.402985074626866 0.25 0.11675 0.173
0.14 0.0606060606060606 0.378571428571429 0.25 0.116181818181818 0.173
0.14 0.0606060606060606 0.371428571428571 0.25 0.116181818181818 0.173
0.14 0.0454545454545454 0.35 0.25 0.111636363636364 0.173
0.12 0 0.110294117647059 0 0.084 0.084
0 0 0.0214285714285715 0 0 0
0.16 0.0454545454545454 0.282608695652174 0.25 0.125636363636364 0.187
0 0 0.0142857142857142 0 0 0
0 0.0161290322580645 0.0454545454545454 0.166666666666667 0.00483870967741935 0.0500000000000001
0.12 0.0606060606060606 0.25 0.4 0.102181818181818 0.204
0.12 0.0606060606060606 0.333333333333333 0.4 0.102181818181818 0.204
0.12 0.0606060606060606 0.328571428571429 0.4 0.102181818181818 0.204
0 0 0.0785714285714286 0 0 0
0.36 0.272727272727273 0.564285714285714 0.4 0.333818181818182 0.372
0.3 0.203125 0.807142857142857 0.55 0.2709375 0.375
0 0 0.0714285714285714 0 0 0
0.22 0.0454545454545454 0.271428571428571 0.35 0.167636363636364 0.259
0.22 0.0454545454545454 0.207142857142857 0.35 0.167636363636364 0.259
0.22 0.515151515151515 0.442857142857143 0.45 0.308545454545455 0.289
0.0833333333333334 0.181818181818182 0 0.2 0.112878787878788 0.118333333333333
0.08 0.242424242424242 0.128571428571429 0.15 0.128727272727273 0.101
0 0.0909090909090909 0.0214285714285715 0.15 0.0272727272727273 0.045
0.22 0.272727272727273 0.492753623188406 0.4 0.235818181818182 0.274
0.18 0 0 0.05 0.126 0.141
0.28 0.181818181818182 0.292857142857143 0.25 0.250545454545455 0.271
0.44 0.272727272727273 0.876811594202899 0 0.389818181818182 0.308
0 0 0.0571428571428572 0 0 0
0.04 0.181818181818182 0.0514705882352942 0.1 0.0825454545454546 0.058
0.12 0.196969696969697 0.235714285714286 0.05 0.143090909090909 0.099
0 0 0.0142857142857142 0 0 0
0.2 0.181818181818182 0.164285714285714 0.05 0.194545454545455 0.155
0.18 0 0.0214285714285715 0 0.126 0.126
0.54 0.333333333333333 0.485714285714286 0.45 0.478 0.513
0.28 0.227272727272727 0.5 0.4 0.264181818181818 0.316
0.52 0.378787878787879 0.826086956521739 0.45 0.477636363636364 0.499
0.32 0.151515151515151 0.357142857142857 0.35 0.269454545454545 0.329
0.14 0 0.3 0 0.098 0.098
0.28 0.125 0.292857142857143 0.35 0.2335 0.301
0.4 0.151515151515151 0.828571428571429 0.35 0.325454545454545 0.385
0.36 0.272727272727273 0.257142857142857 0.4 0.333818181818182 0.372
0.4 0.378787878787879 0.753731343283582 0.5 0.393636363636364 0.43
0.36 0.409090909090909 0.642857142857143 0.5 0.374727272727273 0.402
0.270833333333333 0.25 0.521739130434783 0.45 0.264583333333333 0.324583333333333
0.26 0.151515151515151 0.542857142857143 0.35 0.227454545454545 0.287
0 0 0.0285714285714286 0 0 0
0.54 0.46969696969697 0.27536231884058 0.6 0.518909090909091 0.558
0.0833333333333334 0 0.228571428571429 0 0.0583333333333334 0.0583333333333334
0.48 0.181818181818182 0.485714285714286 0.5 0.390545454545455 0.486
0.04 0 0.214285714285714 0 0.028 0.028
0.26 0.53030303030303 0.292857142857143 0.45 0.341090909090909 0.317
0.26 0.53030303030303 0.371428571428571 0.45 0.341090909090909 0.317
0.25 0.606060606060606 0.543478260869565 0.45 0.356818181818182 0.31
0.44 0.0606060606060606 0 0.25 0.326181818181818 0.383
0.14 0.348484848484849 0.05 0.25 0.202545454545455 0.173
0.16 0.333333333333333 0.242857142857143 0.45 0.212 0.247
0 0 0.05 0 0 0
0.18 0.378787878787879 0.107142857142857 0.45 0.239636363636364 0.261
0.42 0.0757575757575758 0 0.3 0.316727272727273 0.384
0.333333333333333 0.681818181818182 0.528571428571429 0.35 0.437878787878788 0.338333333333333
0.16 0.272727272727273 0.2 0.4 0.193818181818182 0.232
0.0600000000000001 0 0.221428571428571 0 0.0420000000000001 0.0420000000000001
0.48 0.0909090909090909 0.35 0.25 0.363272727272727 0.411
0.16 0.303030303030303 0.0142857142857142 0.55 0.202909090909091 0.277
0.22 0.348484848484849 0.0214285714285715 0.45 0.258545454545455 0.289
0.22 0.348484848484849 0.0214285714285715 0.45 0.258545454545455 0.289
0.16 0.424242424242424 0.0214285714285715 0.55 0.239272727272727 0.277
0.12 0.348484848484849 0.0214285714285715 0.45 0.188545454545455 0.219
0.02 0 0.463768115942029 0 0.014 0.014
0.12 0.378787878787879 0.0214285714285715 0.45 0.197636363636364 0.219
0.32 0.363636363636364 0.135714285714286 0.45 0.333090909090909 0.359
0.38 0.363636363636364 0.364285714285714 0.45 0.375090909090909 0.401
0.3 0.363636363636364 0.0289855072463768 0.45 0.319090909090909 0.345
0.3 0.378787878787879 0.3 0.45 0.323636363636364 0.345
0.24 0.363636363636364 0.707142857142857 0.45 0.277090909090909 0.303
0.0600000000000001 0 0.522388059701492 0 0.0420000000000001 0.0420000000000001
0.42 0.348484848484849 0.671428571428571 0.55 0.398545454545455 0.459
0.14 0.0151515151515151 0.05 0 0.102545454545455 0.098
0.22 0.439393939393939 0.114285714285714 0.3 0.285818181818182 0.244
0.04 0.151515151515151 0.0217391304347826 0.4 0.0734545454545453 0.148
0.333333333333333 0.272727272727273 0.185714285714286 0.2 0.315151515151515 0.293333333333333
0 0 0.228571428571429 0 0 0
0.44 0.303030303030303 0.55 0.4 0.398909090909091 0.428
0.46 0.439393939393939 0.213235294117647 0.2 0.453818181818182 0.382
0.0600000000000001 0.0757575757575758 0.614285714285714 0.35 0.0647272727272728 0.147
0.08 0.0757575757575758 0.742857142857143 0.35 0.0787272727272727 0.161
0.12 0.0909090909090909 0 0.05 0.111272727272727 0.099
0.28 0.46969696969697 0.621428571428571 0.5 0.336909090909091 0.346
0 0 0.0357142857142857 0 0 0
0.34 0.0757575757575758 0.221428571428571 0.0555555555555556 0.260727272727273 0.254666666666667
0.208333333333333 0.454545454545455 0.615942028985507 0.5 0.28219696969697 0.295833333333333
0.34 0.181818181818182 0.630434782608696 0 0.292545454545455 0.238
0.22 0.348484848484849 0.391304347826087 0.55 0.258545454545455 0.319
0.3 0.181818181818182 0.385714285714286 0 0.264545454545455 0.21
0.1 0.0757575757575758 0.0642857142857143 0 0.0927272727272727 0.07
0.56 0.590909090909091 0.171428571428571 0.25 0.569272727272727 0.467
0 0 0.0785714285714286 0 0 0
0 0 0.0214285714285715 0.05 0 0.015
0.44 0.53030303030303 0.364285714285714 0.277777777777778 0.467090909090909 0.391333333333333
0 0 0.1 0 0 0
0.44 0.53030303030303 0.642857142857143 0.25 0.467090909090909 0.383
0.4375 0.5 0.4 0.25 0.45625 0.38125
0.24 0.272727272727273 0.171428571428571 0.7 0.249818181818182 0.378
0.416666666666667 0.53030303030303 0.05 0.25 0.450757575757576 0.366666666666667
0 0 0.0454545454545454 0 0 0
0.16 0.272727272727273 0.00724637681159424 0.5 0.193818181818182 0.262
0.58 0.515151515151515 0.0357142857142857 0.3 0.560545454545454 0.496
0.56 0.53448275862069 0.0289855072463768 0.3 0.552344827586207 0.482
0.22 0.181818181818182 0.214285714285714 0.05 0.208545454545455 0.169
0.56 0.303030303030303 0.0362318840579711 0.3 0.482909090909091 0.482
0.56 0.303030303030303 0.0357142857142857 0.3 0.482909090909091 0.482
0.56 0.287878787878788 0.0217391304347826 0.3 0.478363636363636 0.482
0.0600000000000001 0.0151515151515151 0.185714285714286 0 0.0465454545454546 0.0420000000000001
0.54 0.287878787878788 0.0142857142857142 0.3 0.464363636363636 0.468
0.25 0.257575757575758 0.2 0.2 0.252272727272727 0.235
0.34 0.0303030303030303 0.507142857142857 0.05 0.247090909090909 0.253
0.34 0.0303030303030303 0.457142857142857 0.05 0.247090909090909 0.253
0.34 0.0303030303030303 0.457142857142857 0.05 0.247090909090909 0.253
0.22 0.696969696969697 0.00714285714285712 0.95 0.363090909090909 0.439
0.12 0 0.228571428571429 0 0.084 0.084
0 0 0.435714285714286 0 0 0
0.02 0 0.5 0 0.014 0.014
0.18 0.0303030303030303 0.571428571428571 0.05 0.135090909090909 0.141
0.0600000000000001 0.0303030303030303 0.05 0.05 0.0510909090909092 0.0570000000000001
0.02 0 0 0 0.014 0.014
0.14 0.0151515151515151 0.264285714285714 0.05 0.102545454545455 0.113
0.16 0.0454545454545454 0.314285714285714 0 0.125636363636364 0.112
0.12 0.0151515151515151 0.578571428571429 0 0.0885454545454545 0.084
0.12 0.0151515151515151 0.528571428571429 0 0.0885454545454545 0.084
0.08 0.0151515151515151 0.115942028985507 0 0.0605454545454545 0.056
0 0 0.00714285714285712 0 0 0
0.42 0.712121212121212 0.121428571428571 0.6 0.507636363636364 0.474
0.14 0.0454545454545454 0.364285714285714 0.1 0.111636363636364 0.128
0.32 0.227272727272727 0.392857142857143 0.3 0.292181818181818 0.314
0 0 0 0 0 0
0.282608695652174 0.196969696969697 0.405797101449275 0.35 0.256916996047431 0.302826086956522
0 0 0 0 0 0
0.1 0.0606060606060606 0.2 0.05 0.0881818181818182 0.085
0.26 0.136363636363636 0.314285714285714 0.1 0.222909090909091 0.212
0.1 0.0606060606060606 0.113636363636364 0.05 0.0881818181818182 0.085
0 0 0.00714285714285712 0 0 0
0 0 0.0428571428571428 0 0 0
0 0.318181818181818 0 0.1 0.0954545454545454 0.03
0.34 0 0.278571428571429 0.333333333333333 0.238 0.338
0.0600000000000001 0.0151515151515151 0.178571428571429 0 0.0465454545454546 0.0420000000000001
0.14 0.0151515151515151 0.340579710144927 0 0.102545454545455 0.098
0.04 0 0 0 0.028 0.028
0.16 0 0.114285714285714 0 0.112 0.112
0.1 0.0151515151515151 0.0785714285714286 0.3 0.0745454545454545 0.16
0 0 0.00714285714285712 0 0 0
0 0 0.05 0 0 0
0.38 0.0303030303030303 0.457142857142857 0.3 0.275090909090909 0.356
0.08 0.0151515151515151 0.228571428571429 0.3 0.0605454545454545 0.146
0.0600000000000001 0 0.0428571428571428 0 0.0420000000000001 0.0420000000000001
0.08 0 0 0 0.056 0.056
0.0652173913043478 0.0151515151515151 0.389705882352941 0 0.050197628458498 0.0456521739130435
0.02 0 0.1 0 0.014 0.014
0.270833333333333 0.0151515151515151 0.05 0.05 0.194128787878788 0.204583333333333
0.12 0 0.35 0 0.084 0.084
0.54 0.0303030303030303 0.771428571428571 0 0.387090909090909 0.378
0.0600000000000001 0.0454545454545454 0.318840579710145 0.4 0.0556363636363637 0.162
0.24 0.0606060606060606 0.614285714285714 0.4 0.186181818181818 0.288
0 0 0.257142857142857 0 0 0
0.3 0.0757575757575758 0.871428571428571 0 0.232727272727273 0.21
0.4 0.0606060606060606 0.871428571428571 0 0.298181818181818 0.28
0.0600000000000001 0 0.0714285714285714 0 0.0420000000000001 0.0420000000000001
0.14 0 0.428571428571429 0 0.098 0.098
0 0 0.214285714285714 0 0 0
0 0 0.1 0 0 0
0.2 0 0.628571428571429 0 0.14 0.14
0.14 0 0.25 0 0.098 0.098
0.2 0 0.628571428571429 0 0.14 0.14
0.14 0 0.0144927536231884 0 0.098 0.098
0.2 0 0.671428571428571 0 0.14 0.14
0 0 0.142857142857143 0 0 0
0 0 0.108695652173913 0 0 0
0 0 0.0714285714285714 0 0 0
0.14 0 0.278571428571429 0 0.098 0.098
0.24 0 0.0714285714285714 0 0.168 0.168
0.26 0 0.772058823529412 0.4 0.182 0.302
0.22 0 0.135714285714286 0 0.154 0.154
0.25 0 0.777777777777778 0.444444444444444 0.175 0.308333333333333
0 0 0.1 0 0 0
0.28 0 0.771428571428571 0.4 0.196 0.316
0 0 0.0142857142857142 0 0 0
0.42 0.0909090909090909 0.871428571428571 0.05 0.321272727272727 0.309
0.0434782608695652 0.0909090909090909 0.15 0.05 0.0577075098814229 0.0454347826086956
0 0 0.00714285714285712 0 0 0
0 0 0.00714285714285712 0 0 0
0.16 0 0.442857142857143 0 0.112 0.112
0.14 0 0 0 0.098 0.098
0.42 0.0909090909090909 0.778571428571429 0.05 0.321272727272727 0.309
0.16 0.0303030303030303 0.178571428571429 0 0.121090909090909 0.112
0.1 0.0151515151515151 0.107142857142857 0 0.0745454545454545 0.07
0 0.0606060606060606 0.144927536231884 0.4 0.0181818181818182 0.12
0.26 0.106060606060606 0.821428571428571 0.4 0.213818181818182 0.302
0.270833333333333 0.0454545454545454 0.594202898550725 0 0.203219696969697 0.189583333333333
0.1 0.0151515151515151 0.1 0 0.0745454545454545 0.07
0 0.0151515151515151 0.0714285714285714 0 0.00454545454545453 0
0.42 0.196969696969697 0.579710144927536 0.35 0.353090909090909 0.399
0.434782608695652 0.196969696969697 0.753623188405797 0.35 0.363438735177865 0.409347826086956
0.1 0 0.207142857142857 0 0.07 0.07
0.12 0 0.0214285714285715 0 0.084 0.084
0.08 0 0.00714285714285712 0 0.056 0.056
0.34 0.212121212121212 0.921428571428571 0.1 0.301636363636364 0.268
0 0 0.207142857142857 0 0 0
0 0 0.0285714285714286 0 0 0
0.1 0 0.471428571428571 0 0.07 0.07
0 0 0.0285714285714286 0 0 0
0.28 0.242424242424242 0.421428571428571 0.35 0.268727272727273 0.301
0.22 0.125 0.15 0.25 0.1915 0.229
0.32 0.121212121212121 0.25 0.166666666666667 0.260363636363636 0.274
0.3 0.1875 0.550724637681159 0.15 0.26625 0.255
0.14 0.0909090909090909 0.514285714285714 0.15 0.125272727272727 0.143
0.16 0.0909090909090909 0.0285714285714286 0 0.139272727272727 0.112
0.16 0.0909090909090909 0.0285714285714286 0 0.139272727272727 0.112
0.16 0.0909090909090909 0.0285714285714286 0 0.139272727272727 0.112
0 0 0.0214285714285715 0 0 0
0 0 0.0214285714285715 0 0 0
0.2 0.0909090909090909 0.564285714285714 0.15 0.167272727272727 0.185
0 0 0.0217391304347826 0 0 0
0.02 0.0909090909090909 0.0214285714285715 0 0.0412727272727273 0.014
0.02 0.0909090909090909 0.15 0 0.0412727272727273 0.014
0.02 0.0909090909090909 0.1 0 0.0412727272727273 0.014
0.14 0.106060606060606 0.342857142857143 0.15 0.129818181818182 0.143
0 0 0.0217391304347826 0 0 0
0 0 0.178571428571429 0 0 0
0 0 0.130434782608696 0 0 0
0.12 0.106060606060606 0.231884057971015 0.2 0.115818181818182 0.144
0.32 0.121212121212121 0.4 0.1 0.260363636363636 0.254
0.26 0 0.0373134328358209 0 0.182 0.182
0.34 0.106060606060606 0.347826086956522 0.1 0.269818181818182 0.268
0.38 0.196969696969697 0.278571428571429 0.2 0.325090909090909 0.326
0.42 0.196969696969697 0.268115942028985 0.2 0.353090909090909 0.354
0.0625 0.1875 0.231884057971015 0.1 0.1 0.07375
0.08 0.151515151515151 0.130434782608696 0.2 0.101454545454545 0.116
0 0 0.128571428571429 0 0 0
0.04 0.136363636363636 0 0.2 0.0689090909090908 0.088
0.1 0 0.0785714285714286 0 0.07 0.07
0 0 0.121428571428571 0 0 0
0 0 0.0714285714285714 0 0 0
0 0 0.0642857142857143 0 0 0
0.125 0.151515151515151 0.0367647058823529 0.166666666666667 0.132954545454545 0.1375
0.34 0.484848484848485 0.378571428571429 0.2 0.383454545454545 0.298
0.145833333333333 0.233333333333333 0.183823529411765 0.166666666666667 0.172083333333333 0.152083333333333
0.4 0.212121212121212 0.25 0.15 0.343636363636364 0.325
0.42 0.181818181818182 0.114285714285714 0.2 0.348545454545455 0.354
0 0 0.142857142857143 0 0 0
0.32 0.393939393939394 0.764285714285714 0.3 0.342181818181818 0.314
0.16 0.303030303030303 0.407142857142857 0.05 0.202909090909091 0.127
0 0 0.0285714285714286 0 0 0
0.16 0.121212121212121 0.0214285714285715 0.25 0.148363636363636 0.187
0.16 0.121212121212121 0.171428571428571 0.25 0.148363636363636 0.187
0.38 0.560606060606061 0.142857142857143 0.7 0.434181818181818 0.476
0.3 0 0.102941176470588 0 0.21 0.21
0.18 0.318181818181818 0.457142857142857 0.05 0.221454545454545 0.141
0 0 0.0142857142857142 0 0 0
0 0.0151515151515151 0 0 0.00454545454545453 0
0.16 0.121212121212121 0.0357142857142857 0.2 0.148363636363636 0.172
0.16 0.121212121212121 0.185714285714286 0.2 0.148363636363636 0.172
0.3 0 0.107142857142857 0 0.21 0.21
0.18 0.318181818181818 0.45 0.05 0.221454545454545 0.141
0 0 0.0214285714285715 0 0 0
0 0 0 0 0 0
0.36 0.606060606060606 0.171428571428571 0.75 0.433818181818182 0.477
0.18 0.303030303030303 0.398550724637681 0.05 0.216909090909091 0.141
0.34 0.424242424242424 0.571428571428571 0.3 0.365272727272727 0.328
0.18 0.303030303030303 0.392857142857143 0.05 0.216909090909091 0.141
0.18 0.303030303030303 0.407142857142857 0.05 0.216909090909091 0.141
0.16 0.121212121212121 0.164285714285714 0.2 0.148363636363636 0.172
0 0 0.0214285714285715 0 0 0
0.145833333333333 0.121212121212121 0.0357142857142857 0.25 0.138446969696969 0.177083333333333
0.16 0.121212121212121 0.0357142857142857 0.2 0.148363636363636 0.172
0.18 0.303030303030303 0.405797101449275 0.05 0.216909090909091 0.141
0.18 0.303030303030303 0.391304347826087 0.05 0.216909090909091 0.141
0.16 0.121212121212121 0.164285714285714 0.2 0.148363636363636 0.172
0.354166666666667 0.575757575757576 0.192857142857143 0.75 0.42064393939394 0.472916666666667
0 0 0.0214285714285715 0 0 0
0.16 0.121212121212121 0.0357142857142857 0.2 0.148363636363636 0.172
0.16 0.121212121212121 0.164285714285714 0.2 0.148363636363636 0.172
0.16 0.121212121212121 0.164285714285714 0.2 0.148363636363636 0.172
0.0600000000000001 0.303030303030303 0.391304347826087 0.05 0.132909090909091 0.0570000000000001
0.16 0.121212121212121 0.164285714285714 0.2 0.148363636363636 0.172
0 0 0.0571428571428572 0 0 0
0 0 0.0142857142857142 0 0 0
0 0.0303030303030303 0.0214285714285715 0 0.00909090909090909 0
0.04 0 0 0 0.028 0.028
0 0 0.135714285714286 0 0 0
0 0 0.0142857142857142 0 0 0
0 0 0.0142857142857142 0 0 0
0.36 0.575757575757576 0.185714285714286 0.75 0.424727272727273 0.477
0.18 0.121212121212121 0.164285714285714 0.2 0.162363636363636 0.186
0.0600000000000001 0.303030303030303 0.398550724637681 0.05 0.132909090909091 0.0570000000000001
0 0 0.0214285714285715 0 0 0
0.36 0.575757575757576 0.185714285714286 0.75 0.424727272727273 0.477
0.333333333333333 0.575757575757576 0.178571428571429 0.75 0.406060606060606 0.458333333333333
0.36 0.575757575757576 0.178571428571429 0.75 0.424727272727273 0.477
0 0 0.0214285714285715 0 0 0
0 0 0.0142857142857142 0 0 0
0.48 0.272727272727273 0.421428571428571 0 0.417818181818182 0.336
0.38 0.621212121212121 0.178571428571429 0.75 0.452363636363636 0.491
0 0 0.0714285714285714 0 0 0
0 0 0.0142857142857142 0 0 0
0 0 0.0142857142857142 0 0 0
0 0 0.0214285714285715 0 0 0
0 0 0.0434782608695652 0 0 0
0.38 0.606060606060606 0.157142857142857 0.75 0.447818181818182 0.491
0 0 0.0142857142857142 0 0 0
0.4 0.606060606060606 0.157142857142857 0.75 0.461818181818182 0.505
0 0 0.0142857142857142 0 0 0
0 0 0.152173913043478 0 0 0
0.16 0.121212121212121 0.164285714285714 0.2 0.148363636363636 0.172
0.38 0.606060606060606 0.114285714285714 0.75 0.447818181818182 0.491
0.24 0.303030303030303 0.864285714285714 0.25 0.258909090909091 0.243
0.04 0 0.00724637681159424 0 0.028 0.028
0.24 0.287878787878788 0.821428571428571 0.25 0.254363636363636 0.243
0 0.0151515151515151 0 0 0.00454545454545453 0
0.24 0.287878787878788 0.857142857142857 0.25 0.254363636363636 0.243
0.0600000000000001 0.106060606060606 0.0285714285714286 0.15 0.0738181818181819 0.0870000000000001
0.26 0.532258064516129 0.798507462686567 0.6 0.341677419354839 0.362
0.0600000000000001 0.106060606060606 0.0289855072463768 0.2 0.0738181818181819 0.102
0.4 0.46969696969697 0.0362318840579711 0.4 0.420909090909091 0.4
0 0 0.0571428571428572 0 0 0
0.18 0.409090909090909 0.592857142857143 0.4 0.248727272727273 0.246
0.24 0.53030303030303 0.807142857142857 0.6 0.327090909090909 0.348
0.229166666666667 0.53030303030303 0.807142857142857 0.6 0.319507575757576 0.340416666666667
0 0 0.114285714285714 0 0 0
0.4 0.106060606060606 0.384057971014493 0.05 0.311818181818182 0.295
0.46 0.121212121212121 0.678571428571429 0 0.358363636363636 0.322
0.36 0.136363636363636 0.0357142857142857 0.1 0.292909090909091 0.282
0.28 0.484848484848485 0.314285714285714 0.15 0.341454545454545 0.241
0.3 0.272727272727273 0.371428571428571 0.75 0.291818181818182 0.435
0 0 0.135714285714286 0 0 0
0 0 0.072463768115942 0 0 0
0 0 0.0285714285714286 0 0 0
0.02 0.0909090909090909 0.121428571428571 0 0.0412727272727273 0.014
0 0 0.164285714285714 0 0 0
0.52 0.393939393939394 0.507142857142857 0.5 0.482181818181818 0.514
0 0.121212121212121 0.05 0 0.0363636363636363 0
0.14 0 0.0214285714285715 0 0.098 0.098
0.02 0.212121212121212 0.257142857142857 0 0.0776363636363636 0.014
0.14 0.515151515151515 0.0357142857142857 0.35 0.252545454545455 0.203
0.52 0.393939393939394 0.371428571428571 0.5 0.482181818181818 0.514
0 0 0.0285714285714286 0 0 0
0.34 0.212121212121212 0.188405797101449 0.15 0.301636363636364 0.283
0.3125 0.212121212121212 0.221428571428571 0.15 0.282386363636364 0.26375
0.52 0.272727272727273 0.45 0.5 0.445818181818182 0.514
0.14 0.515151515151515 0.364285714285714 0.35 0.252545454545455 0.203
0.52 0.272727272727273 0.314285714285714 0.5 0.445818181818182 0.514
0.1 0.515151515151515 0.00714285714285712 0.35 0.224545454545454 0.175
0.3125 0.212121212121212 0.253623188405797 0.15 0.282386363636364 0.26375
0.36 0.212121212121212 0.231884057971015 0.15 0.315636363636364 0.297
0.28 0.575757575757576 0.335714285714286 0.25 0.368727272727273 0.271
0.12 0 0.1 0 0.084 0.084
0.3 0.590909090909091 0.257142857142857 0.25 0.387272727272727 0.285
0.3 0.590909090909091 0.164285714285714 0.25 0.387272727272727 0.285
0.3 0.545454545454545 0.171428571428571 0.25 0.373636363636363 0.285
0 0 0.271428571428571 0 0 0
0.26 0.484848484848485 0.628571428571429 0.3 0.327454545454545 0.272
0.229166666666667 0.196969696969697 0.707142857142857 0.35 0.219507575757576 0.265416666666667
0.22 0.196969696969697 0.707142857142857 0.35 0.213090909090909 0.259
0.22 0.484848484848485 0.557971014492754 0.3 0.299454545454545 0.244
0.26 0.196969696969697 0.735714285714286 0.35 0.241090909090909 0.287
0.1 0.121212121212121 0.271428571428571 0.15 0.106363636363636 0.115
0.08 0.106060606060606 0.0214285714285715 0.15 0.0878181818181818 0.101
0 0.0454545454545454 0 0.25 0.0136363636363636 0.075
0 0 0.0857142857142857 0 0 0
0.6 0.363636363636364 0.0857142857142857 0.55 0.529090909090909 0.585
0.6 0.363636363636364 0.05 0.55 0.529090909090909 0.585
0 0 0.185714285714286 0 0 0
0 0 0.142857142857143 0 0 0
0.18 0.121212121212121 0.392857142857143 0.2 0.162363636363636 0.186
0.28 0.5 0.571428571428571 0.3 0.346 0.286
0.28 0.515151515151515 0.578571428571429 0.3 0.350545454545454 0.286
0 0 0.072463768115942 0 0 0
0.08 0.106060606060606 0.442857142857143 0.15 0.0878181818181818 0.101
0 0 0.264285714285714 0 0 0
0.1 0.409090909090909 0.371428571428571 0.2 0.192727272727273 0.13
0.18 0.53030303030303 0.807142857142857 0.35 0.285090909090909 0.231
0.1 0.409090909090909 0.0857142857142857 0.2 0.192727272727273 0.13
0 0 0.0642857142857143 0 0 0
0 0 0.0642857142857143 0 0 0
0.1 0.409090909090909 0.371428571428571 0.2 0.192727272727273 0.13
0.18 0.393939393939394 0.357142857142857 0.2 0.244181818181818 0.186
0.18 0.393939393939394 0.0785714285714286 0.2 0.244181818181818 0.186
0.68 0.378787878787879 0.0785714285714286 0.5 0.589636363636364 0.626
0.0600000000000001 0.151515151515151 0.292857142857143 0.15 0.0874545454545454 0.0870000000000001
0.195652173913043 0.393939393939394 0.0735294117647058 0.2 0.255138339920948 0.19695652173913
0 0 0.0642857142857143 0 0 0
0.18 0.393939393939394 0.335714285714286 0.2 0.244181818181818 0.186
0.04 0.151515151515151 0.207142857142857 0.15 0.0734545454545453 0.073
0 0 0 0 0 0
0 0 0 0 0 0
0.7 0.409090909090909 0.0785714285714286 0.555555555555556 0.612727272727273 0.656666666666667
0.28 0.454545454545455 0.65 0.35 0.332363636363637 0.301
0.145833333333333 0.363636363636364 0.192307692307692 0.2 0.211174242424242 0.162083333333333
0.24 0.575757575757576 0.536231884057971 0.5 0.340727272727273 0.318
0.08 0.0909090909090909 0.114285714285714 0.25 0.0832727272727273 0.131
0 0 0.152173913043478 0 0 0
0.1 0.0757575757575758 0.185714285714286 0 0.0927272727272727 0.07
0.1 0.0909090909090909 0.292857142857143 0 0.0972727272727273 0.07
0.1 0.0757575757575758 0.235714285714286 0 0.0927272727272727 0.07
0.08 0.151515151515151 0.434782608695652 0.2 0.101454545454545 0.116
0.08 0.0606060606060606 0.285714285714286 0 0.0741818181818182 0.056
0.0625 0.0606060606060606 0.272058823529412 0 0.0619318181818182 0.04375
0.08 0.0606060606060606 0.285714285714286 0 0.0741818181818182 0.056
0.08 0.0606060606060606 0.342857142857143 0 0.0741818181818182 0.056
0 0 0.0857142857142857 0 0 0
0.1 0.303030303030303 0.171428571428571 0.25 0.160909090909091 0.145
0.125 0.354838709677419 0.725806451612903 0.277777777777778 0.193951612903226 0.170833333333333
0 0.0757575757575758 0.157142857142857 0.2 0.0227272727272727 0.06
0.0600000000000001 0.0757575757575758 0.666666666666667 0 0.0647272727272728 0.0420000000000001
0.02 0.242424242424242 0.921428571428571 0.2 0.0867272727272726 0.074
0 0.0757575757575758 0.739130434782609 0.2 0.0227272727272727 0.06
0 0 0.154411764705882 0 0 0
0 0.0151515151515151 0 0 0.00454545454545453 0
0 0 0.15 0 0 0
0 0.106060606060606 0.628571428571429 0.2 0.0318181818181818 0.06
0 0 0.15 0 0 0
0 0.106060606060606 0.565217391304348 0.2 0.0318181818181818 0.06
0 0.106060606060606 0.58695652173913 0.222222222222222 0.0318181818181818 0.0666666666666666
0 0 0.855072463768116 0 0 0
0 0 0.85 0 0 0
0 0 0 0 0 0
0 0 0.0428571428571428 0 0 0
0 0 0.371428571428571 0 0 0
0.04 0.0454545454545454 0.0285714285714286 0 0.0416363636363636 0.028
0 0 0.342857142857143 0 0 0
0.02 0 0.828571428571429 0 0.014 0.014
0 0 0.367647058823529 0 0 0
0 0 0.840579710144927 0 0 0
0 0 0.333333333333333 0 0 0
0 0 0.371428571428571 0 0 0
0.0600000000000001 0 0.835714285714286 0 0.0420000000000001 0.0420000000000001
0.0600000000000001 0 0.242857142857143 0 0.0420000000000001 0.0420000000000001
0 0 0.35 0 0 0
0.0600000000000001 0 0.833333333333333 0 0.0420000000000001 0.0420000000000001
0 0 0.35 0 0 0
0 0 0.342857142857143 0 0 0
0.0600000000000001 0 0.85 0 0.0420000000000001 0.0420000000000001
0 0 0.178571428571429 0 0 0
0.02 0.121212121212121 0.464285714285714 0 0.0503636363636363 0.014
0 0.0151515151515151 0.1 0 0.00454545454545453 0
0 0.0909090909090909 0.6 0 0.0272727272727273 0
0 0 0.00714285714285712 0 0 0
0.02 0 0.00714285714285712 0 0.014 0.014
0 0 0.196969696969697 0 0 0
0 0 0 0 0 0
0 0 0.0857142857142857 0 0 0
0.12 0.0454545454545454 0.898550724637681 0 0.0976363636363636 0.084
0 0.015625 0.235714285714286 0 0.0046875 0
0 0 0.115942028985507 0 0 0
0.130434782608696 0.0303030303030303 0.691176470588235 0 0.100395256916996 0.0913043478260872
0 0 0.128571428571429 0 0 0
0 0 0.371428571428571 0 0 0
0.14 0.0757575757575758 0.528985507246377 0 0.120727272727273 0.098
0.14 0.0303030303030303 0.414285714285714 0 0.107090909090909 0.098
0 0 0.278571428571429 0 0 0
0.125 0.0757575757575758 0.807142857142857 0 0.110227272727273 0.0875
0 0.0454545454545454 0.114285714285714 0 0.0136363636363636 0
0 0.0454545454545454 0.114285714285714 0 0.0136363636363636 0
0 0 0.371428571428571 0 0 0
0 0 0.0785714285714286 0 0 0
0 0 0.072463768115942 0 0 0
0 0 0.202898550724638 0 0 0
0.02 0 0.128571428571429 0 0.014 0.014
0 0 0.414285714285714 0 0 0
0 0 0.0785714285714286 0 0 0
0 0 0.1 0 0 0
0 0.0303030303030303 0.314285714285714 0 0.00909090909090909 0
0 0 0.0928571428571429 0 0 0
0 0 0.0882352941176471 0 0 0
0 0 0.0214285714285715 0 0 0
0 0 0.00714285714285712 0 0 0
0 0.0454545454545454 0.428571428571429 0 0.0136363636363636 0
0 0.0454545454545454 0.428571428571429 0 0.0136363636363636 0
0 0 0 0 0 0
0 0 0.128571428571429 0 0 0
0.02 0.0454545454545454 0.414285714285714 0 0.0276363636363636 0.014
0 0 0.371428571428571 0 0 0
0.1875 0.125 0.782608695652174 0.05 0.16875 0.14625
0.18 0.121212121212121 0.471428571428571 0.05 0.162363636363636 0.141
0.14 0.121212121212121 0.471428571428571 0.05 0.134363636363636 0.113
0.152173913043478 0.121212121212121 0.515625 0.05 0.142885375494071 0.121521739130435
0.16 0.166666666666667 0.507142857142857 0.05 0.162 0.127
0.16 0.287878787878788 0.785714285714286 0.1 0.198363636363636 0.142
0.166666666666667 0.287878787878788 0.735714285714286 0.1 0.203030303030303 0.146666666666667
0.16 0.287878787878788 0.5 0.1 0.198363636363636 0.142
0 0 0.214285714285714 0 0 0
0 0 0.0579710144927537 0 0 0
0.1 0.0151515151515151 0.471428571428571 0 0.0745454545454545 0.07
0.1 0.0151515151515151 0.357142857142857 0 0.0745454545454545 0.07
0.1 0.0151515151515151 0.356060606060606 0 0.0745454545454545 0.07
0 0 0.0428571428571428 0 0 0
0 0.0151515151515151 0 0.0555555555555556 0.00454545454545453 0.0166666666666667
0.22 0.166666666666667 0.971428571428571 0 0.204 0.154
0.12 0.0606060606060606 0.278571428571429 0 0.102181818181818 0.084
0 0 0 0 0 0
0.1 0 0.130434782608696 0.05 0.07 0.085
0.208333333333333 0.121212121212121 0.885714285714286 0.3 0.182196969696969 0.235833333333333
0.08 0 0.15 0 0.056 0.056
0.38 0.121212121212121 0.735714285714286 0.2 0.302363636363636 0.326
0.28 0.121212121212121 0.635714285714286 0.25 0.232363636363636 0.271
0.0833333333333334 0 0.25 0 0.0583333333333334 0.0583333333333334
0.22 0.106060606060606 0.314285714285714 0.1 0.185818181818182 0.184
0.1 0.0909090909090909 0.4 0.15 0.0972727272727273 0.115
0.02 0 0.378571428571429 0 0.014 0.014
0.16 0.151515151515151 0.221428571428571 0 0.157454545454545 0.112
0 0.0757575757575758 0 0 0.0227272727272727 0
0.08 0 0.657142857142857 0 0.056 0.056
0.32 0.212121212121212 0.742857142857143 0.05 0.287636363636364 0.239
0 0 0.292857142857143 0 0 0
0.18 0.242424242424242 0.935714285714286 0.35 0.198727272727273 0.231
0.18 0.227272727272727 0.55 0.25 0.194181818181818 0.201
0.18 0.227272727272727 0.935714285714286 0.25 0.194181818181818 0.201
0.16 0.181818181818182 0.778571428571429 0.35 0.166545454545455 0.217
0.16 0.0757575757575758 0.864285714285714 0.35 0.134727272727273 0.217
0.16 0.166666666666667 0.492857142857143 0.35 0.162 0.217
0.24 0.15625 0.114285714285714 0.35 0.214875 0.273
0 0 0.378571428571429 0 0 0
0 0 0.0714285714285714 0 0 0
0.04 0.212121212121212 0.464285714285714 0.3 0.0916363636363636 0.118
0.04 0.272727272727273 0.542857142857143 0.4 0.109818181818182 0.148
0.28 0.348484848484849 0.407142857142857 0.1 0.300545454545455 0.226
0.3 0.454545454545455 0.335714285714286 0.2 0.346363636363636 0.27
0.28 0.227272727272727 0.485714285714286 0 0.264181818181818 0.196
0.54 0.257575757575758 0.678571428571429 0.111111111111111 0.455272727272727 0.411333333333333
0.18 0.234375 0.807142857142857 0.35 0.1963125 0.231
0.145833333333333 0.227272727272727 0.542857142857143 0.45 0.170265151515151 0.237083333333333
0.3 0.590909090909091 0.13768115942029 0.55 0.387272727272727 0.375
0.14 0 0 0.05 0.098 0.113
0.18 0.53030303030303 0.15 0.7 0.285090909090909 0.336
0.28 0.666666666666667 0.544776119402985 0.7 0.396 0.406
0 0.106060606060606 0.457142857142857 0 0.0318181818181818 0
0 0 0.1 0 0 0
0.22 0.53030303030303 0.528571428571429 0.7 0.313090909090909 0.364
0.08 0.0909090909090909 0.357142857142857 0.05 0.0832727272727273 0.071
0.1 0.181818181818182 0.821428571428571 0.05 0.124545454545455 0.085
0 0.0909090909090909 0.157142857142857 0 0.0272727272727273 0
0.18 0.0909090909090909 0.421428571428571 0.05 0.153272727272727 0.141
0 0.078125 0.136363636363636 0 0.0234375 0
0 0 0.0142857142857142 0 0 0
0.08 0.181818181818182 0.0785714285714286 0.4 0.110545454545455 0.176
0 0 0.178571428571429 0 0 0
0.26 0.681818181818182 0.378571428571429 0.75 0.386545454545455 0.407
0 0.0757575757575758 0.135714285714286 0 0.0227272727272727 0
0 0.0757575757575758 0.378571428571429 0 0.0227272727272727 0
0.36 0.409090909090909 0.592857142857143 0.2 0.374727272727273 0.312
0 0.0757575757575758 0.371428571428571 0 0.0227272727272727 0
0 0.0757575757575758 0.369565217391304 0 0.0227272727272727 0
0.22 0.424242424242424 0.114285714285714 0.35 0.281272727272727 0.259
0.36 0.606060606060606 0.242857142857143 0.4 0.433818181818182 0.372
0.48 0.621212121212121 0.192857142857143 0.4 0.522363636363636 0.456
0.2 0.409090909090909 0.0357142857142857 0.15 0.262727272727273 0.185
0.18 0.454545454545455 0.185714285714286 0.15 0.262363636363636 0.171
0.44 0.606060606060606 0.135714285714286 0.35 0.489818181818182 0.413
0.14 0.227272727272727 0.110294117647059 0 0.166181818181818 0.098
0.24 0.318181818181818 0.371428571428571 0.2 0.263454545454545 0.228
0 0.0454545454545454 0 0.1 0.0136363636363636 0.03
0 0 0.292857142857143 0 0 0
0 0 0.0857142857142857 0 0 0
0 0 0.228571428571429 0 0 0
0.4 0.136363636363636 0.746376811594203 0 0.320909090909091 0.28
0.22 0.0151515151515151 0.164285714285714 0 0.158545454545455 0.154
0.229166666666667 0.015625 0.171428571428571 0 0.165104166666667 0.160416666666667
0.22 0.0151515151515151 0.221428571428571 0 0.158545454545455 0.154
0.2 0.0151515151515151 0.13768115942029 0 0.144545454545455 0.14
0.3 0.0454545454545454 0.25 0 0.223636363636364 0.21
0.3 0.0454545454545454 0.139705882352941 0 0.223636363636364 0.21
0.38 0.0757575757575758 0.628571428571429 0 0.288727272727273 0.266
0.26 0.0151515151515151 0.130434782608696 0 0.186545454545455 0.182
0.12 0.0606060606060606 0.25 0 0.102181818181818 0.084
0.02 0.0757575757575758 0.072463768115942 0.111111111111111 0.0367272727272727 0.0473333333333333
0.0416666666666666 0.0606060606060606 0.257142857142857 0.166666666666667 0.0473484848484848 0.0791666666666667
0.02 0 0.25 0 0.014 0.014
0 0 0.0289855072463768 0 0 0
0 0 0.0428571428571428 0 0 0
0 0 0.0571428571428572 0 0 0
0 0 0.0428571428571428 0 0 0
0.0600000000000001 0.424242424242424 0.898550724637681 0.25 0.169272727272727 0.117
0.0600000000000001 0.424242424242424 0.957142857142857 0.25 0.169272727272727 0.117
0.46 0.484848484848485 0.535714285714286 0.1 0.467454545454545 0.352
0.0600000000000001 0.333333333333333 0.1 0.1 0.142 0.0720000000000001
0.02 0.0909090909090909 0.269230769230769 0.05 0.0412727272727273 0.029
0 0 0.0142857142857142 0 0 0
0 0 0.121428571428571 0 0 0
0.0600000000000001 0.5 0 0.1 0.192 0.0720000000000001
0 0 0.00714285714285712 0 0 0
0 0 0.0285714285714286 0 0 0
0.42 0.333333333333333 0.485714285714286 0 0.394 0.294
0.0600000000000001 0.590909090909091 0.1 0.15 0.219272727272727 0.0870000000000001
0.04 0.424242424242424 0.05 0.2 0.155272727272727 0.088
0 0 0.185714285714286 0 0 0
0 0 0 0 0 0
0.708333333333333 0.318181818181818 0.55 0.15 0.591287878787878 0.540833333333333
0.68 0.333333333333333 0.392857142857143 0.1 0.576 0.506
0.52 0.181818181818182 0.0357142857142857 0.05 0.418545454545455 0.379
0.52 0.181818181818182 0.371428571428571 0.05 0.418545454545455 0.379
0.695652173913043 0.318181818181818 0.378571428571429 0.1 0.582411067193676 0.51695652173913
0.18 0.196969696969697 0.0928571428571429 0.9 0.185090909090909 0.396
0.18 0.196969696969697 0.0928571428571429 0.85 0.185090909090909 0.381
0 0 0.173913043478261 0 0 0
0.18 0.212121212121212 0.0928571428571429 0.85 0.189636363636364 0.381
0.152173913043478 0.196969696969697 0.0928571428571429 0.85 0.165612648221344 0.361521739130435
0.18 0.196969696969697 0.328571428571429 0.85 0.185090909090909 0.381
0.56 0.242424242424242 0.5 0.1 0.464727272727273 0.422
0.26 0.560606060606061 0.328571428571429 0.1 0.350181818181818 0.212
0.2 0.196969696969697 0.05 0.8 0.199090909090909 0.38
0.416666666666667 0.209677419354839 0.272058823529412 0.1 0.354569892473119 0.321666666666667
0.42 0.227272727272727 0.285714285714286 0.1 0.362181818181818 0.324
0.4 0.545454545454545 0.342857142857143 0.1 0.443636363636363 0.31
0 0 0.0362318840579711 0 0 0
0 0 0 0 0 0
0.18 0.227272727272727 0.371428571428571 0.75 0.194181818181818 0.351
0.24 0.227272727272727 0.114285714285714 0.75 0.236181818181818 0.393
0 0 0 0 0 0
0.24 0.166666666666667 0.264285714285714 0.7 0.218 0.378
0 0 0.164285714285714 0 0 0
0 0 0.0362318840579711 0 0 0
0.24 0.166666666666667 0.0428571428571428 0.7 0.218 0.378
0.25 0.166666666666667 0.0714285714285714 0.7 0.225 0.385
0 0 0 0 0 0
0 0 0 0 0 0
0.12 0.621212121212121 0.0642857142857143 0.25 0.270363636363636 0.159
0.64 0.227272727272727 0.292857142857143 0.05 0.516181818181818 0.463
0.12 0.621212121212121 0.1 0.25 0.270363636363636 0.159
0.12 0.136363636363636 0.2 0 0.124909090909091 0.084
0.0600000000000001 0.121212121212121 0.00714285714285712 0.35 0.0783636363636364 0.147
0 0 0.0285714285714286 0 0 0
0.0833333333333334 0.575757575757576 0.355072463768116 0.25 0.231060606060606 0.133333333333333
0.104166666666667 0.5625 0.1 0.25 0.241666666666667 0.147916666666667
0 0 0.333333333333333 0 0 0
0.14 0.703125 0.656716417910448 0.6 0.3089375 0.278
0.12 0.575757575757576 0.0642857142857143 0.25 0.256727272727273 0.159
0.1 0.590909090909091 0.0214285714285715 0.25 0.247272727272727 0.145
0 0 0.207142857142857 0 0 0
0 0 0 0 0 0
0 0 0.171428571428571 0 0 0
0.72 0.151515151515151 0.00714285714285712 0.5 0.549454545454545 0.654
0 0 0 0 0 0
0.1 0.575757575757576 0.0357142857142857 0.3 0.242727272727273 0.16
0 0 0.0214285714285715 0 0 0
0 0 0.221428571428571 0 0 0
0 0 0.214285714285714 0 0 0
0.108695652173913 0.578125 0.0294117647058824 0.2 0.249524456521739 0.136086956521739
0.34 0.803030303030303 0.847826086956522 0.25 0.478909090909091 0.313
0.02 0.0757575757575758 0.0217391304347826 0 0.0367272727272727 0.014
0.2 0.121212121212121 0.414285714285714 0 0.176363636363636 0.14
0.14 0.681818181818182 0.171428571428571 0.25 0.302545454545455 0.173
0.34 0.803030303030303 0.6 0.25 0.478909090909091 0.313
0.34 0.681818181818182 0.821428571428571 0.25 0.442545454545455 0.313
0.14 0.59375 0.176470588235294 0.25 0.276125 0.173
0.14 0.590909090909091 0.171428571428571 0.25 0.275272727272727 0.173
0.08 0.0909090909090909 0.0428571428571428 0 0.0832727272727273 0.056
0 0 0.414285714285714 0 0 0
0 0 0.0928571428571429 0 0 0
0.16 0.0303030303030303 0.471428571428571 0 0.121090909090909 0.112
0.28 0.166666666666667 0.0571428571428572 0.15 0.246 0.241
0.18 0.0303030303030303 0.463768115942029 0.05 0.135090909090909 0.141
0 0 0 0 0 0
0 0 0.3 0 0 0
0.24 0.242424242424242 0.735714285714286 0.05 0.240727272727273 0.183
0.24 0.242424242424242 0.433823529411765 0.05 0.240727272727273 0.183
0.2 0.106060606060606 0.171428571428571 0.05 0.171818181818182 0.155
0.08 0.136363636363636 0 0 0.0969090909090908 0.056
0.0600000000000001 0.590909090909091 0.671428571428571 0.222222222222222 0.219272727272727 0.108666666666667
0 0.515625 0.333333333333333 0.2 0.1546875 0.06
0.375 0.151515151515151 0.818840579710145 0.6 0.307954545454545 0.4425
0.62 0.803030303030303 0.05 0.25 0.674909090909091 0.509
0.28 0.166666666666667 0.0642857142857143 0.6 0.246 0.376
0.0600000000000001 0 0.0357142857142857 0 0.0420000000000001 0.0420000000000001
0.28 0.151515151515151 0.220588235294118 0.6 0.241454545454545 0.376
0.28 0.166666666666667 0.210144927536232 0.6 0.246 0.376
0.34 0.166666666666667 0.428571428571429 0.6 0.288 0.418
0.34 0.166666666666667 0.845588235294118 0.6 0.288 0.418
0.28 0.166666666666667 0.321428571428571 0.6 0.246 0.376
0.36 0.181818181818182 0.685714285714286 0.6 0.306545454545455 0.432
0.3 0.181818181818182 0.0214285714285715 0.6 0.264545454545455 0.39
0.32 0.181818181818182 0.357142857142857 0.6 0.278545454545455 0.404
0.32 0.181818181818182 0.228571428571429 0.6 0.278545454545455 0.404
0.38 0.181818181818182 0.792857142857143 0.6 0.320545454545455 0.446
0 0 0.0671641791044776 0 0 0
0.08 0.106060606060606 0.192857142857143 0.15 0.0878181818181818 0.101
0.02 0 0.0857142857142857 0 0.014 0.014
0.0416666666666666 0.0757575757575758 0.342857142857143 0 0.0518939393939394 0.0291666666666666
0.02 0 0.164285714285714 0 0.014 0.014
0.04 0.121212121212121 0.0642857142857143 0.05 0.0643636363636363 0.043
0.4 0.212121212121212 0.478571428571429 0.5 0.343636363636364 0.43
0 0 0.05 0 0 0
0.04 0 0.15 0 0.028 0.028
0.04 0 0.178571428571429 0 0.028 0.028
0 0 0.0357142857142857 0 0 0
0.38 0.212121212121212 0.185714285714286 0.55 0.329636363636364 0.431
0.0833333333333334 0 0 0 0.0583333333333334 0.0583333333333334
0 0 0.0142857142857142 0 0 0
0.46 0.181818181818182 0.107142857142857 0.45 0.376545454545455 0.457
0 0 0.0642857142857143 0 0 0
0 0 0.217391304347826 0 0 0
0.46 0.181818181818182 0.371428571428571 0.5 0.376545454545455 0.472
0 0 0.0642857142857143 0 0 0
0.44 0.257575757575758 0.764285714285714 0.2 0.385272727272727 0.368
0.44 0.257575757575758 0.771428571428571 0.25 0.385272727272727 0.383
0.44 0.257575757575758 0.764705882352941 0.25 0.385272727272727 0.383
0.44 0.257575757575758 0.771428571428571 0.25 0.385272727272727 0.383
0.44 0.257575757575758 0.764285714285714 0.25 0.385272727272727 0.383
0.458333333333333 0.257575757575758 0.768115942028985 0.25 0.39810606060606 0.395833333333333
0.44 0.257575757575758 0.771428571428571 0.25 0.385272727272727 0.383
0.44 0.242424242424242 0.835714285714286 0.25 0.380727272727273 0.383
0.44 0.257575757575758 0.835714285714286 0.25 0.385272727272727 0.383
0.04 0.0606060606060606 0.0714285714285714 0 0.0461818181818182 0.028
0.04 0.0606060606060606 0.45 0 0.0461818181818182 0.028
0.04 0.0606060606060606 0.692857142857143 0 0.0461818181818182 0.028
0 0 0.0642857142857143 0 0 0
0 0 0.221428571428571 0 0 0
0 0 0.214285714285714 0 0 0
0.48 0.181818181818182 0.121428571428571 0.25 0.390545454545455 0.411
0 0 0 0 0 0
0 0 0.0785714285714286 0 0 0
0 0 0.171428571428571 0 0 0
0.34 0.196969696969697 0.557142857142857 0.35 0.297090909090909 0.343
0.34 0.196969696969697 0.407142857142857 0.4 0.297090909090909 0.358
0.44 0.287878787878788 0.789855072463768 0.4 0.394363636363636 0.428
0 0 0 0 0 0
0 0.0303030303030303 0.442857142857143 0 0.00909090909090909 0
0 0 0.00714285714285712 0 0 0
0.02 0.0303030303030303 0.385714285714286 0 0.0230909090909091 0.014
0 0 0.00714285714285712 0 0 0
0 0 0.00724637681159424 0 0 0
0.0600000000000001 0 0 0 0.0420000000000001 0.0420000000000001
0 0 0 0 0 0
0 0 0.135714285714286 0 0 0
0.02 0 0.435714285714286 0 0.014 0.014
0.113636363636364 0.0303030303030303 0.2 0 0.0886363636363639 0.0795454545454548
0.08 0.0303030303030303 0.0928571428571429 0 0.0650909090909091 0.056
0.18 0.363636363636364 0 0.05 0.235090909090909 0.141
0.0600000000000001 0.0303030303030303 0.235714285714286 0 0.0510909090909092 0.0420000000000001
0.145833333333333 0.0454545454545454 0.564285714285714 0 0.115719696969697 0.102083333333333
0 0 0.0214285714285715 0 0 0
0.08 0 0.507142857142857 0 0.056 0.056
0.08 0 0.0857142857142857 0 0.056 0.056
0.08 0 0.0857142857142857 0 0.056 0.056
0.0600000000000001 0.0151515151515151 0.142857142857143 0 0.0465454545454546 0.0420000000000001
0.0600000000000001 0.0151515151515151 0.171428571428571 0 0.0465454545454546 0.0420000000000001
0.08 0 0.0869565217391305 0 0.056 0.056
0 0 0.0514705882352942 0 0 0
0 0.0151515151515151 0.0214285714285715 0 0.00454545454545453 0
0.0600000000000001 0.0151515151515151 0.142857142857143 0 0.0465454545454546 0.0420000000000001
0.0600000000000001 0.0151515151515151 0.142857142857143 0 0.0465454545454546 0.0420000000000001
0.08 0 0.0895522388059702 0 0.056 0.056
0.08 0 0.0928571428571429 0 0.056 0.056
0.08 0 0.164285714285714 0 0.056 0.056
0 0 0 0 0 0
0.0600000000000001 0 0 0 0.0420000000000001 0.0420000000000001
0.54 0.181818181818182 0.95 0.2 0.432545454545455 0.438
0.08 0 0.0857142857142857 0 0.056 0.056
0.48 0.166666666666667 0.8 0.2 0.386 0.396
0.08 0 0.0735294117647058 0 0.056 0.056
0.0600000000000001 0 0 0 0.0420000000000001 0.0420000000000001
0.08 0 0.0857142857142857 0 0.056 0.056
0 0 0.185714285714286 0 0 0
0 0 0.0447761194029851 0 0 0
0 0 0.353846153846154 0 0 0
0.02 0 0.0571428571428572 0 0.014 0.014
0 0 0.05 0 0 0
0 0 0.05 0 0 0
0 0 0.05 0 0 0
0 0 0.05 0 0 0
0.14 0.109375 0.05 0.1 0.1308125 0.128
0.0600000000000001 0 0 0 0.0420000000000001 0.0420000000000001
0.26 0.0606060606060606 0.142857142857143 0.1 0.200181818181818 0.212
0.14 0.106060606060606 0.0507246376811594 0.1 0.129818181818182 0.128
0.333333333333333 0.0606060606060606 0.378571428571429 0.1 0.251515151515151 0.263333333333333
0.26 0.0454545454545454 0 0.1 0.195636363636364 0.212
0 0 0.05 0 0 0
0 0 0.0285714285714286 0 0 0
0 0 0.05 0 0 0
0 0.0151515151515151 0.207142857142857 0 0.00454545454545453 0
0 0 0.05 0 0 0
0 0 0 0 0 0
0 0.0151515151515151 0.207142857142857 0 0.00454545454545453 0
0.25 0.0606060606060606 0.478571428571429 0.1 0.193181818181818 0.205
0 0 0.05 0 0 0
0 0 0.05 0 0 0
0.24 0.0454545454545454 0.321428571428571 0.1 0.181636363636364 0.198
0.2 0.109375 0 0.1 0.1728125 0.17
0 0 0 0 0 0
0 0 0.15 0 0 0
0 0 0.0142857142857142 0 0 0
0 0 0.0571428571428572 0 0 0
0 0.0151515151515151 0.228571428571429 0 0.00454545454545453 0
0 0 0 0 0 0
0 0 0 0 0 0
0.416666666666667 0.318181818181818 0.921428571428571 0.2 0.387121212121212 0.351666666666667
0.56 0.318181818181818 0.571428571428571 0.25 0.487454545454545 0.467
0.56 0.333333333333333 0.571428571428571 0.3 0.492 0.482
0.56 0.333333333333333 0.157142857142857 0.25 0.492 0.467
0.54 0.378787878787879 0.607142857142857 0.25 0.491636363636364 0.453
0.04 0 0.214285714285714 0 0.028 0.028
0.54 0.378787878787879 0.421428571428571 0.25 0.491636363636364 0.453
0.48 0.878787878787879 0.242857142857143 0.95 0.599636363636364 0.621
0.48 0.878787878787879 0.264285714285714 0.95 0.599636363636364 0.621
0.6 0.121212121212121 0.286764705882353 0.0555555555555556 0.456363636363636 0.436666666666667
0.391304347826087 0.106060606060606 0.178571428571429 0.05 0.305731225296443 0.288913043478261
0.4 0.106060606060606 0.0714285714285714 0.05 0.311818181818182 0.295
0.56 0.121212121212121 0.535714285714286 0.0555555555555556 0.428363636363636 0.408666666666667
0.395833333333333 0.121212121212121 0.228571428571429 0.05 0.313446969696969 0.292083333333333
0.44 0.787878787878788 0.335714285714286 0.9 0.544363636363636 0.578
0.44 0.787878787878788 0.178571428571429 0.9 0.544363636363636 0.578
0.4 0.787878787878788 0.157142857142857 0.9 0.516363636363636 0.55
0 0 0.278571428571429 0 0 0
0.44 0.787878787878788 0.217391304347826 0.9 0.544363636363636 0.578
0.22 0.046875 0.707142857142857 0 0.1680625 0.154
0 0 0.642857142857143 0 0 0
0 0 0 0 0 0
0 0 0.142857142857143 0 0 0
0 0 0.126865671641791 0 0 0
0 0 0.635714285714286 0 0 0
0.24 0.0454545454545454 0.449275362318841 0.1 0.181636363636364 0.198
0.1 0 0 0 0.07 0.07
0 0 0.0857142857142857 0 0 0
0 0 0.121428571428571 0 0 0
0 0 0.0428571428571428 0 0 0
0.24 0.0454545454545454 0.442028985507246 0.1 0.181636363636364 0.198
0.24 0.0454545454545454 0.435714285714286 0.1 0.181636363636364 0.198
0.24 0.0454545454545454 0.456521739130435 0.1 0.181636363636364 0.198
0.24 0.046875 0.45 0.1 0.1820625 0.198
0 0 0.0428571428571428 0 0 0
0 0 0.0928571428571429 0 0 0
0 0 0.121428571428571 0 0 0
0 0 0.0434782608695652 0 0 0
0 0 0.128571428571429 0 0 0
0.217391304347826 0.0454545454545454 0.438461538461538 0.1 0.165810276679842 0.182173913043478
0.24 0.0454545454545454 0.45 0.1 0.181636363636364 0.198
0.395833333333333 0.424242424242424 0 0.25 0.40435606060606 0.352083333333333
0 0 0.0928571428571429 0 0 0
0.38 0.424242424242424 0 0.25 0.393272727272727 0.341
0.24 0.0454545454545454 0.471428571428571 0.1 0.181636363636364 0.198
0.38 0.424242424242424 0.0869565217391305 0.25 0.393272727272727 0.341
0.38 0.424242424242424 0 0.25 0.393272727272727 0.341
0.38 0.454545454545455 0 0.25 0.402363636363636 0.341
0.38 0.454545454545455 0 0.25 0.402363636363636 0.341
0 0 0.0428571428571428 0 0 0
0.38 0.5 0.185714285714286 0.65 0.416 0.461
0 0 0.0928571428571429 0 0 0
0.38 0.454545454545455 0.00714285714285712 0.25 0.402363636363636 0.341
0.24 0.0454545454545454 0.171428571428571 0.1 0.181636363636364 0.198
0.38 0.5 0.2 0.65 0.416 0.461
0 0 0.00724637681159424 0 0 0
0.38 0.5 0.2 0.65 0.416 0.461
0.24 0.0454545454545454 0.592857142857143 0.1 0.181636363636364 0.198
0 0 0.157142857142857 0 0 0
0.25 0.0454545454545454 0.478571428571429 0.1 0.188636363636364 0.205
0.38 0.5 0.210144927536232 0.65 0.416 0.461
0.24 0.0454545454545454 0.478571428571429 0.1 0.181636363636364 0.198
0.24 0.0454545454545454 0.478571428571429 0.15 0.181636363636364 0.213
0 0 0.15 0 0 0
0.38 0.454545454545455 0 0.25 0.402363636363636 0.341
0.38 0.454545454545455 0 0.25 0.402363636363636 0.341
0.38 0.5 0.202898550724638 0.6 0.416 0.446
0 0 0.0928571428571429 0 0 0
0.36 0.5 0 0.6 0.402 0.432
0.38 0.454545454545455 0 0.25 0.402363636363636 0.341
0 0 0.121428571428571 0 0 0
0.38 0.454545454545455 0 0.25 0.402363636363636 0.341
0.38 0.454545454545455 0 0.25 0.402363636363636 0.341
0.32 0.5 0.432835820895522 0.65 0.374 0.419
0 0 0.0142857142857142 0 0 0
0.38 0.424242424242424 0.0785714285714286 0.25 0.393272727272727 0.341
0.38 0.515625 0.308823529411765 0.65 0.4206875 0.461
0.434782608695652 0.424242424242424 0.594202898550725 0.25 0.431620553359684 0.379347826086956
0 0 0.0142857142857142 0 0 0
0 0 0.221428571428571 0 0 0
0.4 0.424242424242424 0.364285714285714 0.25 0.407272727272727 0.355
0.4 0.515151515151515 0.919117647058823 0.65 0.434545454545454 0.475
0 0 0.278571428571429 0 0 0
0.4 0.439393939393939 0.664285714285714 0.2 0.411818181818182 0.34
0.326086956521739 0.424242424242424 0.0289855072463768 0.1 0.355533596837944 0.258260869565217
0 0 0 0 0 0
0.14 0.0151515151515151 0.571428571428571 0 0.102545454545455 0.098
0.44 0.590909090909091 0.392857142857143 0.45 0.485272727272727 0.443
0.46 0.636363636363636 0.435714285714286 0.45 0.512909090909091 0.457
0.44 0.636363636363636 0.421428571428571 0.45 0.498909090909091 0.443
0.52 0.363636363636364 0 0.55 0.473090909090909 0.529
0.0600000000000001 0.272727272727273 0.392857142857143 0.3 0.123818181818182 0.132
0.04 0.227272727272727 0.207142857142857 0.3 0.0961818181818181 0.118
0 0 0.242857142857143 0 0 0
0 0 0.181159420289855 0 0 0
0 0 0.0857142857142857 0 0 0
0.62 0.53030303030303 0.0217391304347826 0.4 0.593090909090909 0.554
0.14 0.393939393939394 0.171428571428571 0.35 0.216181818181818 0.203
0.26 0.348484848484849 0.816176470588235 0.35 0.286545454545455 0.287
0.6 0.545454545454545 0.0214285714285715 0.4 0.583636363636364 0.54
0 0 0.185714285714286 0 0 0
0 0 0.235714285714286 0 0 0
0.26 0.393939393939394 0.935714285714286 0.35 0.300181818181818 0.287
0.12 0 0.3 0 0.084 0.084
0.12 0 0.292857142857143 0 0.084 0.084
0 0 0.448529411764706 0 0 0
0 0 0 0 0 0
0 0 0.121428571428571 0 0 0
0.26 0.378787878787879 0.957142857142857 0.35 0.295636363636364 0.287
0 0 0.278571428571429 0 0 0
0 0 0.121428571428571 0 0 0
0.12 0 0.0785714285714286 0 0.084 0.084
0.26 0.363636363636364 0.985294117647059 0.35 0.291090909090909 0.287
0.26 0.348484848484849 0.714285714285714 0.35 0.286545454545455 0.287
0.28 0.348484848484849 0.978571428571429 0.35 0.300545454545455 0.301
0 0 0.307142857142857 0 0 0
0 0 0.0928571428571429 0 0 0
0 0 0.1 0 0 0
0.42 0.393939393939394 1 0.65 0.412181818181818 0.489
0 0 0.307142857142857 0 0 0
0 0 0.142857142857143 0 0 0
0 0 0.316176470588235 0 0 0
0 0 0.285714285714286 0 0 0
0.18 0.0151515151515151 0 0.05 0.130545454545455 0.141
0.36 0.140625 0.350746268656716 0.1 0.2941875 0.282
0 0 0 0 0 0
0.18 0.0151515151515151 0 0.05 0.130545454545455 0.141
0.46 0.151515151515151 0.835714285714286 0.1 0.367454545454545 0.352
0.18 0.136363636363636 0.314285714285714 0.05 0.166909090909091 0.141
0.36 0.151515151515151 0.35 0.1 0.297454545454545 0.282
0.36 0.151515151515151 0.35 0.1 0.297454545454545 0.282
0.46 0.151515151515151 0.842857142857143 0.1 0.367454545454545 0.352
0.46 0.151515151515151 0.842857142857143 0.1 0.367454545454545 0.352
0.479166666666667 0.151515151515151 0.838235294117647 0.1 0.380871212121212 0.365416666666667
0.333333333333333 0.181818181818182 0.642857142857143 0.1 0.287878787878788 0.263333333333333
0.44 0.181818181818182 0.753623188405797 0.1 0.362545454545455 0.338
0.44 0.181818181818182 0.8 0.1 0.362545454545455 0.338
0.22 0.166666666666667 0.392857142857143 0.05 0.204 0.169
0.44 0.181818181818182 0.778571428571429 0.1 0.362545454545455 0.338
0.22 0.0151515151515151 0.228571428571429 0.05 0.158545454545455 0.169
0.208333333333333 0.166666666666667 0.378571428571429 0.05 0.195833333333333 0.160833333333333
0.12 0.0151515151515151 0 0.05 0.0885454545454545 0.099
0.22 0.166666666666667 0.371428571428571 0.05 0.204 0.169
0.12 0.0151515151515151 0 0.05 0.0885454545454545 0.099
0.44 0.181818181818182 0.707142857142857 0.1 0.362545454545455 0.338
0.22 0.015625 0.25 0.05 0.1586875 0.169
0.12 0.0151515151515151 0.207142857142857 0.05 0.0885454545454545 0.099
0 0 0.0642857142857143 0 0 0
0.56 0.303030303030303 1 0.35 0.482909090909091 0.497
0.22 0.166666666666667 0 0.05 0.204 0.169
0 0 0 0 0 0
0 0 0.0642857142857143 0 0 0
0.229166666666667 0.166666666666667 0.355072463768116 0.05 0.210416666666667 0.175416666666667
0.12 0.0151515151515151 0.278571428571429 0.05 0.0885454545454545 0.099
0.22 0.0151515151515151 0.385714285714286 0.05 0.158545454545455 0.169
0.44 0.181818181818182 0.804347826086957 0.1 0.362545454545455 0.338
0 0 0.0642857142857143 0 0 0
0.22 0.0151515151515151 0.318840579710145 0.05 0.158545454545455 0.169
0.44 0.181818181818182 0.792857142857143 0.1 0.362545454545455 0.338
0.12 0.0151515151515151 0 0.05 0.0885454545454545 0.099
0.12 0.0151515151515151 0 0.05 0.0885454545454545 0.099
0.1 0 0.0357142857142857 0 0.07 0.07
0 0 0.271428571428571 0 0 0
0.1 0 0.107142857142857 0 0.07 0.07
0 0 0.27536231884058 0 0 0
0.22 0.166666666666667 0.75 0.05 0.204 0.169
0 0 0 0 0 0
0 0.0151515151515151 0 0 0.00454545454545453 0
0.34 0.196969696969697 0.185714285714286 0.35 0.297090909090909 0.343
0.44 0.203125 0.235714285714286 0.35 0.3689375 0.413
0.52 0.287878787878788 0.8 0.25 0.450363636363636 0.439
0.52 0.287878787878788 0.592857142857143 0.25 0.450363636363636 0.439
0.32 0.212121212121212 0.0714285714285714 0.35 0.287636363636364 0.329
0.04 0 0.264285714285714 0 0.028 0.028
0 0 0.2 0 0 0
0.24 0.272727272727273 0.0142857142857142 0.35 0.249818181818182 0.273
0 0 0.264285714285714 0 0 0
0 0 0.0357142857142857 0 0 0
0 0 0.164285714285714 0 0 0
0.08 0.0303030303030303 0.821428571428571 0.35 0.0650909090909091 0.161
0.04 0.0303030303030303 0.821428571428571 0.35 0.0370909090909091 0.133
0 0 0.00714285714285712 0 0 0
0 0 0.178571428571429 0 0 0
0 0 0.0142857142857142 0 0 0
0.04 0.0303030303030303 0.707142857142857 0.333333333333333 0.0370909090909091 0.128
0 0 0.0857142857142857 0.05 0 0.015
0.02 0.0303030303030303 0.0785714285714286 0.35 0.0230909090909091 0.119
0.02 0 0.135714285714286 0 0.014 0.014
0.02 0.0303030303030303 0.0428571428571428 0.35 0.0230909090909091 0.119
0 0.0151515151515151 0 0 0.00454545454545453 0
0.16 0.181818181818182 0.0571428571428572 0.7 0.166545454545455 0.322
0 0 0.0652173913043478 0 0 0
0 0 0.0571428571428572 0 0 0
0.16 0.181818181818182 0.0857142857142857 0.7 0.166545454545455 0.322
0 0 0.0217391304347826 0 0 0
0 0 0.1 0 0 0
0 0 0.0507246376811594 0 0 0
0 0 0.0571428571428572 0 0 0
0 0 0.0579710144927537 0 0 0
0 0 0.157142857142857 0 0 0
0 0 0.285714285714286 0 0 0
0 0 0.4 0 0 0
0.104166666666667 0.0606060606060606 0.607142857142857 0 0.0910984848484851 0.0729166666666669
0 0 0.00714285714285712 0 0 0
0 0 0.152173913043478 0 0 0
0 0 0.0571428571428572 0 0 0
0 0 0.228571428571429 0 0 0
0 0 0.442857142857143 0 0 0
0.14 0.0606060606060606 0.728571428571429 0 0.116181818181818 0.098
0 0 0.492857142857143 0 0 0
0.14 0.0606060606060606 0.635714285714286 0 0.116181818181818 0.098
0 0 0.0514705882352942 0 0 0
0 0 0.142857142857143 0 0 0
0.28 0.0151515151515151 0.35 0 0.200545454545455 0.196
0 0.242424242424242 0.192857142857143 0.55 0.0727272727272726 0.165
0.18 0.348484848484849 0.442857142857143 0.15 0.230545454545455 0.171
0.48 0.272727272727273 0.264285714285714 0.55 0.417818181818182 0.501
0 0 0.0514705882352942 0 0 0
0.48 0.272727272727273 0.285714285714286 0.55 0.417818181818182 0.501
0 0 0.0142857142857142 0 0 0
0.38 0.0151515151515151 0.00724637681159424 0 0.270545454545454 0.266
0 0 0.101449275362319 0 0 0
0 0 0.0285714285714286 0 0 0
0.68 0.409090909090909 0.514492753623188 0.3 0.598727272727273 0.566
0.4 0.424242424242424 0.0857142857142857 0.45 0.407272727272727 0.415
0 0 0 0 0 0
0 0 0.142857142857143 0 0 0
0.46 0.409090909090909 0.0642857142857143 0.4 0.444727272727273 0.442
0.416666666666667 0.409090909090909 0.0984848484848485 0.4 0.41439393939394 0.411666666666667
0.02 0.5 0 0.05 0.164 0.029
0.02 0.621212121212121 0.314285714285714 0.25 0.200363636363636 0.089
0 0 0.0285714285714286 0 0 0
0 0 0.355072463768116 0 0 0
0 0 0.376811594202899 0 0 0
0.3 0.0909090909090909 0.75 0.3 0.237272727272727 0.3
0.3 0.0909090909090909 0.75 0.3 0.237272727272727 0.3
0.3 0.0909090909090909 0.75 0.3 0.237272727272727 0.3
0.02 0.0909090909090909 0.192857142857143 0.2 0.0412727272727273 0.074
0.26 0.0909090909090909 0.678571428571429 0.3 0.209272727272727 0.272
0.26 0.0909090909090909 0.678571428571429 0.3 0.209272727272727 0.272
0.26 0.0909090909090909 0.75 0.3 0.209272727272727 0.272
0.12 0.242424242424242 0 0.25 0.156727272727273 0.159
0.02 0.0909090909090909 0.292857142857143 0.2 0.0412727272727273 0.074
0.02 0 0.0857142857142857 0 0.014 0.014
0.2 0 0.0642857142857143 0.1 0.14 0.17
0.22 0 0.435714285714286 0.1 0.154 0.184
0.22 0 0.439393939393939 0.111111111111111 0.154 0.187333333333333
0 0 0.0571428571428572 0 0 0
0.18 0.0909090909090909 0.542857142857143 0.3 0.153272727272727 0.216
0 0 0.278571428571429 0 0 0
0.08 0.621212121212121 0.536231884057971 0.75 0.242363636363636 0.281
0.0600000000000001 0.621212121212121 0.271428571428571 0.75 0.228363636363636 0.267
0 0 0.0857142857142857 0 0 0
0 0.0757575757575758 0 0.15 0.0227272727272727 0.045
0 0 0.0428571428571428 0 0 0
0 0 0.1 0 0 0
0.0600000000000001 0.0303030303030303 0.478260869565217 0 0.0510909090909092 0.0420000000000001
0 0 0.101449275362319 0 0 0
0.04 0.272727272727273 0.00724637681159424 0.55 0.109818181818182 0.193
0.08 0.333333333333333 0.45 0.75 0.156 0.281
0 0 0.0357142857142857 0 0 0
0.08 0.348484848484849 0.457142857142857 0.75 0.160545454545455 0.281
0.08 0.348484848484849 0.485507246376812 0.75 0.160545454545455 0.281
0 0 0.0357142857142857 0 0 0
0.0600000000000001 0 0.0642857142857143 0 0.0420000000000001 0.0420000000000001
0.08 0 0.214285714285714 0 0.056 0.056
0.04 0.0303030303030303 0.573529411764706 0 0.0370909090909091 0.028
0.02 0 0.398550724637681 0 0.014 0.014
0 0 0.271428571428571 0 0 0
0.02 0.333333333333333 0.05 0.75 0.114 0.239
0.04 0.333333333333333 0.321428571428571 0.7 0.128 0.238
0.04 0.333333333333333 0.457142857142857 0.7 0.128 0.238
0.16 0 0.507142857142857 0 0.112 0.112
0.16 0 0.478260869565217 0 0.112 0.112
0.16 0 0.278571428571429 0 0.112 0.112
0.02 0 0.1 0 0.014 0.014
0.16 0 0.278571428571429 0 0.112 0.112
0.16 0 0.264705882352941 0 0.112 0.112
0 0 0.164285714285714 0 0 0
0 0 0.0214285714285715 0 0 0
0.166666666666667 0 0.27536231884058 0 0.116666666666667 0.116666666666667
0 0 0.114285714285714 0 0 0
0.12 0 0.228571428571429 0 0.084 0.084
0.02 0.515151515151515 0.00714285714285712 0.7 0.168545454545454 0.224
0.1 0.515151515151515 0.528571428571429 0.75 0.224545454545454 0.295
0 0 0.00714285714285712 0 0 0
0.32 0.515151515151515 0.7 0.75 0.378545454545455 0.449
0.32 0.5 0.585714285714286 0.75 0.374 0.449
0.261904761904762 0.416666666666667 0.764285714285714 0.75 0.308333333333333 0.408333333333333
0 0 0.357142857142857 0 0 0
0.3 0.439393939393939 0.592857142857143 0.75 0.341818181818182 0.435
0.32 0.454545454545455 0.669117647058824 0.75 0.360363636363636 0.449
0.2 0.454545454545455 0.528571428571429 0.75 0.276363636363636 0.365
0.08 0.515151515151515 0.0642857142857143 0.75 0.210545454545455 0.281
0.12 0 0.108695652173913 0 0.084 0.084
0 0 0.0362318840579711 0 0 0
0 0.0303030303030303 0.119402985074627 0 0.00909090909090909 0
0.12 0.0303030303030303 0.442028985507246 0 0.0930909090909091 0.084
0.2 0.439393939393939 0.1 0.8 0.271818181818182 0.38
0.18 0.121212121212121 0.514285714285714 0 0.162363636363636 0.126
0 0 0.0857142857142857 0 0 0
0.12 0.287878787878788 0.271428571428571 0.75 0.170363636363636 0.309
0.16 0.424242424242424 0.695652173913043 0.75 0.239272727272727 0.337
0.208333333333333 0.40625 0.514492753623188 0.45 0.267708333333333 0.280833333333333
0 0 0.135714285714286 0 0 0
0.04 0.0303030303030303 0.107142857142857 0 0.0370909090909091 0.028
0.04 0.0303030303030303 0.107142857142857 0 0.0370909090909091 0.028
0.22 0.409090909090909 0.333333333333333 0.444444444444444 0.276727272727273 0.287333333333333
0.04 0.0303030303030303 0.171428571428571 0 0.0370909090909091 0.028
0.22 0.484848484848485 0.614285714285714 0.5 0.299454545454545 0.304
0 0 0.0214285714285715 0 0 0
0.2 0.393939393939394 0.471428571428571 0.5 0.258181818181818 0.29
0.18 0.348484848484849 0.264285714285714 0.5 0.230545454545455 0.276
0 0.0151515151515151 0 0 0.00454545454545453 0
0 0 0.135714285714286 0 0 0
0 0 0.1 0 0 0
0.0625 0.306451612903226 0.441176470588235 0.3 0.135685483870968 0.13375
0.08 0.742424242424242 0.85 0.3 0.278727272727273 0.146
0.0600000000000001 0.590909090909091 0.607142857142857 0.3 0.219272727272727 0.132
0.0600000000000001 0.590909090909091 0.607142857142857 0.3 0.219272727272727 0.132
0.0600000000000001 0.727272727272727 0.855072463768116 0.35 0.260181818181818 0.147
0 0 0.121428571428571 0 0 0
0 0 0.135714285714286 0 0 0
0 0.287878787878788 0 0.2 0.0863636363636364 0.06
0.1 0.363636363636364 0.264285714285714 0.05 0.179090909090909 0.085
0 0.0757575757575758 0.0857142857142857 0 0.0227272727272727 0
0 0.0757575757575758 0.0857142857142857 0 0.0227272727272727 0
0.104166666666667 0.439393939393939 0.878571428571429 0 0.204734848484849 0.0729166666666669
0.1 0.393939393939394 0.642857142857143 0 0.188181818181818 0.07
0 0.651515151515151 0.58695652173913 0.2 0.195454545454545 0.06
0.04 0.378787878787879 0.414285714285714 0.3 0.141636363636364 0.118
0.04 0.378787878787879 0.414285714285714 0.3 0.141636363636364 0.118
0.04 0.439393939393939 0.671428571428571 0.3 0.159818181818182 0.118
0.22 0.515151515151515 0.164285714285714 0.9 0.308545454545455 0.424
0.3 0.757575757575758 0.847826086956522 0.95 0.437272727272727 0.495
0 0 0.135714285714286 0 0 0
0.2 0.046875 0.253623188405797 0.25 0.1540625 0.215
0.26 0.53030303030303 0.528571428571429 0.25 0.341090909090909 0.257
0.26 0.53030303030303 0.521739130434783 0.25 0.341090909090909 0.257
0.26 0.53030303030303 0.398550724637681 0.25 0.341090909090909 0.257
0.0600000000000001 0.46969696969697 0.0357142857142857 0 0.182909090909091 0.0420000000000001
0.0600000000000001 0.46969696969697 0.164285714285714 0 0.182909090909091 0.0420000000000001
0.22 0.0151515151515151 0.00714285714285712 0 0.158545454545455 0.154
0.0600000000000001 0.46969696969697 0.369565217391304 0 0.182909090909091 0.0420000000000001
0.0600000000000001 0.46969696969697 0.378571428571429 0 0.182909090909091 0.0420000000000001
0.24 0.53030303030303 0.35 0.2 0.327090909090909 0.228
0 0 0.0285714285714286 0 0 0
0 0 0.0514705882352942 0 0 0
0 0.0757575757575758 0 0 0.0227272727272727 0
0.08 0.151515151515151 0.207142857142857 0 0.101454545454545 0.056
0.26 0.606060606060606 0.928571428571429 0.5 0.363818181818182 0.332
0.08 0.318181818181818 0 0.35 0.151454545454545 0.161
0.36 0.318181818181818 0.0285714285714286 0.7 0.347454545454545 0.462
0.36 0.621212121212121 0.385714285714286 0.25 0.438363636363636 0.327
0.0600000000000001 0 0 0 0.0420000000000001 0.0420000000000001
0 0 0.202898550724638 0 0 0
0.333333333333333 0.3125 0.314285714285714 0.25 0.327083333333333 0.308333333333333
0.1 0.5 0.0797101449275363 0.3 0.22 0.16
0.1 0.515151515151515 0.0928571428571429 0.3 0.224545454545454 0.16
0.38 0.0909090909090909 0.0142857142857142 0.45 0.293272727272727 0.401
0 0 0.0142857142857142 0 0 0
0 0 0.0642857142857143 0 0 0
0.1 0.5 0.307142857142857 0.3 0.22 0.16
0 0.0909090909090909 0 0 0.0272727272727273 0
0.44 0.409090909090909 0.608695652173913 0.25 0.430727272727273 0.383
0 0 0.235714285714286 0 0 0
0.145833333333333 0.5 0.417910447761194 0.3 0.252083333333333 0.192083333333333
0.42 0.409090909090909 0.564285714285714 0.25 0.416727272727273 0.369
0 0 0.0785714285714286 0 0 0
0.44 0.0909090909090909 0.0357142857142857 0.45 0.335272727272727 0.443
0.44 0.0909090909090909 0.00714285714285712 0.45 0.335272727272727 0.443
0.4375 0.0909090909090909 0.0882352941176471 0.45 0.333522727272727 0.44125
0.42 0.0909090909090909 0.0942028985507246 0.45 0.321272727272727 0.429
0.44 0.106060606060606 0.102941176470588 0.25 0.339818181818182 0.383
0.14 0 0.264285714285714 0 0.098 0.098
0.44 0.106060606060606 0.0357142857142857 0.25 0.339818181818182 0.383
0.54 0.575757575757576 0.342857142857143 0.25 0.550727272727273 0.453
0.4375 0.121212121212121 0.0428571428571428 0 0.342613636363636 0.30625
0 0 0.0217391304347826 0 0 0
0.1 0.454545454545455 0.121428571428571 0.25 0.206363636363636 0.145
0.46 0.121212121212121 0.0289855072463768 0 0.358363636363636 0.322
0.44 0.121212121212121 0.0357142857142857 0 0.344363636363636 0.308
0.1 0.454545454545455 0.121428571428571 0.25 0.206363636363636 0.145
0.44 0.121212121212121 0.0357142857142857 0 0.344363636363636 0.308
0.1 0.454545454545455 0.121428571428571 0.25 0.206363636363636 0.145
0.4 0.333333333333333 0.601449275362319 0.7 0.38 0.49
0.3 0.287878787878788 0.207142857142857 0.55 0.296363636363636 0.375
0.6 0.272727272727273 0.228571428571429 0.2 0.501818181818182 0.48
0.6 0.272727272727273 0.292857142857143 0.2 0.501818181818182 0.48
0.3 0.333333333333333 0.335714285714286 0.55 0.31 0.375
0 0.393939393939394 0.242857142857143 0.1 0.118181818181818 0.03
0.46 0.181818181818182 0 0 0.376545454545455 0.322
0.3 0.287878787878788 0.202898550724638 0.55 0.296363636363636 0.375
0.28 0.272727272727273 0.3 0.55 0.277818181818182 0.361
0 0 0.0579710144927537 0 0 0
0.4375 0.333333333333333 0.457142857142857 0.75 0.40625 0.53125
0.42 0.333333333333333 0.442857142857143 0.75 0.394 0.519
0.28 0.303030303030303 0.166666666666667 0.55 0.286909090909091 0.361
0.38 0.333333333333333 0.5 0.75 0.366 0.491
0 0 0.0289855072463768 0 0 0
0.0600000000000001 0 0 0 0.0420000000000001 0.0420000000000001
0.38 0.318181818181818 0.542857142857143 0.7 0.361454545454545 0.476
0.38 0.318181818181818 0.464285714285714 0.7 0.361454545454545 0.476
0.0416666666666666 0.378787878787879 0.292857142857143 0.1 0.14280303030303 0.0591666666666666
0.04 0.212121212121212 0.242857142857143 0.5 0.0916363636363636 0.178
0 0 0.0357142857142857 0 0 0
0.32 0.303030303030303 0.405797101449275 0.5 0.314909090909091 0.374
0.0625 0.636363636363636 0.257142857142857 0.4 0.234659090909091 0.16375
0.38 0.712121212121212 0.564285714285714 0.45 0.479636363636364 0.401
0 0 0.15 0 0 0
0 0 0.135714285714286 0 0 0
0.08 0.651515151515151 0.25 0.4 0.251454545454545 0.176
0 0 0.0428571428571428 0 0 0
0.02 0.136363636363636 0.264285714285714 0.25 0.0549090909090908 0.089
0.58 0.151515151515151 0.135714285714286 0.388888888888889 0.451454545454545 0.522666666666667
0.02 0 0.0571428571428572 0 0.014 0.014
0.62 0.196969696969697 0.221428571428571 0.45 0.493090909090909 0.569
0.62 0.21875 0.260869565217391 0.45 0.499625 0.569
0.62 0.212121212121212 0.271428571428571 0.45 0.497636363636364 0.569
0.6 0.212121212121212 0.25 0.45 0.483636363636364 0.555
0.6 0.212121212121212 0.25 0.45 0.483636363636364 0.555
0.6 0.212121212121212 0.271428571428571 0.45 0.483636363636364 0.555
0.6 0.212121212121212 0.271428571428571 0.45 0.483636363636364 0.555
0.64 0.212121212121212 0.268115942028985 0.45 0.511636363636364 0.583
0.42 0.0757575757575758 0.1 0.25 0.316727272727273 0.369
0.32 0.121212121212121 0.178571428571429 0.2 0.260363636363636 0.284
0 0 0 0 0 0
0 0 0.00714285714285712 0 0 0
0 0 0 0 0 0
0.22 0.151515151515151 0.4 0.3 0.199454545454545 0.244
0.22 0.151515151515151 0.485714285714286 0.3 0.199454545454545 0.244
0 0 0.0214285714285715 0 0 0
0.26 0.0606060606060606 0 0.166666666666667 0.200181818181818 0.232
0.72 0.0606060606060606 0.2 0.5 0.522181818181818 0.654
0.0625 0.796875 0.376811594202899 0.2 0.2828125 0.10375
0 0 0.0214285714285715 0 0 0
0.72 0.0606060606060606 0.25 0.5 0.522181818181818 0.654
0 0 0.0857142857142857 0 0 0
0 0.727272727272727 0.285714285714286 0.2 0.218181818181818 0.06
0 0 0.0857142857142857 0 0 0
0.22 0.121212121212121 0.228571428571429 0.15 0.190363636363636 0.199
0.16 0.121212121212121 0.235714285714286 0.15 0.148363636363636 0.157
0.22 0.0757575757575758 0.0142857142857142 0.15 0.176727272727273 0.199
0.4 0.196969696969697 0.457142857142857 0.3 0.339090909090909 0.37
0 0.0151515151515151 0.05 0 0.00454545454545453 0
0.5 0.0909090909090909 0.678571428571429 0.05 0.377272727272727 0.365
0.56 0.0909090909090909 0.678571428571429 0.05 0.419272727272727 0.407
0.02 0.0151515151515151 0.135714285714286 0 0.0185454545454545 0.014
0.02 0.0151515151515151 0.136363636363636 0 0.0185454545454545 0.014
0.48 0.0303030303030303 0.123188405797101 0.0625 0.345090909090909 0.35475
0 0 0.0357142857142857 0 0 0
0.56 0.0909090909090909 0.678571428571429 0.05 0.419272727272727 0.407
0.56 0.0909090909090909 0.678571428571429 0.0555555555555556 0.419272727272727 0.408666666666667
0.58 0.0909090909090909 0.647058823529412 0.05 0.433272727272727 0.421
0.56 0.0909090909090909 0.671428571428571 0.05 0.419272727272727 0.407
0.02 0.0303030303030303 0.135714285714286 0 0.0230909090909091 0.014
0.56 0.0909090909090909 0.671428571428571 0.05 0.419272727272727 0.407
0.56 0.0909090909090909 0.671428571428571 0.05 0.419272727272727 0.407
0.56 0.106060606060606 0.671428571428571 0.05 0.423818181818182 0.407
0.56 0.0909090909090909 0.657142857142857 0.05 0.419272727272727 0.407
0.56 0.0909090909090909 0.652173913043478 0.05 0.419272727272727 0.407
0.56 0.0909090909090909 0.657142857142857 0.05 0.419272727272727 0.407
0.56 0.0909090909090909 0.657142857142857 0.05 0.419272727272727 0.407
0.58 0.121212121212121 0.789855072463768 0.05 0.442363636363636 0.421
0.02 0.0303030303030303 0.135714285714286 0 0.0230909090909091 0.014
0 0 0.0285714285714286 0 0 0
0.56 0.0909090909090909 0.610294117647059 0.05 0.419272727272727 0.407
0.02 0.0303030303030303 0.2 0 0.0230909090909091 0.014
0.02 0.0303030303030303 0.2 0 0.0230909090909091 0.014
0.56 0.0909090909090909 0.614285714285714 0.05 0.419272727272727 0.407
0.58 0.121212121212121 0.753623188405797 0.05 0.442363636363636 0.421
0.5 0.0303030303030303 0.285714285714286 0.05 0.359090909090909 0.365
0 0 0.166666666666667 0 0 0
0.645833333333333 0.106060606060606 0.764285714285714 0.05 0.483901515151515 0.467083333333333
0.26 0 0.25 0 0.182 0.182
0.28 0.151515151515151 0.235714285714286 0.25 0.241454545454545 0.271
0.5 0.0303030303030303 0.264285714285714 0 0.359090909090909 0.35
0.26 0 0.25 0 0.182 0.182
0.26 0 0.257352941176471 0 0.182 0.182
0.28 0.151515151515151 0.239130434782609 0.25 0.241454545454545 0.271
0.44 0.106060606060606 0.178571428571429 0.25 0.339818181818182 0.383
0.18 0.121212121212121 0.642857142857143 0.6 0.162363636363636 0.306
0.48 0.106060606060606 0.0428571428571428 0.25 0.367818181818182 0.411
0.48 0.0606060606060606 0.114285714285714 0.25 0.354181818181818 0.411
0.14 0.772727272727273 0.571428571428571 0.722222222222222 0.329818181818182 0.314666666666667
0.833333333333333 0.181818181818182 0.427536231884058 0.25 0.637878787878788 0.658333333333333
0.8 0.166666666666667 0.285714285714286 0.25 0.61 0.635
0.52 0.0606060606060606 0.0285714285714286 0.25 0.382181818181818 0.439
0.0600000000000001 0.0606060606060606 0.0928571428571429 0 0.0601818181818183 0.0420000000000001
0.14 0.772727272727273 0.5 0.75 0.329818181818182 0.323
0 0 0.0142857142857142 0 0 0
0 0 0.0142857142857142 0 0 0
0 0 0.0142857142857142 0 0 0
0.18 0.833333333333333 0.571428571428571 0.75 0.376 0.351
0.02 0 0.0928571428571429 0 0.014 0.014
0.14 0.772727272727273 0.492857142857143 0.8 0.329818181818182 0.338
0.38 0.121212121212121 0.58695652173913 0.6 0.302363636363636 0.446
0.42 0.181818181818182 0.614285714285714 0.6 0.348545454545455 0.474
0.08 0.106060606060606 0.142857142857143 0.1 0.0878181818181818 0.086
0.1 0.0606060606060606 0.485714285714286 0.45 0.0881818181818182 0.205
0.08 0.106060606060606 0 0.1 0.0878181818181818 0.086
0 0 0.142857142857143 0 0 0
0.24 0.333333333333333 0.671428571428571 0.55 0.268 0.333
0 0 0.15 0 0 0
0.0600000000000001 0.151515151515151 0 0 0.0874545454545454 0.0420000000000001
0.1 0.121212121212121 0.428571428571429 0.1 0.106363636363636 0.1
0.46 0.575757575757576 0.485714285714286 0.45 0.494727272727273 0.457
0.38 0.212121212121212 0 0.1 0.329636363636364 0.296
0.14 0.212121212121212 0.357142857142857 0.45 0.161636363636364 0.233
0.24 0.303030303030303 0.5 0.55 0.258909090909091 0.333
0.14 0.212121212121212 0.357142857142857 0.45 0.161636363636364 0.233
0 0 0.1 0 0 0
0.02 0 0.0642857142857143 0 0.014 0.014
0.18 0.242424242424242 0.271428571428571 0.1 0.198727272727273 0.156
0.18 0.227272727272727 0.171428571428571 0.1 0.194181818181818 0.156
0.08 0.0757575757575758 0.264285714285714 0.45 0.0787272727272727 0.191
0.08 0.0757575757575758 0.264285714285714 0.45 0.0787272727272727 0.191
0.44 0.606060606060606 0.285714285714286 0.45 0.489818181818182 0.443
0.1 0.140625 0.107142857142857 0 0.1121875 0.07
0.3 0.106060606060606 0 0 0.241818181818182 0.21
0.42 0.454545454545455 0.178571428571429 0.45 0.430363636363637 0.429
0.1 0.136363636363636 0.235714285714286 0 0.110909090909091 0.07
0.12 0.390625 0 0.4 0.2011875 0.204
0.26 0.424242424242424 0.485714285714286 0.55 0.309272727272727 0.347
0.26 0.439393939393939 0.478571428571429 0.55 0.313818181818182 0.347
0.0600000000000001 0.454545454545455 0.253623188405797 0.35 0.178363636363637 0.147
0 0.0303030303030303 0.00714285714285712 0 0.00909090909090909 0
0 0 0.0652173913043478 0 0 0
0.3 0.545454545454545 0.652173913043478 0.6 0.373636363636363 0.39
0.68 0.454545454545455 0.0928571428571429 0.4 0.612363636363636 0.596
0 0 0.0642857142857143 0 0 0
0.22 0.53030303030303 0.35 0.45 0.313090909090909 0.289
0.1 0.333333333333333 0 0.35 0.17 0.175
0.12 0.212121212121212 0.321428571428571 0.1 0.147636363636364 0.114
0.04 0.106060606060606 0.135714285714286 0.05 0.0598181818181818 0.043
0.12 0.212121212121212 0.326086956521739 0.1 0.147636363636364 0.114
0.12 0.212121212121212 0.335714285714286 0.1 0.147636363636364 0.114
0.108695652173913 0.333333333333333 0.0522388059701493 0.333333333333333 0.176086956521739 0.176086956521739
0.0600000000000001 0 0 0 0.0420000000000001 0.0420000000000001
0.12 0.121212121212121 0.221428571428571 0.05 0.120363636363636 0.099
0.1 0.303030303030303 0.107142857142857 0.35 0.160909090909091 0.175
0.68 0.484848484848485 0.135714285714286 0.4 0.621454545454545 0.596
0.3 0.5625 0.5 0.6 0.37875 0.39
0.12 0.121212121212121 0.283582089552239 0.05 0.120363636363636 0.099
0 0.0909090909090909 0 0.05 0.0272727272727273 0.015
0.12 0.121212121212121 0.271428571428571 0.05 0.120363636363636 0.099
0.08 0.303030303030303 0.0714285714285714 0.388888888888889 0.146909090909091 0.172666666666667
0.08 0.0606060606060606 0.35 0.2 0.0741818181818182 0.116
0.0600000000000001 0.303030303030303 0.0357142857142857 0.4 0.132909090909091 0.162
0.16 0.393939393939394 0.185714285714286 0.55 0.230181818181818 0.277
0.08 0.0606060606060606 0.357142857142857 0.2 0.0741818181818182 0.116
0.08 0.0606060606060606 0.35 0.2 0.0741818181818182 0.116
0.2 0.515151515151515 0.492857142857143 0.55 0.294545454545454 0.305
0.08 0.0606060606060606 0.414285714285714 0.2 0.0741818181818182 0.116
0.26 0.454545454545455 0.885714285714286 0.75 0.318363636363637 0.407
0.08 0 0.114285714285714 0.1 0.056 0.086
0.16 0.454545454545455 0.721428571428571 0.65 0.248363636363636 0.307
0.26 0.454545454545455 0.821428571428571 0.75 0.318363636363637 0.407
0.02 0.242424242424242 0.05 0.05 0.0867272727272726 0.029
0.1 0.0606060606060606 0.0869565217391305 0 0.0881818181818182 0.07
0.12 0.272727272727273 0.35 0.2 0.165818181818182 0.144
0 0 0.0714285714285714 0 0 0
0.38 0.181818181818182 0.314285714285714 0.15 0.320545454545455 0.311
0.4375 0.53030303030303 0.282608695652174 0.45 0.465340909090909 0.44125
0.28 0.333333333333333 0.45 0.15 0.296 0.241
0 0 0.15 0 0 0
0.3 0.363636363636364 0.551470588235294 0.15 0.319090909090909 0.255
0 0 0.0714285714285714 0 0 0
0.354166666666667 0.363636363636364 0.253623188405797 0.4 0.357007575757576 0.367916666666667
0 0 0.0714285714285714 0 0 0
0.2 0.0757575757575758 0.191176470588235 0.25 0.162727272727273 0.215
0.34 0.363636363636364 0.739130434782609 0.4 0.347090909090909 0.358
0.34 0.363636363636364 0.585714285714286 0.4 0.347090909090909 0.358
0.14 0.287878787878788 0.371428571428571 0.15 0.184363636363636 0.143
0.14 0.0606060606060606 0.128571428571429 0 0.116181818181818 0.098
0.02 0 0.239130434782609 0 0.014 0.014
0.42 0.333333333333333 0.128571428571429 0.35 0.394 0.399
0 0 0.00714285714285712 0 0 0
0.38 0.363636363636364 0.257142857142857 0.25 0.375090909090909 0.341
0 0 0.0857142857142857 0 0 0
0 0 0 0 0 0
0.42 0.333333333333333 0.135714285714286 0.35 0.394 0.399
0 0 0.471428571428571 0 0 0
0.48 0.348484848484849 0.678571428571429 0.6 0.440545454545455 0.516
0.48 0.348484848484849 0.6 0.6 0.440545454545455 0.516
0.48 0.348484848484849 0.6 0.6 0.440545454545455 0.516
0.42 0.333333333333333 0.128571428571429 0.35 0.394 0.399
0.42 0.333333333333333 0.128571428571429 0.35 0.394 0.399
0.125 0.272727272727273 0.0571428571428572 0.111111111111111 0.169318181818182 0.120833333333333
0.12 0.272727272727273 0.0571428571428572 0.15 0.165818181818182 0.129
0.48 0.348484848484849 0.564285714285714 0.6 0.440545454545455 0.516
0 0 0.0869565217391305 0 0 0
0.12 0.287878787878788 0.528571428571429 0.15 0.170363636363636 0.129
0.12 0.287878787878788 0 0.15 0.170363636363636 0.129
0.12 0.303030303030303 0.528571428571429 0.2 0.174909090909091 0.144
0.130434782608696 0.258064516129032 0.537313432835821 0.2 0.168723702664797 0.151304347826087
0.28 0.0909090909090909 0.0214285714285715 0 0.223272727272727 0.196
0.38 0.363636363636364 0.335714285714286 0.25 0.375090909090909 0.341
0.38 0.378787878787879 0.428571428571429 0.25 0.379636363636364 0.341
0 0 0.0214285714285715 0 0 0
0.479166666666667 0.242424242424242 0.235714285714286 0.15 0.40814393939394 0.380416666666667
0.2 0.212121212121212 0.2 0.15 0.203636363636364 0.185
0.0600000000000001 0.0606060606060606 0.157142857142857 0 0.0601818181818183 0.0420000000000001
0.0600000000000001 0.0606060606060606 0.0785714285714286 0.15 0.0601818181818183 0.0870000000000001
0.0600000000000001 0.0606060606060606 0.00714285714285712 0 0.0601818181818183 0.0420000000000001
0 0 0.135714285714286 0 0 0
0.08 0.0606060606060606 0.164285714285714 0 0.0741818181818182 0.056
0 0.0151515151515151 0.164285714285714 0.05 0.00454545454545453 0.015
0.14 0.151515151515151 0.264285714285714 0.35 0.143454545454545 0.203
0.46 0.53030303030303 0.115942028985507 0.5 0.481090909090909 0.472
0.4 0.318181818181818 0.492857142857143 0.15 0.375454545454545 0.325
0.46 0.681818181818182 0.214285714285714 0.6 0.526545454545455 0.502
0.12 0.181818181818182 0.355072463768116 0.1 0.138545454545455 0.114
0 0 0.1 0 0 0
0 0 0.101449275362319 0 0 0
0.26 0.196969696969697 0.614285714285714 0.35 0.241090909090909 0.287
0 0 0.128571428571429 0 0 0
0.1 0.03125 0.101449275362319 0.05 0.079375 0.085
0 0.0909090909090909 0.0142857142857142 0.15 0.0272727272727273 0.045
0 0.0151515151515151 0 0 0.00454545454545453 0
0.02 0 0.159420289855073 0 0.014 0.014
0.04 0 0.25 0.25 0.028 0.103
0 0 0.128571428571429 0 0 0
0 0 0.128571428571429 0 0 0
0.54 0.454545454545455 0.6 0.5 0.514363636363636 0.528
0.04 0 0 0.25 0.028 0.103
0.24 0.227272727272727 0.378571428571429 0.25 0.236181818181818 0.243
0.24 0.227272727272727 0.414285714285714 0.25 0.236181818181818 0.243
0.4 0.484375 0.316176470588235 0.45 0.4253125 0.415
0.34 0.46969696969697 0.3 0.45 0.378909090909091 0.373
0.36 0.46969696969697 0.297101449275362 0.45 0.392909090909091 0.387
0.08 0.106060606060606 0.107142857142857 0.05 0.0878181818181818 0.071
0.0600000000000001 0.106060606060606 0.107142857142857 0.05 0.0738181818181819 0.0570000000000001
0.0600000000000001 0.106060606060606 0.107142857142857 0.05 0.0738181818181819 0.0570000000000001
0.04 0 0 0.25 0.028 0.103
0.36 0.46969696969697 0.608695652173913 0.45 0.392909090909091 0.387
0.36 0.46969696969697 0.571428571428571 0.45 0.392909090909091 0.387
0 0 0.228571428571429 0 0 0
0 0 0.107142857142857 0 0 0
0.4 0.46969696969697 0.342857142857143 0.7 0.420909090909091 0.49
0.333333333333333 0.46969696969697 0.342857142857143 0.45 0.374242424242424 0.368333333333333
0.0217391304347826 0.109375 0.107142857142857 0.05 0.0480298913043478 0.0302173913043478
0.58 0.4375 0.521428571428571 0.5 0.53725 0.556
0 0 0.114285714285714 0 0 0
0.42 0.409090909090909 0.107142857142857 0.1 0.416727272727273 0.324
0.54 0.424242424242424 0.25 0.25 0.505272727272727 0.453
0 0 0 0 0 0
0 0 0.0142857142857142 0 0 0
0 0 0.0144927536231884 0 0 0
0.0600000000000001 0.106060606060606 0.0928571428571429 0.1 0.0738181818181819 0.0720000000000001
0 0 0.0714285714285714 0 0 0
0.28 0.151515151515151 0.0928571428571429 0.2 0.241454545454545 0.256
0.354166666666667 0.393939393939394 0.564285714285714 0.1 0.366098484848485 0.277916666666667
0.04 0.106060606060606 0.185714285714286 0.1 0.0598181818181818 0.058
0.58 0.424242424242424 0.564285714285714 0.2 0.533272727272727 0.466
0.0416666666666666 0.106060606060606 0.0447761194029851 0.1 0.0609848484848484 0.0591666666666666
0 0 0.178571428571429 0 0 0
0.32 0.409090909090909 0.378571428571429 0.7 0.346727272727273 0.434
0 0 0.176470588235294 0 0 0
0 0 0.257142857142857 0 0 0
0.32 0.560606060606061 0.378571428571429 0.2 0.392181818181818 0.284
0.4 0.454545454545455 0.235714285714286 0.1 0.416363636363636 0.31
0.26 0.151515151515151 0.0857142857142857 0.25 0.227454545454545 0.257
0.22 0.140625 0.00714285714285712 0.05 0.1961875 0.169
0 0 0.157142857142857 0 0 0
0.34 0.272727272727273 0.335714285714286 0.6 0.319818181818182 0.418
0.46 0.378787878787879 0.185714285714286 0.35 0.435636363636364 0.427
0 0.0151515151515151 0 0 0.00454545454545453 0
0.36 0.272727272727273 0.342857142857143 0.6 0.333818181818182 0.432
0.16 0.424242424242424 0.3 0.1 0.239272727272727 0.142
0 0 0.0571428571428572 0 0 0
0.3 0.272727272727273 0.342857142857143 0.6 0.291818181818182 0.39
0.22 0.151515151515151 0.0785714285714286 0.25 0.199454545454545 0.229
0.22 0.348484848484849 0.278571428571429 0.25 0.258545454545455 0.229
0.16 0.227272727272727 0.164285714285714 0.1 0.180181818181818 0.142
0.22 0.151515151515151 0.0785714285714286 0.25 0.199454545454545 0.229
0.565217391304348 0.40625 0.261194029850746 0.6 0.517527173913044 0.575652173913044
0.22 0.136363636363636 0 0.25 0.194909090909091 0.229
0.24 0.590909090909091 0.239130434782609 0.15 0.345272727272727 0.213
0 0.0151515151515151 0 0 0.00454545454545453 0
0.08 0.0454545454545454 0.15 0 0.0696363636363636 0.056
0.0833333333333334 0.0454545454545454 0.00724637681159424 0 0.071969696969697 0.0583333333333334
0.1 0.181818181818182 0.246376811594203 0 0.124545454545455 0.07
0.34 0.303030303030303 0.342857142857143 0.9 0.328909090909091 0.508
0.08 0.046875 0.169117647058823 0 0.0700625 0.056
0.08 0.0303030303030303 0.181818181818182 0 0.0650909090909091 0.056
0.42 0.409090909090909 0.214285714285714 0.1 0.416727272727273 0.324
0.26 0.393939393939394 0.0928571428571429 0.1 0.300181818181818 0.212
0.08 0.0454545454545454 0.142857142857143 0 0.0696363636363636 0.056
0.16 0.15625 0.164285714285714 0 0.158875 0.112
0.4375 0.303030303030303 0 0.888888888888889 0.397159090909091 0.572916666666667
0.36 0.318181818181818 0.628571428571429 0.1 0.347454545454545 0.282
0.12 0.181818181818182 0.314285714285714 0 0.138545454545455 0.084
0.08 0.136363636363636 0.107142857142857 0.05 0.0969090909090908 0.071
0.08 0.212121212121212 0.485714285714286 0.05 0.119636363636364 0.071
0.08 0.212121212121212 0.478571428571429 0.05 0.119636363636364 0.071
0.0833333333333334 0.212121212121212 0.478571428571429 0.05 0.121969696969697 0.0733333333333334
0.08 0.212121212121212 0.357142857142857 0.05 0.119636363636364 0.071
0.08 0.227272727272727 0.369565217391304 0.05 0.124181818181818 0.071
0.08 0.212121212121212 0.364285714285714 0.05 0.119636363636364 0.071
0.08 0.212121212121212 0.407142857142857 0.05 0.119636363636364 0.071
0.18 0.227272727272727 0.55 0 0.194181818181818 0.126
0.12 0.424242424242424 0.0285714285714286 0.15 0.211272727272727 0.129
0.46 0.0757575757575758 0.05 0.45 0.344727272727273 0.457
0 0 0 0 0 0
0.36 0.0909090909090909 0.0217391304347826 0.3 0.279272727272727 0.342
0 0 0.0285714285714286 0 0 0
0.0625 0.0454545454545454 0.0357142857142857 0 0.0573863636363636 0.04375
0.0600000000000001 0.181818181818182 0.257142857142857 0.35 0.0965454545454547 0.147
0.52 0.712121212121212 0.328571428571429 0.2 0.577636363636364 0.424
0.26 0.242424242424242 0.0357142857142857 0.45 0.254727272727273 0.317
0.24 0.0909090909090909 0.0357142857142857 0.3 0.195272727272727 0.258
0.479166666666667 0.121212121212121 0.664285714285714 0.45 0.371780303030303 0.470416666666667
0.04 0.0909090909090909 0.457142857142857 0.05 0.0552727272727273 0.043
0 0.0303030303030303 0 0 0.00909090909090909 0
0.24 0.328125 0.0857142857142857 0.15 0.2664375 0.213
0.18 0.166666666666667 0.214285714285714 0.3 0.176 0.216
0.24 0.333333333333333 0.0357142857142857 0.15 0.268 0.213
0.1 0.0454545454545454 0.107142857142857 0 0.0836363636363636 0.07
0.18 0.0909090909090909 0.0571428571428572 0.15 0.153272727272727 0.171
0.18 0.151515151515151 0.114285714285714 0.3 0.171454545454545 0.216
0.18 0.151515151515151 0.171428571428571 0.3 0.171454545454545 0.216
0 0 0.0642857142857143 0 0 0
0.32 0.196969696969697 0.464285714285714 0.35 0.283090909090909 0.329
0.04 0.106060606060606 0.123188405797101 0 0.0598181818181818 0.028
0.32 0.121212121212121 0.328571428571429 0.15 0.260363636363636 0.269
0.08 0.0909090909090909 0.0785714285714286 0 0.0832727272727273 0.056
0 0 0.0714285714285714 0 0 0
0.16 0.484848484848485 0.185714285714286 0.5 0.257454545454545 0.262
0 0 0.0428571428571428 0 0 0
0.26 0.166666666666667 0.435714285714286 0.35 0.232 0.287
0.54 0.454545454545455 0.8 0.15 0.514363636363636 0.423
0.02 0 0 0 0.014 0.014
0.2 0.0757575757575758 0 0.0555555555555556 0.162727272727273 0.156666666666667
0 0 0.00714285714285712 0 0 0
0.26 0.121212121212121 0.0928571428571429 0 0.218363636363636 0.182
0.12 0.140625 0.253846153846154 0 0.1261875 0.084
0.04 0 0 0.35 0.028 0.133
0 0.0909090909090909 0.0289855072463768 0.05 0.0272727272727273 0.015
0.12 0.454545454545455 0.05 0.4 0.220363636363636 0.204
0 0.136363636363636 0 0.05 0.0409090909090908 0.015
0.12 0 0.0671641791044776 0 0.084 0.084
0.5625 0.212121212121212 0.285714285714286 0.15 0.457386363636364 0.43875
0.12 0 0.0857142857142857 0 0.084 0.084
0 0 0.0714285714285714 0 0 0
0 0 0.242857142857143 0 0 0
0.26 0.0606060606060606 0.0217391304347826 0.15 0.200181818181818 0.227
0.24 0.0606060606060606 0.0214285714285715 0.15 0.186181818181818 0.213
0.02 0.0606060606060606 0.0214285714285715 0.1 0.0321818181818182 0.044
0.52 0.651515151515151 0.392857142857143 0.35 0.559454545454545 0.469
0.28 0.666666666666667 0.347826086956522 0.2 0.396 0.256
0.02 0.0606060606060606 0.0869565217391305 0.35 0.0321818181818182 0.119
0.02 0.0606060606060606 0.228571428571429 0.05 0.0321818181818182 0.029
0.56 0.681818181818182 0.342857142857143 0.4 0.596545454545455 0.512
0.22 0.227272727272727 0.6 0.15 0.222181818181818 0.199
0.1 0.0606060606060606 0.1 0.3 0.0881818181818182 0.16
0.08 0 0.0142857142857142 0 0.056 0.056
0.1 0 0.108695652173913 0 0.07 0.07
0.18 0.0606060606060606 0.292857142857143 0.4 0.144181818181818 0.246
0.1 0.0303030303030303 0.0428571428571428 0.2 0.0790909090909091 0.13
0 0 0.292857142857143 0 0 0
0.42 0.257575757575758 0.757142857142857 0.6 0.371272727272727 0.474
0.1 0.0909090909090909 0.0857142857142857 0.45 0.0972727272727273 0.205
0.16 0.0909090909090909 0.00714285714285712 0.5 0.139272727272727 0.262
0.08 0.390625 0.4 0.15 0.1731875 0.101
0.42 0.242424242424242 0.528571428571429 0.3 0.366727272727273 0.384
0 0.242424242424242 0.161764705882353 0.1 0.0727272727272726 0.03
0 0 0.0661764705882353 0 0 0
0 0 0.107142857142857 0 0 0
0.04 0.272727272727273 0.652173913043478 0.15 0.109818181818182 0.073
0 0 0.15 0 0 0
0 0.212121212121212 0.0507246376811594 0.1 0.0636363636363636 0.03
0.04 0.212121212121212 0.685714285714286 0.1 0.0916363636363636 0.058
0 0 0.135714285714286 0 0 0
0 0 0.128571428571429 0 0 0
0.0217391304347826 0.227272727272727 0.578571428571429 0.1 0.0833992094861659 0.0452173913043478
0 0.227272727272727 0.0928571428571429 0.1 0.0681818181818181 0.03
0.04 0.0454545454545454 0.592857142857143 0.05 0.0416363636363636 0.043
0.04 0.227272727272727 0.328571428571429 0.1 0.0961818181818181 0.058
0.02 0.227272727272727 0.335714285714286 0.1 0.0821818181818181 0.044
0.02 0.227272727272727 0.164285714285714 0.1 0.0821818181818181 0.044
0.28 0.303030303030303 0.185714285714286 0.1 0.286909090909091 0.226
0 0 0.0571428571428572 0 0 0
0.0434782608695652 0.225806451612903 0.692857142857143 0.1 0.0981767180925665 0.0604347826086956
0 0.212121212121212 0.1 0.111111111111111 0.0636363636363636 0.0333333333333333
0 0 0.1 0 0 0
0.3125 0.242424242424242 0.414285714285714 0.75 0.291477272727273 0.44375
0.3 0.333333333333333 0.271428571428571 0.15 0.31 0.255
0.36 0 0.185714285714286 0 0.252 0.252
0.34 0.606060606060606 0.107142857142857 0.65 0.419818181818182 0.433
0 0 0.00714285714285712 0 0 0
0.0600000000000001 0 0.15 0 0.0420000000000001 0.0420000000000001
0.5 0.242424242424242 0.607142857142857 0.3 0.422727272727273 0.44
0.4 0.121212121212121 0.178571428571429 0.1 0.316363636363636 0.31
0.369565217391304 0.121212121212121 0.161764705882353 0 0.295059288537549 0.258695652173913
0.16 0.166666666666667 0.188405797101449 0.1 0.162 0.142
0.4 0.696969696969697 0.464285714285714 0.9 0.489090909090909 0.55
0.0600000000000001 0 0.421428571428571 0 0.0420000000000001 0.0420000000000001
0.4 0.696969696969697 0.164285714285714 0.9 0.489090909090909 0.55
0.0600000000000001 0 0.421428571428571 0 0.0420000000000001 0.0420000000000001
0 0 0.427536231884058 0 0 0
0.12 0.121212121212121 0.00714285714285712 0 0.120363636363636 0.084
0.48 0.121212121212121 0.592857142857143 0 0.372363636363636 0.336
0.02 0 0 0 0.014 0.014
0 0 0.0785714285714286 0 0 0
0 0 0.404411764705882 0 0 0
0.42 0.696969696969697 0.13768115942029 0.9 0.503090909090909 0.564
0.1 0.181818181818182 0.181159420289855 0.1 0.124545454545455 0.1
0.04 0 0.421428571428571 0 0.028 0.028
0.416666666666667 0.121212121212121 0.173913043478261 0 0.328030303030303 0.291666666666667
0.14 0.181818181818182 0.642857142857143 0.1 0.152545454545455 0.128
0.14 0.196969696969697 0.478571428571429 0.1 0.157090909090909 0.128
0.38 0.636363636363636 0.285714285714286 0.75 0.456909090909091 0.491
0.14 0.257575757575758 0.313432835820896 0.25 0.175272727272727 0.173
0 0 0 0 0 0
0 0.0757575757575758 0.231884057971015 0 0.0227272727272727 0
0.22 0.424242424242424 0.421428571428571 0.15 0.281272727272727 0.199
0 0.0757575757575758 0.0142857142857142 0 0.0227272727272727 0
0.32 0.5 0.0571428571428572 0.85 0.374 0.479
0.354166666666667 0.454545454545455 0.0144927536231884 0.85 0.384280303030303 0.502916666666667
0.16 0.484848484848485 0.371428571428571 0.75 0.257454545454545 0.337
0.28 0.106060606060606 0.207142857142857 0 0.227818181818182 0.196
0.16 0.484848484848485 0.391304347826087 0.75 0.257454545454545 0.337
0.28 0.0909090909090909 0 0.25 0.223272727272727 0.271
0.28 0.09375 0.210144927536232 0 0.224125 0.196
0.54 0.424242424242424 0.405797101449275 0.25 0.505272727272727 0.453
0 0 0.101449275362319 0 0 0
0.3 0.0909090909090909 0.347826086956522 0 0.237272727272727 0.21
0.3 0.0909090909090909 0.664285714285714 0 0.237272727272727 0.21
0 0 0.0142857142857142 0 0 0
0 0 0.00714285714285712 0 0 0
0.04 0 0.0928571428571429 0 0.028 0.028
0.16 0.0757575757575758 0 0.15 0.134727272727273 0.157
0 0.0303030303030303 0 0 0.00909090909090909 0
0.52 0.272727272727273 0.678571428571429 0.35 0.445818181818182 0.469
0.42 0.727272727272727 0.304347826086957 0.65 0.512181818181818 0.489
0.04 0 0 0 0.028 0.028
0.44 0.0606060606060606 0.157142857142857 0.45 0.326181818181818 0.443
0 0.181818181818182 0.0671641791044776 0.05 0.0545454545454546 0.015
0.54 0.151515151515151 0.171428571428571 0.45 0.423454545454545 0.513
0.54 0.151515151515151 0.171428571428571 0.45 0.423454545454545 0.513
0.1 0.318181818181818 0.463768115942029 0.2 0.165454545454545 0.13
0.24 0.0757575757575758 0.178571428571429 0.25 0.190727272727273 0.243
0.62 0.378787878787879 0.157142857142857 0.2 0.547636363636364 0.494
0.56 0.318181818181818 0.157142857142857 0.222222222222222 0.487454545454545 0.458666666666667
0.3 0.0909090909090909 0.0285714285714286 0.25 0.237272727272727 0.285
0.32 0.121212121212121 0.571428571428571 0.25 0.260363636363636 0.299
0.34 0.242424242424242 0.628571428571429 0.25 0.310727272727273 0.313
0.395833333333333 0.287878787878788 0.407142857142857 0.25 0.363446969696969 0.352083333333333
0.02 0 0.05 0 0.014 0.014
0.22 0.0151515151515151 0.0857142857142857 0.15 0.158545454545455 0.199
0.46 0.696969696969697 0.442857142857143 0.4 0.531090909090909 0.442
0.02 0.0909090909090909 0.173913043478261 0.15 0.0412727272727273 0.059
0 0 0.0214285714285715 0 0 0
0.04 0.106060606060606 0.321428571428571 0.2 0.0598181818181818 0.088
0.44 0.106060606060606 0.2 0.1 0.339818181818182 0.338
0.12 0.0151515151515151 0.0714285714285714 0 0.0885454545454545 0.084
0 0 0 0 0 0
0.26 0.0151515151515151 0.0857142857142857 0.1 0.186545454545455 0.212
0 0.151515151515151 0.107142857142857 0.1 0.0454545454545453 0.03
0.270833333333333 0.227272727272727 0.25 0 0.257765151515151 0.189583333333333
0.12 0.0151515151515151 0.121428571428571 0 0.0885454545454545 0.084
0.12 0.166666666666667 0.264285714285714 0 0.134 0.084
0.14 0.151515151515151 0.242857142857143 0 0.143454545454545 0.098
0.04 0.0151515151515151 0.164179104477612 0 0.0325454545454545 0.028
0 0 0.164285714285714 0 0 0
0.2 0.121212121212121 0.0928571428571429 0 0.176363636363636 0.14
0 0 0.0285714285714286 0 0 0
0.2 0.196969696969697 0.0661764705882353 0 0.199090909090909 0.14
0.04 0.0151515151515151 0.242857142857143 0 0.0325454545454545 0.028
0 0 0.0214285714285715 0 0 0
0.04 0.0151515151515151 0.221428571428571 0 0.0325454545454545 0.028
0.24 0.242424242424242 0.564285714285714 0.05 0.240727272727273 0.183
0.04 0.0454545454545454 0.333333333333333 0 0.0416363636363636 0.028
0.32 0 0.414285714285714 0.1 0.224 0.254
0.14 0.0151515151515151 0.304347826086957 0 0.102545454545455 0.098
0.2 0.515151515151515 0.507142857142857 0.75 0.294545454545454 0.365
0.166666666666667 0.545454545454545 0.657142857142857 0.75 0.28030303030303 0.341666666666667
0.18 0.545454545454545 0.507142857142857 0.7 0.289636363636363 0.336
0 0.0303030303030303 0.185714285714286 0.25 0.00909090909090909 0.075
0.54 0.303030303030303 0.135714285714286 0.15 0.468909090909091 0.423
0 0 0.107142857142857 0 0 0
0.16 0.484848484848485 0.257142857142857 0.65 0.257454545454545 0.307
0.24 0.25 0.13768115942029 0.15 0.243 0.213
0.18 0.378787878787879 0.7 0.25 0.239636363636364 0.201
0.02 0 0.271428571428571 0 0.014 0.014
0.12 0.0303030303030303 0.507142857142857 0.05 0.0930909090909091 0.099
0.0600000000000001 0.272727272727273 0.642857142857143 0 0.123818181818182 0.0420000000000001
0.0600000000000001 0.0303030303030303 0.5 0 0.0510909090909092 0.0420000000000001
0.0600000000000001 0.0303030303030303 0.0714285714285714 0.05 0.0510909090909092 0.0570000000000001
0.54 0.333333333333333 0.1 0.75 0.478 0.603
0.4 0.151515151515151 0.214285714285714 0 0.325454545454545 0.28
0.28 0.227272727272727 0.00714285714285712 0.35 0.264181818181818 0.301
0.4 0.53125 0.58695652173913 0.15 0.439375 0.325
0.16 0.181818181818182 0.142857142857143 0.1 0.166545454545455 0.142
0.521739130434783 0.580645161290323 0.664285714285714 0.15 0.539410939691445 0.410217391304348
0.18 0.696969696969697 0.55 0.65 0.335090909090909 0.321
0.24 0.727272727272727 0.6 0.65 0.386181818181818 0.363
0.136363636363636 0.272727272727273 0.345588235294118 0.6 0.177272727272727 0.275454545454545
0.208333333333333 0.727272727272727 0.578571428571429 0.65 0.364015151515151 0.340833333333333
0.0600000000000001 0.257575757575758 0.314285714285714 0.6 0.119272727272727 0.222
0 0 0.0857142857142857 0 0 0
0 0 0.528571428571429 0 0 0
0.0681818181818182 0.712121212121212 0.0642857142857143 0.5 0.261363636363636 0.197727272727273
0.0600000000000001 0.712121212121212 0.0642857142857143 0.5 0.255636363636364 0.192
0.0600000000000001 0.712121212121212 0.592857142857143 0.5 0.255636363636364 0.192
0.0600000000000001 0.712121212121212 0.0642857142857143 0.5 0.255636363636364 0.192
0 0 0.307142857142857 0 0 0
0.0952380952380952 0.712121212121212 0.0588235294117647 0.5 0.28030303030303 0.216666666666667
0.0600000000000001 0.727272727272727 0.707142857142857 0.55 0.260181818181818 0.207
0.0600000000000001 0.712121212121212 0.00714285714285712 0.5 0.255636363636364 0.192
0 0 0.0571428571428572 0 0 0
0 0 0.05 0 0 0
0.08 0.712121212121212 0.707142857142857 0.55 0.269636363636364 0.221
0 0 0.05 0 0 0
0 0 0 0 0 0
0 0 0.55 0 0 0
0 0 0.05 0 0 0
0 0 0.05 0 0 0
0 0 0.392857142857143 0 0 0
0.16 0.742424242424242 0.6 0.5 0.334727272727273 0.262
0.16 0.742424242424242 0.681159420289855 0.5 0.334727272727273 0.262
0 0 0.05 0 0 0
0 0 0.557142857142857 0 0 0
0 0 0.564285714285714 0 0 0
0.18 0.727272727272727 0.579710144927536 0.5 0.344181818181818 0.276
0.08 0 0 0 0.056 0.056
0.64 0.212121212121212 0.0142857142857142 0.277777777777778 0.511636363636364 0.531333333333333
0.52 0.21875 0.25 0.4 0.429625 0.484
0.36 0.636363636363636 0.818840579710145 0.15 0.442909090909091 0.297
0.6 0.333333333333333 0.0928571428571429 0.85 0.52 0.675
0.5 0.242424242424242 0.0428571428571428 0 0.422727272727273 0.35
0 0 0.0357142857142857 0 0 0
0.08 0.121212121212121 0.0642857142857143 0.1 0.0923636363636363 0.086
0.270833333333333 0.333333333333333 0.673913043478261 0.5 0.289583333333333 0.339583333333333
0.4 0.287878787878788 0.307142857142857 0.5 0.366363636363636 0.43
0.0600000000000001 0.0454545454545454 0.157142857142857 0 0.0556363636363637 0.0420000000000001
0 0 0 0 0 0
0 0 0.161764705882353 0 0 0
0 0 0.0357142857142857 0 0 0
0.0600000000000001 0.0454545454545454 0.164285714285714 0 0.0556363636363637 0.0420000000000001
0 0 0.0571428571428572 0 0 0
0 0 0.171428571428571 0 0 0
0.14 0.348484848484849 0.628571428571429 0.15 0.202545454545455 0.143
0.14 0.348484848484849 0.0928571428571429 0.1 0.202545454545455 0.128
0.04 0.0606060606060606 0.492537313432836 0.15 0.0461818181818182 0.073
0.28 0.409090909090909 0.985714285714286 0.166666666666667 0.318727272727273 0.246
0.04 0.0606060606060606 0.398550724637681 0.15 0.0461818181818182 0.073
0.08 0 0.171428571428571 0 0.056 0.056
0 0 0.0428571428571428 0 0 0
0.6 0.0606060606060606 0.464285714285714 0.45 0.438181818181818 0.555
0 0 0.0434782608695652 0 0 0
0 0 0.1 0 0 0
0.48 0.636363636363636 0.114285714285714 0.2 0.526909090909091 0.396
0.2 0 0.0857142857142857 0.4 0.14 0.26
0 0 0.0142857142857142 0 0 0
0 0 0 0.4 0 0.12
0.08 0 0 0 0.056 0.056
0.1 0 0 0 0.07 0.07
0.48 0.242424242424242 0.514285714285714 0.95 0.408727272727273 0.621
0.56 0.242424242424242 0.364285714285714 0.95 0.464727272727273 0.677
0 0 0.0285714285714286 0 0 0
0.46 0.166666666666667 0.173913043478261 0.55 0.372 0.487
0.5 0.272727272727273 0.321428571428571 0.55 0.431818181818182 0.515
0.04 0 0 0 0.028 0.028
0 0 0.00714285714285712 0 0 0
0.4 0.272727272727273 0.742857142857143 0.888888888888889 0.361818181818182 0.546666666666667
0.4 0.272727272727273 0.742857142857143 0.9 0.361818181818182 0.55
0.22 0.0454545454545454 0.192857142857143 0 0.167636363636364 0.154
0 0.333333333333333 0.485714285714286 0.05 0.0999999999999999 0.015
0 0.257575757575758 0.246031746031746 0.05 0.0772727272727274 0.015
0 0.242424242424242 0.257142857142857 0.05 0.0727272727272726 0.015
0 0.348484848484849 0.392857142857143 0 0.104545454545455 0
0 0.106060606060606 0.314285714285714 0 0.0318181818181818 0
0.25 0.636363636363636 0.673913043478261 0.05 0.365909090909091 0.19
0 0.106060606060606 0.326086956521739 0 0.0318181818181818 0
0 0.106060606060606 0.357142857142857 0 0.0318181818181818 0
0 0 0 0 0 0
0 0.287878787878788 0.566176470588235 0 0.0863636363636364 0
0 0 0.0857142857142857 0 0 0
0 0 0.0785714285714286 0 0 0
0.261904761904762 0.046875 0.213235294117647 0 0.197395833333333 0.183333333333333
0.26 0.0454545454545454 0.285714285714286 0 0.195636363636364 0.182
0.28 0.375 0.217391304347826 0 0.3085 0.196
0.48 0.53030303030303 0.457142857142857 0.95 0.495090909090909 0.621
0.0600000000000001 0 0.0661764705882353 0 0.0420000000000001 0.0420000000000001
0.28 0.0454545454545454 0.178571428571429 0.1 0.209636363636364 0.226
0.04 0 0 0 0.028 0.028
0.26 0.484848484848485 0.371428571428571 0.75 0.327454545454545 0.407
0.260869565217391 0.0757575757575758 0.115942028985507 0 0.205335968379446 0.182608695652174
0.26 0.484848484848485 0.371428571428571 0.75 0.327454545454545 0.407
0 0 0.0142857142857142 0 0 0
0.291666666666667 0.515151515151515 0.0434782608695652 0.611111111111111 0.358712121212121 0.3875
0.14 0.121212121212121 0.0571428571428572 0 0.134363636363636 0.098
0.395833333333333 0.65 0.26865671641791 0.65 0.472083333333333 0.472083333333333
0 0 0.0214285714285715 0 0 0
0.14 0.136363636363636 0.0428571428571428 0 0.138909090909091 0.098
0 0 0.0357142857142857 0 0 0
0.14 0.136363636363636 0.0571428571428572 0 0.138909090909091 0.098
0.14 0.136363636363636 0.107142857142857 0 0.138909090909091 0.098
0.24 0.257575757575758 0.142857142857143 0 0.245272727272727 0.168
0.24 0.121212121212121 0.0857142857142857 0.1 0.204363636363636 0.198
0.24 0.121212121212121 0.188405797101449 0.1 0.204363636363636 0.198
0.24 0.242424242424242 0.25 0 0.240727272727273 0.168
0.38 0.545454545454545 0.25 0.666666666666667 0.429636363636363 0.466
0.38 0.545454545454545 0.25 0.65 0.429636363636363 0.461
0.14 0.0606060606060606 0 0.2 0.116181818181818 0.158
0.24 0.378787878787879 0.128571428571429 0.65 0.281636363636364 0.363
0.2 0.106060606060606 0.135714285714286 0 0.171818181818182 0.14
0.2 0.106060606060606 0.135714285714286 0 0.171818181818182 0.14
0.2 0.106060606060606 0.128571428571429 0 0.171818181818182 0.14
0 0 0.0857142857142857 0.05 0 0.015
0 0 0.192857142857143 0 0 0
0 0 0.0785714285714286 0 0 0
0.3 0.378787878787879 0.0785714285714286 0 0.323636363636364 0.21
0 0 0.0285714285714286 0 0 0
0.3 0.363636363636364 0.0714285714285714 0 0.319090909090909 0.21
0.3 0.378787878787879 0.0642857142857143 0 0.323636363636364 0.21
0 0.121212121212121 0.0507246376811594 0 0.0363636363636363 0
0.24 0.121212121212121 0.414285714285714 0.35 0.204363636363636 0.273
0 0 0.0214285714285715 0 0 0
0 0.0909090909090909 0.0214285714285715 0 0.0272727272727273 0
0.42 0.333333333333333 0.221428571428571 0.6 0.394 0.474
0.42 0.333333333333333 0.221428571428571 0.6 0.394 0.474
0.08 0.0909090909090909 0 0 0.0832727272727273 0.056
0 0.121212121212121 0.0785714285714286 0 0.0363636363636363 0
0.16 0.0303030303030303 0.235714285714286 0 0.121090909090909 0.112
0.12 0.0909090909090909 0.25 0.35 0.111272727272727 0.189
0.68 0.651515151515151 0.544117647058824 0.6 0.671454545454545 0.656
0.24 0.151515151515151 0.121428571428571 0.35 0.213454545454545 0.273
0.22 0.363636363636364 0.471428571428571 0 0.263090909090909 0.154
0 0 0.107142857142857 0 0 0
0.24 0.272727272727273 0.63768115942029 0.35 0.249818181818182 0.273
0.54 0.5 0.536231884057971 0.65 0.528 0.573
0.125 0.121212121212121 0.0507246376811594 0.35 0.123863636363636 0.1925
0.46 0.303030303030303 0.178571428571429 0.6 0.412909090909091 0.502
0.395833333333333 0.621212121212121 0.292857142857143 0.4 0.463446969696969 0.397083333333333
0.42 0.621212121212121 0.335714285714286 0.45 0.480363636363636 0.429
0.42 0.227272727272727 0.435714285714286 0.55 0.362181818181818 0.459
0.0600000000000001 0 0.185714285714286 0 0.0420000000000001 0.0420000000000001
0 0 0.328571428571429 0 0 0
0 0 0.0642857142857143 0 0 0
0.02 0 0 0 0.014 0.014
0.0600000000000001 0.136363636363636 0 0 0.0829090909090909 0.0420000000000001
0.02 0 0.147058823529412 0.05 0.014 0.029
0.4 0.287878787878788 0.2 0.55 0.366363636363636 0.445
0.46 0.393939393939394 0.385714285714286 0.6 0.440181818181818 0.502
0.02 0.0151515151515151 0.405797101449275 0 0.0185454545454545 0.014
0.4 0.257575757575758 0.294117647058823 0.6 0.357272727272727 0.46
0.32 0.212121212121212 0.164285714285714 0.1 0.287636363636364 0.254
0.26 0.424242424242424 0.242857142857143 0.3 0.309272727272727 0.272
0.02 0.0454545454545454 0.142857142857143 0.05 0.0276363636363636 0.029
0.2 0.136363636363636 0.0285714285714286 0.55 0.180909090909091 0.305
0.0600000000000001 0.136363636363636 0 0 0.0829090909090909 0.0420000000000001
0.02 0.196969696969697 0.260869565217391 0.05 0.0730909090909091 0.029
0.0600000000000001 0 0 0 0.0420000000000001 0.0420000000000001
0.22 0.242424242424242 0.15 0.4 0.226727272727273 0.274
0.22 0.242424242424242 0.0869565217391305 0.4 0.226727272727273 0.274
0.16 0.196969696969697 0.0928571428571429 0.05 0.171090909090909 0.127
0 0 0.0142857142857142 0 0 0
0.22 0.242424242424242 0.1 0.388888888888889 0.226727272727273 0.270666666666667
0 0 0.0428571428571428 0 0 0
0.44 0.196969696969697 0.228571428571429 0.2 0.367090909090909 0.368
0.541666666666667 0.333333333333333 0.416666666666667 0.55 0.479166666666667 0.544166666666667
0 0.136363636363636 0.0642857142857143 0 0.0409090909090908 0
0 0 0.072463768115942 0 0 0
0 0 0.0857142857142857 0 0 0
0 0 0.0857142857142857 0 0 0
0.34 0.515151515151515 0.407142857142857 0.35 0.392545454545455 0.343
0.2 0.212121212121212 0.0857142857142857 0.05 0.203636363636364 0.155
0.34 0.515151515151515 0.447761194029851 0.35 0.392545454545455 0.343
0.34 0.515151515151515 0.664285714285714 0.35 0.392545454545455 0.343
0.26 0.196969696969697 0.25 0.05 0.241090909090909 0.197
0 0 0 0 0 0
0.16 0.0151515151515151 0.0428571428571428 0 0.116545454545455 0.112
0.0600000000000001 0.21875 0.0615384615384615 0 0.107625 0.0420000000000001
0.0600000000000001 0.212121212121212 0.0571428571428572 0 0.105636363636364 0.0420000000000001
0.12 0.257575757575758 0.420289855072464 0.4 0.161272727272727 0.204
0.34 0.484848484848485 0.535714285714286 0.6 0.383454545454545 0.418
0.3 0.0454545454545454 0 0.05 0.223636363636364 0.225
0.34 0.46969696969697 0.385714285714286 0.35 0.378909090909091 0.343
0.1 0.212121212121212 0.114285714285714 0.35 0.133636363636364 0.175
0.32 0.454545454545455 0.757142857142857 0.45 0.360363636363636 0.359
0.22 0.212121212121212 0.278571428571429 0 0.217636363636364 0.154
0.12 0.196969696969697 0.257142857142857 0.05 0.143090909090909 0.099
0.72 0.545454545454545 0.41304347826087 0.0555555555555556 0.667636363636363 0.520666666666667
0.48 0.53030303030303 0.544117647058824 0.85 0.495090909090909 0.591
0.48 0.484848484848485 0.464285714285714 0.75 0.481454545454545 0.561
0.48 0.484848484848485 0.464285714285714 0.75 0.481454545454545 0.561
0.52 0.46969696969697 0.457142857142857 0.15 0.504909090909091 0.409
0.52 0.46969696969697 0.471014492753623 0.15 0.504909090909091 0.409
0.5 0.483870967741935 0.46875 0.722222222222222 0.49516129032258 0.566666666666667
0.02 0.0454545454545454 0.0714285714285714 0.1 0.0276363636363636 0.044
0.1 0.303030303030303 0.271428571428571 0.1 0.160909090909091 0.1
0.16 0.0606060606060606 0.00735294117647056 0 0.130181818181818 0.112
0.46 0.575757575757576 0.514285714285714 0.8 0.494727272727273 0.562
0.46 0.575757575757576 0.507352941176471 0.8 0.494727272727273 0.562
0 0.0909090909090909 0.121428571428571 0 0.0272727272727273 0
0.26 0.0303030303030303 0.242857142857143 0 0.191090909090909 0.182
0.46 0.575757575757576 0.507142857142857 0.8 0.494727272727273 0.562
0.24 0.121212121212121 0.216417910447761 0 0.204363636363636 0.168
0.02 0 0.072463768115942 0 0.014 0.014
0.28 0.5 0.628571428571429 0.25 0.346 0.271
0 0 0.0142857142857142 0 0 0
0.270833333333333 0.5 0.63768115942029 0.25 0.339583333333333 0.264583333333333
0 0 0.0214285714285715 0 0 0
0 0 0.0214285714285715 0 0 0
0.22 0.0151515151515151 0.0428571428571428 0 0.158545454545455 0.154
0.5 0.606060606060606 0.214285714285714 0.75 0.531818181818182 0.575
0.5 0.606060606060606 0.214285714285714 0.75 0.531818181818182 0.575
0 0 0.128571428571429 0 0 0
0.1 0.257575757575758 0.00714285714285712 0.1 0.147272727272727 0.1
0 0 0 0 0 0
0 0.166666666666667 0.221428571428571 0 0.0500000000000001 0
0.6 0.212121212121212 0.2 0 0.483636363636364 0.42
0.44 0.621212121212121 0.235714285714286 0.85 0.494363636363636 0.563
0 0 0.307142857142857 0.05 0 0.015
0 0 0.307142857142857 0.05 0 0.015
0.48 0.0757575757575758 0.0785714285714286 0.05 0.358727272727273 0.351
0.4 0.651515151515151 0.592857142857143 0.85 0.475454545454545 0.535
0.58 0.348484848484849 0.157142857142857 0.1 0.510545454545455 0.436
0 0.0151515151515151 0.0571428571428572 0.05 0.00454545454545453 0.015
0 0 0.214285714285714 0.05 0 0.015
0.62 0.348484848484849 0.378571428571429 0.15 0.538545454545455 0.479
0 0.0151515151515151 0.268115942028985 0.1 0.00454545454545453 0.03
0.22 0.696969696969697 0.292857142857143 0.35 0.363090909090909 0.259
0.08 0 0.585714285714286 0.05 0.056 0.071
0.04 0 0.192857142857143 0 0.028 0.028
0.04 0 0.192857142857143 0 0.028 0.028
0 0 0.0214285714285715 0 0 0
0.04 0 0.192857142857143 0 0.028 0.028
0.2 0.666666666666667 0.535714285714286 0.35 0.34 0.245
0.24 0.696969696969697 0.942857142857143 0.35 0.377090909090909 0.273
0.14 0 0.478260869565217 0 0.098 0.098
0 0.0454545454545454 0.1 0.2 0.0136363636363636 0.06
0.7 0.318181818181818 0.0571428571428572 0.65 0.585454545454545 0.685
0.14 0 0.462686567164179 0 0.098 0.098
0 0.0454545454545454 0.121428571428571 0.15 0.0136363636363636 0.045
0.18 0.681818181818182 0.328571428571429 0.35 0.330545454545455 0.231
0.22 0.621212121212121 0.342857142857143 0.2 0.340363636363636 0.214
0.32 0.681818181818182 0.864285714285714 0.25 0.428545454545455 0.299
0.08 0.166666666666667 0.614285714285714 0.35 0.106 0.161
0.26 0.606060606060606 0.185714285714286 0.2 0.363818181818182 0.242
0 0 0.164285714285714 0 0 0
0.04 0.166666666666667 0.492647058823529 0.35 0.0780000000000001 0.133
0.04 0.166666666666667 0.0714285714285714 0.3 0.0780000000000001 0.118
0.26 0.545454545454545 0.121428571428571 0.2 0.345636363636364 0.242
0.0476190476190477 0.166666666666667 0.578571428571429 0.4 0.0833333333333335 0.153333333333333
0.28 0.545454545454545 0.666666666666667 0.25 0.359636363636364 0.271
0.34 0.545454545454545 0.7 0.25 0.401636363636363 0.313
0.04 0.151515151515151 0.0642857142857143 0.2 0.0734545454545453 0.088
0.04 0.151515151515151 0.0797101449275363 0.2 0.0734545454545453 0.088
0.04 0.151515151515151 0.0785714285714286 0.2 0.0734545454545453 0.088
0.34 0.515151515151515 0.171428571428571 0.25 0.392545454545455 0.313
0.38 0.666666666666667 0.714285714285714 0.5 0.466 0.416
0.36 0.666666666666667 0.75 0.55 0.452 0.417
0.34 0.515151515151515 0.25 0.25 0.392545454545455 0.313
0.34 0.515151515151515 0.2 0.25 0.392545454545455 0.313
0.34 0.515151515151515 0.3 0.25 0.392545454545455 0.313
0.34 0.53030303030303 0.210144927536232 0.25 0.397090909090909 0.313
0.0600000000000001 0.151515151515151 0.0785714285714286 0.2 0.0874545454545454 0.102
0.32 0.515151515151515 0.221428571428571 0.25 0.378545454545455 0.299
0.38 0.666666666666667 0.772058823529412 0.5 0.466 0.416
0.34 0.606060606060606 0.757142857142857 0.9 0.419818181818182 0.508
0.24 0.545454545454545 0.208955223880597 0.7 0.331636363636364 0.378
0.52 0.378787878787879 0.157142857142857 0.1 0.477636363636364 0.394
0.1 0 0.0214285714285715 0 0.07 0.07
0.08 0.0454545454545454 0.0428571428571428 0 0.0696363636363636 0.056
0 0 0.0142857142857142 0 0 0
0 0 0.189393939393939 0 0 0
0.08 0.0454545454545454 0.0428571428571428 0 0.0696363636363636 0.056
0.32 0.575757575757576 0.178571428571429 0.7 0.396727272727273 0.434
0 0 0.25 0 0 0
0.12 0.0303030303030303 0.0214285714285715 0 0.0930909090909091 0.084
0 0 0.0142857142857142 0 0 0
0.08 0.0454545454545454 0.221428571428571 0.35 0.0696363636363636 0.161
0.12 0.0303030303030303 0.00714285714285712 0 0.0930909090909091 0.084
0.1 0.0454545454545454 0.0571428571428572 0 0.0836363636363636 0.07
0 0 0.235714285714286 0 0 0
0.64 0.151515151515151 0.271428571428571 0.6 0.493454545454545 0.628
0.26 0.272727272727273 0.0857142857142857 0.4 0.263818181818182 0.302
0.32 0.46969696969697 0.651515151515151 0.45 0.364909090909091 0.359
0.08 0 0.00714285714285712 0 0.056 0.056
0.291666666666667 0.5 0.115942028985507 0.45 0.354166666666667 0.339166666666667
0.32 0.5 0.217391304347826 0.45 0.374 0.359
0.3 0.5 0.207142857142857 0.45 0.36 0.345
0.22 0.575757575757576 0.45 0.5 0.326727272727273 0.304
0.22 0.590909090909091 0.742857142857143 0.5 0.331272727272727 0.304
0.36 0.590909090909091 0.75 0.5 0.429272727272727 0.402
0.48 0.409090909090909 0.25 0.5 0.458727272727273 0.486
0.48 0.40625 0.25 0.5 0.457875 0.486
0.0600000000000001 0.46969696969697 0.242857142857143 0.45 0.182909090909091 0.177
0.42 0.0757575757575758 0.25 0.05 0.316727272727273 0.309
0.42 0.0757575757575758 0.25 0.05 0.316727272727273 0.309
0.42 0.0757575757575758 0.25 0.05 0.316727272727273 0.309
0.12 0.515151515151515 0.0642857142857143 0.45 0.238545454545455 0.219
0.48 0.409090909090909 0.142857142857143 0.5 0.458727272727273 0.486
0 0 0.00714285714285712 0 0 0
0 0 0.328571428571429 0 0 0
0.48 0.378787878787879 0.335714285714286 0.15 0.449636363636364 0.381
0.48 0.378787878787879 0.297101449275362 0.15 0.449636363636364 0.381
0.12 0.515151515151515 0.0857142857142857 0.35 0.238545454545455 0.189
0.48 0.378787878787879 0.292857142857143 0.15 0.449636363636364 0.381
0 0 0.05 0 0 0
0 0 0.0357142857142857 0 0 0
0.5 0.121212121212121 0.428571428571429 0.05 0.386363636363636 0.365
0.3 0.0303030303030303 0.342857142857143 0.05 0.219090909090909 0.225
0 0 0 0 0 0
0.3 0 0.142857142857143 0.05 0.21 0.225
0.54 0.424242424242424 0.0428571428571428 0.35 0.505272727272727 0.483
0.36 0.5 0.678571428571429 0.4 0.402 0.372
0.34 0.303030303030303 0.192857142857143 0.4 0.328909090909091 0.358
0.48 0.46969696969697 0.35 0.6 0.476909090909091 0.516
0.16 0 0.0942028985507246 0 0.112 0.112
0.36 0.348484848484849 0.164285714285714 0.4 0.356545454545455 0.372
0.44 0.606060606060606 0.25 0.65 0.489818181818182 0.503
0.02 0 0.1 0 0.014 0.014
0.14 0 0.0571428571428572 0 0.098 0.098
0.42 0.393939393939394 0.535714285714286 0.35 0.412181818181818 0.399
0.4375 0.606060606060606 0.282608695652174 0.65 0.488068181818182 0.50125
0.14 0 0.0642857142857143 0 0.098 0.098
0.44 0.590909090909091 0.278571428571429 0.65 0.485272727272727 0.503
0.44 0.590909090909091 0.278571428571429 0.65 0.485272727272727 0.503
0.2 0.257575757575758 0.621428571428571 0.05 0.217272727272727 0.155
0 0.203125 0.0857142857142857 0.2 0.0609375 0.06
0 0 0.00714285714285712 0 0 0
0.18 0.0454545454545454 0.0285714285714286 0 0.139636363636364 0.126
0 0 0.0289855072463768 0 0 0
0.22 0.287878787878788 0.392857142857143 0.3 0.240363636363636 0.244
0 0 0.0735294117647058 0 0 0
0.38 0.121212121212121 0.433823529411765 0.1 0.302363636363636 0.296
0.4 0.681818181818182 0.0857142857142857 0.45 0.484545454545455 0.415
0.42 0.363636363636364 0.714285714285714 0.2 0.403090909090909 0.354
0.26 0.0151515151515151 0.485714285714286 0.05 0.186545454545455 0.197
0 0 0 0 0 0
0.26 0.0151515151515151 0.5 0.0555555555555556 0.186545454545455 0.198666666666667
0.26 0.0151515151515151 0.471428571428571 0.05 0.186545454545455 0.197
0 0 0.00714285714285712 0 0 0
0 0 0.0214285714285715 0 0 0
0.48 0.0151515151515151 0.623188405797101 0.05 0.340545454545454 0.351
0.46 0.287878787878788 0.878571428571429 0.2 0.408363636363636 0.382
0.1 0 0 0 0.07 0.07
0 0.272727272727273 0.181159420289855 0.15 0.0818181818181819 0.045
0.4 0.272727272727273 0.442857142857143 0.15 0.361818181818182 0.325
0.4 0.272727272727273 0.376811594202899 0.15 0.361818181818182 0.325
0.2 0 0.125 0 0.14 0.14
0.2 0 0.132352941176471 0 0.14 0.14
0.2 0 0.164285714285714 0 0.14 0.14
0 0 0.0857142857142857 0 0 0
0.4 0.257575757575758 0.347826086956522 0.15 0.357272727272727 0.325
0.24 0 0.142857142857143 0 0.168 0.168
0.48 0.333333333333333 0.778571428571429 0.2 0.436 0.396
0.4 0.287878787878788 0.557142857142857 0.15 0.366363636363636 0.325
0.4 0.287878787878788 0.557142857142857 0.15 0.366363636363636 0.325
0.4 0.287878787878788 0.557142857142857 0.15 0.366363636363636 0.325
0.4 0.287878787878788 0.557142857142857 0.15 0.366363636363636 0.325
0 0 0.0642857142857143 0 0 0
0 0 0 0 0 0
0 0 0 0 0 0
0.08 0.363636363636364 0.0714285714285714 0.4 0.165090909090909 0.176
0.26 0.03125 0.292857142857143 0.15 0.191375 0.227
0.08 0.363636363636364 0.05 0.4 0.165090909090909 0.176
0.08 0.378787878787879 0.00714285714285712 0.4 0.169636363636364 0.176
0 0 0.0714285714285714 0 0 0
0 0 0.0214285714285715 0 0 0
0 0 0.171428571428571 0 0 0
0 0 0.0214285714285715 0 0 0
0.08 0.378787878787879 0 0.4 0.169636363636364 0.176
0.46 0.590909090909091 0.107142857142857 0.5 0.499272727272727 0.472
0.46 0.0303030303030303 0.253623188405797 0.15 0.331090909090909 0.367
0.08 0.363636363636364 0 0.4 0.165090909090909 0.176
0.46 0.590909090909091 0.304347826086957 0.45 0.499272727272727 0.457
0.46 0.590909090909091 0.285714285714286 0.45 0.499272727272727 0.457
0.08 0.363636363636364 0 0.4 0.165090909090909 0.176
0 0 0.171428571428571 0 0 0
0.1 0.378787878787879 0.00735294117647056 0.4 0.183636363636364 0.19
0 0 0.0214285714285715 0 0 0
0.46 0.590909090909091 0.121428571428571 0.45 0.499272727272727 0.457
0 0 0.0214285714285715 0 0 0
0.46 0.590909090909091 0.121428571428571 0.45 0.499272727272727 0.457
0 0 0.0357142857142857 0 0 0
0 0 0.0357142857142857 0 0 0
0.46 0.590909090909091 0.121428571428571 0.45 0.499272727272727 0.457
0.46 0.0303030303030303 0.58695652173913 0.15 0.331090909090909 0.367
0.46 0.590909090909091 0.121428571428571 0.5 0.499272727272727 0.472
0.46 0.590909090909091 0.121428571428571 0.45 0.499272727272727 0.457
0.44 0.606060606060606 0.135714285714286 0.45 0.489818181818182 0.443
0.44 0.606060606060606 0.121428571428571 0.45 0.489818181818182 0.443
0.458333333333333 0.681818181818182 0.335714285714286 0.8 0.525378787878788 0.560833333333333
0 0.0454545454545454 0 0 0.0136363636363636 0
0 0 0.0362318840579711 0 0 0
0 0 0.114285714285714 0 0 0
0.08 0.1875 0.2265625 0.4 0.11225 0.176
0.24 0.196969696969697 0.692857142857143 0.5 0.227090909090909 0.318
0.42 0.121212121212121 0.428571428571429 0.05 0.330363636363636 0.309
0 0 0.121428571428571 0 0 0
0.08 0.166666666666667 0.285714285714286 0.4 0.106 0.176
0.08 0.166666666666667 0.285714285714286 0.4 0.106 0.176
0.1 0.166666666666667 0.291044776119403 0.4 0.12 0.19
0 0.106060606060606 0 0.4 0.0318181818181818 0.12
0.08 0.166666666666667 0.272058823529412 0.4 0.106 0.176
0.0833333333333334 0.166666666666667 0.285714285714286 0.4 0.108333333333333 0.178333333333333
0.08 0.166666666666667 0.282608695652174 0.4 0.106 0.176
0.08 0.171875 0.272058823529412 0.4 0.1075625 0.176
0.48 0.303030303030303 0.714285714285714 0.45 0.426909090909091 0.471
0 0 0.0214285714285715 0 0 0
0.08 0.166666666666667 0.164285714285714 0.4 0.106 0.176
0.48 0.303030303030303 0.721428571428571 0.45 0.426909090909091 0.471
0.1 0.166666666666667 0.134328358208955 0.4 0.12 0.19
0.08 0.166666666666667 0.294117647058823 0.4 0.106 0.176
0.0833333333333334 0.166666666666667 0.292857142857143 0.4 0.108333333333333 0.178333333333333
0.08 0.151515151515151 0.271428571428571 0.45 0.101454545454545 0.191
0.08 0.151515151515151 0.278571428571429 0.45 0.101454545454545 0.191
0.1 0 0.0785714285714286 0 0.07 0.07
0.0833333333333334 0.151515151515151 0.141791044776119 0.45 0.103787878787879 0.193333333333333
0.14 0.348484848484849 0.572463768115942 0.25 0.202545454545455 0.173
0.14 0.328125 0.585714285714286 0.25 0.1964375 0.173
0.62 0.151515151515151 0.297101449275362 0.25 0.479454545454545 0.509
0.14 0.348484848484849 0.657142857142857 0.25 0.202545454545455 0.173
0.14 0.348484848484849 0.664285714285714 0.25 0.202545454545455 0.173
0.14 0.348484848484849 0.75 0.25 0.202545454545455 0.173
0.02 0 0 0 0.014 0.014
0.145833333333333 0.348484848484849 0.720588235294118 0.25 0.206628787878788 0.177083333333333
0.24 0.5 0.0285714285714286 0.5 0.318 0.318
0.14 0.348484848484849 0.742857142857143 0.25 0.202545454545455 0.173
0.14 0.348484848484849 0.742857142857143 0.25 0.202545454545455 0.173
0.125 0.348484848484849 0.728571428571429 0.25 0.192045454545455 0.1625
0.14 0.348484848484849 0.642857142857143 0.25 0.202545454545455 0.173
0.0625 0.0303030303030303 0 0.15 0.0528409090909091 0.08875
0.5 0.0151515151515151 0.385714285714286 0.05 0.354545454545454 0.365
0 0 0.0857142857142857 0 0 0
0.52 0.0151515151515151 0 0.05 0.368545454545455 0.379
0.0600000000000001 0.0757575757575758 0.157142857142857 0.05 0.0647272727272728 0.0570000000000001
0.02 0.166666666666667 0.371428571428571 0 0.0640000000000001 0.014
0.52 0.0151515151515151 0.264285714285714 0.05 0.368545454545455 0.379
0.24 0.333333333333333 0.459677419354839 0.45 0.268 0.303
0 0 0.0428571428571428 0 0 0
0.24 0.333333333333333 0.771428571428571 0.45 0.268 0.303
0.22 0.46969696969697 0.0428571428571428 0.5 0.294909090909091 0.304
0.54 0.196969696969697 0.185714285714286 0.05 0.437090909090909 0.393
0 0 0.0285714285714286 0 0 0
0.3 0.227272727272727 0.75 0.4 0.278181818181818 0.33
0 0.0151515151515151 0.328571428571429 0.1 0.00454545454545453 0.03
0.0600000000000001 0 0.314285714285714 0 0.0420000000000001 0.0420000000000001
0 0 0.0571428571428572 0 0 0
0 0.0151515151515151 0.278571428571429 0.15 0.00454545454545453 0.045
0.0600000000000001 0.242424242424242 0.782608695652174 0.45 0.114727272727273 0.177
0.0600000000000001 0.242424242424242 0.778571428571429 0.45 0.114727272727273 0.177
0.48 0.590909090909091 0.414285714285714 0.3 0.513272727272727 0.426
0 0 0.107142857142857 0 0 0
0 0 0.171428571428571 0 0 0
0.0600000000000001 0 0.0214285714285715 0 0.0420000000000001 0.0420000000000001
0.5 0.681818181818182 0.384057971014493 0.3 0.554545454545455 0.44
0.0600000000000001 0 0.154411764705882 0 0.0420000000000001 0.0420000000000001
0.38 0.439393939393939 0.557142857142857 0.55 0.397818181818182 0.431
0.16 0 0.141791044776119 0.1 0.112 0.142
0.18 0 0.142857142857143 0.1 0.126 0.156
0.38 0.560606060606061 0 0.35 0.434181818181818 0.371
0.18 0 0.142857142857143 0.1 0.126 0.156
0.0600000000000001 0 0.157142857142857 0 0.0420000000000001 0.0420000000000001
0.24 0 0.371428571428571 0.1 0.168 0.198
0.18 0 0.142857142857143 0.1 0.126 0.156
0 0 0 0 0 0
0 0 0.121428571428571 0 0 0
0.18 0.0303030303030303 0.207142857142857 0.1 0.135090909090909 0.156
0 0.242424242424242 0 0.35 0.0727272727272726 0.105
0 0.0151515151515151 0.0642857142857143 0 0.00454545454545453 0
0.18 0.0303030303030303 0.125 0.1 0.135090909090909 0.156
0.38 0.53030303030303 0.05 0.4 0.425090909090909 0.386
0.18 0.0303030303030303 0.207142857142857 0.1 0.135090909090909 0.156
0.44 0.378787878787879 0.101449275362319 0.45 0.421636363636364 0.443
0 0 0.0362318840579711 0 0 0
0.04 0 0.128571428571429 0.25 0.028 0.103
0 0 0.0652173913043478 0 0 0
0 0 0.214285714285714 0 0 0
0.1 0.378787878787879 0.142857142857143 0 0.183636363636364 0.07
0 0 0 0 0 0
0 0 0.00724637681159424 0 0 0
0 0.106060606060606 0 0 0.0318181818181818 0
0.14 0.0909090909090909 0.214285714285714 0.45 0.125272727272727 0.233
0.104166666666667 0.106060606060606 0.214285714285714 0.45 0.104734848484849 0.207916666666667
0.12 0.106060606060606 0.221428571428571 0.45 0.115818181818182 0.219
0 0.106060606060606 0.0642857142857143 0 0.0318181818181818 0
0.4 0.515151515151515 0.557142857142857 0.45 0.434545454545454 0.415
0.46 0.515151515151515 0.478571428571429 0.45 0.476545454545454 0.457
0.16 0.5 0.0357142857142857 0.5 0.262 0.262
0 0 0.00714285714285712 0 0 0
0.18 0.515151515151515 0.321428571428571 0.35 0.280545454545455 0.231
0.16 0.0606060606060606 0.2 0.1 0.130181818181818 0.142
0.26 0.5 0.282608695652174 0.3 0.332 0.272
0.18 0.5 0.114285714285714 0.3 0.276 0.216
0.18 0 0 0 0.126 0.126
0.16 0.333333333333333 0.528571428571429 0.05 0.212 0.127
0.14 0.242424242424242 0.0428571428571428 0.05 0.170727272727273 0.113
0.434782608695652 0.359375 0.318840579710145 0.55 0.412160326086956 0.469347826086956
0.38 0.348484848484849 0.221428571428571 0.5 0.370545454545455 0.416
0.145833333333333 0.258064516129032 0.0882352941176471 0.05 0.179502688172043 0.117083333333333
0.34 0.378787878787879 0.210144927536232 0.5 0.351636363636364 0.388
0.3125 0.421875 0.371428571428571 0.6 0.3453125 0.39875
0.12 0 0.128571428571429 0.2 0.084 0.144
0 0 0.00714285714285712 0 0 0
0 0 0.072463768115942 0 0 0
0.36 0.287878787878788 0.144927536231884 0 0.338363636363636 0.252
0 0 0.0714285714285714 0 0 0
0.32 0.287878787878788 0.135714285714286 0.2 0.310363636363636 0.284
0.18 0.272727272727273 0.0785714285714286 0 0.207818181818182 0.126
0 0.0303030303030303 0 0 0.00909090909090909 0
0 0 0 0 0 0
0.22 0.409090909090909 0.0144927536231884 0.6 0.276727272727273 0.334
0.12 0.0454545454545454 0.0507246376811594 0.2 0.0976363636363636 0.144
0 0 0 0 0 0
0.2 0.257575757575758 0.235714285714286 0 0.217272727272727 0.14
0.260869565217391 0.409090909090909 0.147058823529412 0.6 0.305335968379446 0.362608695652174
0 0 0.0285714285714286 0.05 0 0.015
0.42 0.287878787878788 0.471014492753623 0.2 0.380363636363636 0.354
0 0 0.161764705882353 0.05 0 0.015
0.24 0.439393939393939 0.457142857142857 0.5 0.299818181818182 0.318
0.16 0.166666666666667 0 0 0.162 0.112
0.270833333333333 0.515151515151515 0.221428571428571 0.45 0.344128787878788 0.324583333333333
0 0 0.121428571428571 0 0 0
0.3 0.318181818181818 0.228571428571429 0.5 0.305454545454545 0.36
0.24 0.439393939393939 0.207142857142857 0.45 0.299818181818182 0.303
0.25 0.439393939393939 0.0142857142857142 0.45 0.306818181818182 0.31
0.16 0.166666666666667 0 0 0.162 0.112
0.24 0.439393939393939 0.364285714285714 0.5 0.299818181818182 0.318
0.26 0.333333333333333 0.357142857142857 0.5 0.282 0.332
0.25 0.424242424242424 0.0285714285714286 0.45 0.302272727272727 0.31
0.08 0 0 0 0.056 0.056
0.104166666666667 0.0454545454545454 0.0571428571428572 0 0.0865530303030305 0.0729166666666669
0.520833333333333 0.393939393939394 0.311594202898551 0.4 0.482765151515151 0.484583333333333
0.5 0.348484848484849 0.142857142857143 0.4 0.454545454545455 0.47
0 0 0.00714285714285712 0 0 0
0.333333333333333 0.424242424242424 0.202898550724638 0.55 0.36060606060606 0.398333333333333
0.16 0.0151515151515151 0.485714285714286 0.05 0.116545454545455 0.127
0 0 0.00714285714285712 0 0 0
0 0 0.157142857142857 0 0 0
0.08 0.0454545454545454 0.214285714285714 0 0.0696363636363636 0.056
0 0 0.00714285714285712 0 0 0
0.32 0.424242424242424 0.571428571428571 0.5 0.351272727272727 0.374
0 0 0.292857142857143 0 0 0
0 0 0.285714285714286 0 0 0
0 0 0.0571428571428572 0 0 0
0 0 0.0507246376811594 0 0 0
0.34 0.409090909090909 0.157142857142857 0.4 0.360727272727273 0.358
0.38 0.5 0.435714285714286 0.6 0.416 0.446
0.24 0.439393939393939 0.385714285714286 0.6 0.299818181818182 0.348
0 0 0.0797101449275363 0 0 0
0.48 0.46969696969697 0.253623188405797 0.4 0.476909090909091 0.456
0.48 0.484848484848485 0.45 0.4 0.481454545454545 0.456
0 0 0.00714285714285712 0 0 0
0 0 0.00714285714285712 0 0 0
0 0 0.00724637681159424 0 0 0
0.5 0.5 0.757142857142857 0.4 0.5 0.47
0 0 0.00714285714285712 0 0 0
0.18 0.484848484848485 0.171428571428571 0.5 0.271454545454546 0.276
0.18 0.484848484848485 0.171428571428571 0.5 0.271454545454546 0.276
0.18 0.484848484848485 0.171428571428571 0.5 0.271454545454546 0.276
0.1875 0.484848484848485 0.181159420289855 0.5 0.276704545454545 0.28125
0.166666666666667 0.484848484848485 0.208955223880597 0.444444444444444 0.262121212121212 0.25
0.32 0.0303030303030303 0.264285714285714 0.1 0.233090909090909 0.254
0.18 0.484848484848485 0.235714285714286 0.5 0.271454545454546 0.276
0.48 0.46969696969697 0.235714285714286 0.4 0.476909090909091 0.456
0.0869565217391305 0.136363636363636 0.185714285714286 0 0.101778656126482 0.0608695652173913
0.0600000000000001 0.136363636363636 0.0571428571428572 0 0.0829090909090909 0.0420000000000001
0.18 0.136363636363636 0.65 0 0.166909090909091 0.126
0 0 0.0362318840579711 0 0 0
0.34 0.136363636363636 0.128571428571429 0.25 0.278909090909091 0.313
0 0 0.285714285714286 0 0 0
0.38 0.0909090909090909 0.221428571428571 0.222222222222222 0.293272727272727 0.332666666666667
0.0625 0.136363636363636 0.207142857142857 0 0.0846590909090908 0.04375
0 0 0 0 0 0
0.44 0.136363636363636 0.392857142857143 0.25 0.348909090909091 0.383
0.22 0.181818181818182 0.632352941176471 0.05 0.208545454545455 0.169
0 0 0.00724637681159424 0 0 0
0.42 0.272727272727273 0.621428571428571 0.25 0.375818181818182 0.369
0.08 0.136363636363636 0.307142857142857 0 0.0969090909090908 0.056
0.44 0.272727272727273 0.628571428571429 0.25 0.389818181818182 0.383
0.54 0.272727272727273 0.72463768115942 0.25 0.459818181818182 0.453
0 0 0.0797101449275363 0 0 0
0 0.0303030303030303 0.00714285714285712 0 0.00909090909090909 0
0 0 0.0142857142857142 0 0 0
0 0 0.0588235294117647 0 0 0
0.24 0.696969696969697 0.521428571428571 0.9 0.377090909090909 0.438
0.32 0.227272727272727 0.192857142857143 0.4 0.292181818181818 0.344
0.18 0.09375 0.0882352941176471 0 0.154125 0.126
0.42 0.181818181818182 0.615942028985507 0.45 0.348545454545455 0.429
0.3 0.181818181818182 0.542857142857143 0.45 0.264545454545455 0.345
0.36 0.181818181818182 0.435714285714286 0.45 0.306545454545455 0.387
0.46 0.166666666666667 0.35 0.45 0.372 0.457
0 0 0.178571428571429 0 0 0
0.5 0.166666666666667 0.253623188405797 0.45 0.4 0.485
0.18 0.575757575757576 0.0652173913043478 0.5 0.298727272727273 0.276
0.02 0.136363636363636 0.0882352941176471 0.0555555555555556 0.0549090909090908 0.0306666666666667
0.14 0.121212121212121 0.107142857142857 0.35 0.134363636363636 0.203
0.166666666666667 0.272727272727273 0.478571428571429 0.1 0.198484848484849 0.146666666666667
0.04 0 0.128571428571429 0 0.028 0.028
0.08 0.0757575757575758 0 0.2 0.0787272727272727 0.116
0.14 0.348484848484849 0.164285714285714 0.6 0.202545454545455 0.278
0 0 0.0357142857142857 0.05 0 0.015
0 0 0.0357142857142857 0 0 0
0.41304347826087 0.453125 0.13768115942029 0.15 0.425067934782609 0.334130434782609
0.12 0.106060606060606 0.05 0.2 0.115818181818182 0.144
0 0 0.0357142857142857 0 0 0
0.28 0.696969696969697 0.15 0.7 0.405090909090909 0.406
0.08 0.0909090909090909 0.0434782608695652 0.2 0.0832727272727273 0.116
0.22 0.151515151515151 0.0357142857142857 0.05 0.199454545454545 0.169
0.6 0.227272727272727 0.621428571428571 0.1 0.488181818181818 0.45
0.3 0.0757575757575758 0.242857142857143 0 0.232727272727273 0.21
0.6 0.227272727272727 0.608695652173913 0.1 0.488181818181818 0.45
0.3 0.0606060606060606 0.246376811594203 0 0.228181818181818 0.21
0.14 0.0806451612903226 0.291044776119403 0.2 0.122193548387097 0.158
0.04 0.0151515151515151 0.00714285714285712 0.2 0.0325454545454545 0.088
0.04 0 0.121428571428571 0 0.028 0.028
0.08 0.0909090909090909 0.0571428571428572 0.2 0.0832727272727273 0.116
0.5 0.166666666666667 0.628571428571429 0.25 0.4 0.425
0 0 0.072463768115942 0 0 0
0 0 0.128571428571429 0 0 0
0.38 0.166666666666667 0.535714285714286 0 0.316 0.266
0.38 0.166666666666667 0.542857142857143 0 0.316 0.266
0.18 0.0606060606060606 0.164285714285714 0.05 0.144181818181818 0.141
0.48 0.621212121212121 0.364285714285714 0.4 0.522363636363636 0.456
0 0.0757575757575758 0.164285714285714 0 0.0227272727272727 0
0.16 0.328125 0.0579710144927537 0.222222222222222 0.2104375 0.178666666666667
0.16 0.454545454545455 0.183823529411765 0.25 0.248363636363636 0.187
0.02 0.0606060606060606 0.1 0 0.0321818181818182 0.014
0 0 0.192857142857143 0 0 0
0.22 0.046875 0.05 0 0.1680625 0.154
0.3 0.257575757575758 0.2 0.25 0.287272727272727 0.285
0.3 0.257575757575758 0.213235294117647 0.25 0.287272727272727 0.285
0 0 0.00714285714285712 0 0 0
0.52 0.287878787878788 0.35 0.3 0.450363636363636 0.454
0.0600000000000001 0.287878787878788 0.107142857142857 0.15 0.128363636363636 0.0870000000000001
0.14 0 0.0869565217391305 0.15 0.098 0.143
0.52 0.303030303030303 0.311594202898551 0.3 0.454909090909091 0.454
0 0 0.107142857142857 0 0 0
0 0 0.0928571428571429 0 0 0
0 0 0.108695652173913 0.05 0 0.015
0.02 0.28125 0.106060606060606 0.15 0.098375 0.059
0.22 0.0454545454545454 0.0214285714285715 0 0.167636363636364 0.154
0 0 0.0357142857142857 0 0 0
0.479166666666667 0.106060606060606 0.492537313432836 0.25 0.367234848484849 0.410416666666667
0.2 0.0454545454545454 0.0928571428571429 0.2 0.153636363636364 0.2
0.46 0.378787878787879 0.564285714285714 0.444444444444444 0.435636363636364 0.455333333333333
0.25 0.328125 0.492647058823529 0.25 0.2734375 0.25
0.44 0.378787878787879 0.257142857142857 0.7 0.421636363636364 0.518
0.58 0.363636363636364 0.178571428571429 0.5 0.515090909090909 0.556
0.04 0.212121212121212 0.371428571428571 0 0.0916363636363636 0.028
0 0 0.15 0 0 0
0.5 0.393939393939394 0.414285714285714 0.3 0.468181818181818 0.44
0.34 0.375 0.143939393939394 0.5 0.3505 0.388
0.28 0.287878787878788 0.3 0.277777777777778 0.282363636363636 0.279333333333333
0.3 0.196969696969697 0.185714285714286 0.05 0.269090909090909 0.225
0.34 0.378787878787879 0.144927536231884 0.5 0.351636363636364 0.388
0.14 0.196969696969697 0.45 0.3 0.157090909090909 0.188
0.22 0.257575757575758 0.0285714285714286 0.25 0.231272727272727 0.229
0 0 0.0214285714285715 0 0 0
0 0 0.0571428571428572 0 0 0
0.54 0.742424242424242 0.192857142857143 0.65 0.600727272727273 0.573
0 0 0.0571428571428572 0 0 0
0 0 0.0357142857142857 0 0 0
0.4 0.257575757575758 0.378571428571429 0.3 0.357272727272727 0.37
0.395833333333333 0.424242424242424 0.578571428571429 0.15 0.40435606060606 0.322083333333333
0.34 0.287878787878788 0.152173913043478 0.388888888888889 0.324363636363636 0.354666666666667
0.42 0.274193548387097 0.340579710144927 0.35 0.376258064516129 0.399
0.26 0.363636363636364 0.0357142857142857 0.5 0.291090909090909 0.332
0.44 0.287878787878788 0.485714285714286 0.35 0.394363636363636 0.413
0 0 0.00714285714285712 0 0 0
0.24 0.136363636363636 0.0142857142857142 0.1 0.208909090909091 0.198
0 0 0.135714285714286 0 0 0
0.38 0.257575757575758 0.464285714285714 0.35 0.343272727272727 0.371
0.26 0.348484848484849 0.0142857142857142 0.3 0.286545454545455 0.272
0.0600000000000001 0 0.0357142857142857 0 0.0420000000000001 0.0420000000000001
0.2 0.287878787878788 0.35 0.35 0.226363636363636 0.245
0.34 0.287878787878788 0.671428571428571 0.4 0.324363636363636 0.358
0.5 0.303030303030303 0.307142857142857 0.05 0.440909090909091 0.365
0 0 0.164285714285714 0 0 0
0.02 0 0 0.25 0.014 0.089
0.26 0.0606060606060606 0.615384615384615 0.05 0.200181818181818 0.197
0.04 0 0 0 0.028 0.028
0.28 0.606060606060606 0.442857142857143 0.2 0.377818181818182 0.256
0 0 0.164285714285714 0 0 0
0.28 0.606060606060606 0.260869565217391 0.2 0.377818181818182 0.256
0 0 0.135714285714286 0 0 0
0.04 0 0 0 0.028 0.028
0.38 0.439393939393939 0.0857142857142857 0.55 0.397818181818182 0.431
0.28 0.0606060606060606 0.144927536231884 0 0.214181818181818 0.196
0.38 0.439393939393939 0.0857142857142857 0.55 0.397818181818182 0.431
0.34 0.515151515151515 0.157142857142857 0.388888888888889 0.392545454545455 0.354666666666667
0 0 0.228571428571429 0 0 0
0 0 0.257142857142857 0 0 0
0.32 0.0606060606060606 0.128571428571429 0 0.242181818181818 0.224
0.34 0.5 0.13768115942029 0.4 0.388 0.358
0.36 0.5 0.108695652173913 0.4 0.402 0.372
0.4375 0.439393939393939 0.114285714285714 0.55 0.438068181818182 0.47125
0.395833333333333 0.424242424242424 0.132352941176471 0.55 0.40435606060606 0.442083333333333
0.375 0.424242424242424 0.130434782608696 0.55 0.389772727272727 0.4275
0 0 0.2 0.05 0 0.015
0 0 0.0652173913043478 0 0 0
0.46 0.5 0.114285714285714 0.4 0.472 0.442
0.4375 0.5 0.0797101449275363 0.4 0.45625 0.42625
0.38 0.439393939393939 0.0857142857142857 0.55 0.397818181818182 0.431
0.18 0.0606060606060606 0.152173913043478 0 0.144181818181818 0.126
0.38 0.439393939393939 0.106060606060606 0.55 0.397818181818182 0.431
0.38 0.46969696969697 0.1 0.6 0.406909090909091 0.446
0.38 0.46969696969697 0.1 0.6 0.406909090909091 0.446
0.1875 0.0757575757575758 0.15 0 0.153977272727273 0.13125
0.44 0.454545454545455 0.0857142857142857 0.35 0.444363636363637 0.413
0.38 0.46969696969697 0.1 0.6 0.406909090909091 0.446
0.18 0.0757575757575758 0.485294117647059 0 0.148727272727273 0.126
0.38 0.484848484848485 0.0928571428571429 0.6 0.411454545454545 0.446
0.166666666666667 0.0757575757575758 0.3 0 0.13939393939394 0.116666666666667
0 0 0.272727272727273 0 0 0
0 0 0.514285714285714 0.05 0 0.015
0.416666666666667 0.453125 0.0857142857142857 0.35 0.427604166666667 0.396666666666667
0 0 0.3 0 0 0
0 0 0.470588235294118 0.05 0 0.015
0 0 0.544117647058824 0.05 0 0.015
0 0 0 0 0 0
0.4 0.454545454545455 0.0857142857142857 0.6 0.416363636363636 0.46
0.6 0.545454545454545 0.878571428571429 0.4 0.583636363636364 0.54
0.6 0.53030303030303 0.678571428571429 0.35 0.579090909090909 0.525
0.16 0.121212121212121 0.571428571428571 0 0.148363636363636 0.112
0.16 0.121212121212121 0.614285714285714 0 0.148363636363636 0.112
0.04 0 0.0869565217391305 0.25 0.028 0.103
0.04 0.196969696969697 0.405797101449275 0 0.0870909090909091 0.028
0.16 0.0625 0.435714285714286 0.25 0.13075 0.187
0.12 0 0.407142857142857 0 0.084 0.084
0 0 0.142857142857143 0 0 0
0.02 0 0.207142857142857 0.05 0.014 0.029
0.2 0.333333333333333 0.0857142857142857 0.3 0.24 0.23
0.14 0 0.6 0 0.098 0.098
0.14 0 0.428571428571429 0.05 0.098 0.113
0.14 0 0.4 0 0.098 0.098
0.34 0.227272727272727 0.792857142857143 0.35 0.306181818181818 0.343
0.12 0 0.528571428571429 0 0.084 0.084
0 0 0.0785714285714286 0 0 0
0 0 0.0785714285714286 0 0 0
0.2 0.227272727272727 0.0579710144927537 0.3 0.208181818181818 0.23
0.02 0 0.0571428571428572 0 0.014 0.014
0.18 0.257575757575758 0.521428571428571 0.15 0.203272727272727 0.171
0.18 0.0757575757575758 0 0.05 0.148727272727273 0.141
0.38 0.272727272727273 0.0785714285714286 0.65 0.347818181818182 0.461
0.16 0.140625 0.135714285714286 0.45 0.1541875 0.247
0.24 0.484848484848485 0.0142857142857142 0.2 0.313454545454545 0.228
0.16 0.136363636363636 0.0714285714285714 0.45 0.152909090909091 0.247
0.38 0.257575757575758 0.0785714285714286 0.65 0.343272727272727 0.461
0.14 0.181818181818182 0.0857142857142857 0.65 0.152545454545455 0.293
0.14 0.181818181818182 0.357142857142857 0.65 0.152545454545455 0.293
0 0 0.164285714285714 0 0 0
0.32 0.121212121212121 0.217391304347826 0 0.260363636363636 0.224
0.3 0.0909090909090909 0.123188405797101 0 0.237272727272727 0.21
0.113636363636364 0.015625 0.360294117647059 0.05 0.0842329545454548 0.0945454545454548
0.108695652173913 0.1875 0.0214285714285715 0.05 0.132336956521739 0.0910869565217391
0.42 0.625 0.191176470588235 0.166666666666667 0.4815 0.344
0.42 0.621212121212121 0.2 0.15 0.480363636363636 0.339
0.14 0.196969696969697 0 0.05 0.157090909090909 0.113
0.1 0 0.328571428571429 0 0.07 0.07
0.25 0.242424242424242 0.234375 0.0555555555555556 0.247727272727273 0.191666666666667
0.18 0.348484848484849 0.592857142857143 0.45 0.230545454545455 0.261
0 0 0.0571428571428572 0 0 0
0.4 0.363636363636364 0.198529411764706 0.15 0.389090909090909 0.325
0 0 0.0928571428571429 0 0 0
0 0 0.142857142857143 0 0 0
0.4 0.378787878787879 0.207142857142857 0.15 0.393636363636364 0.325
0.0600000000000001 0.454545454545455 0.114285714285714 0.25 0.178363636363637 0.117
0.0600000000000001 0.439393939393939 0.107142857142857 0.25 0.173818181818182 0.117
0 0 0 0 0 0
0.46 0.0606060606060606 0.264285714285714 0.15 0.340181818181818 0.367
0.46 0.0606060606060606 0.278571428571429 0.15 0.340181818181818 0.367
0.42 0.575757575757576 0.507142857142857 0.85 0.466727272727273 0.549
0.44 0.424242424242424 0.342857142857143 0.3 0.435272727272727 0.398
0.34 0.833333333333333 0.478571428571429 0.4 0.488 0.358
0.28 0.0606060606060606 0.0571428571428572 0.15 0.214181818181818 0.241
0.3 0.53030303030303 0.285714285714286 0.7 0.369090909090909 0.42
0.08 0.0303030303030303 0.242857142857143 0.1 0.0650909090909091 0.086
0.18 0.0454545454545454 0.142857142857143 0.35 0.139636363636364 0.231
0.3 0 0.1 0.05 0.21 0.225
0.34 0 0.1 0.05 0.238 0.253
0.24 0.0454545454545454 0.142857142857143 0.1 0.181636363636364 0.198
0.2 0.787878787878788 0.342857142857143 0.65 0.376363636363636 0.335
0.58 0.106060606060606 0.135714285714286 0.1 0.437818181818182 0.436
0.32 0.227272727272727 0.392857142857143 0.45 0.292181818181818 0.359
0 0 0 0 0 0
0.08 0.53030303030303 0.195652173913043 0.3 0.215090909090909 0.146
0.02 0.0454545454545454 0.121428571428571 0 0.0276363636363636 0.014
0.0208333333333334 0.0454545454545454 0.0428571428571428 0 0.028219696969697 0.0145833333333334
0.08 0.545454545454545 0.05 0.3 0.219636363636363 0.146
0.22 0.181818181818182 0.371428571428571 0.45 0.208545454545455 0.289
0 0 0.0652173913043478 0 0 0
0.36 0.757575757575758 0.278571428571429 0.6 0.479272727272727 0.432
0.58 0.181818181818182 0.355072463768116 0.3 0.460545454545455 0.496
0 0 0 0 0 0
0 0 0.0217391304347826 0 0 0
0.1 0.318181818181818 0.364285714285714 0.15 0.165454545454545 0.115
0 0 0.242857142857143 0.05 0 0.015
0.1 0.303030303030303 0.364285714285714 0.15 0.160909090909091 0.115
0 0 0.1 0 0 0
0 0.0303030303030303 0.0507246376811594 0 0.00909090909090909 0
0 0.0303030303030303 0.0434782608695652 0 0.00909090909090909 0
0.14 0.333333333333333 0.607142857142857 0.15 0.198 0.143
0 0 0.242857142857143 0.05 0 0.015
0.145833333333333 0.333333333333333 0.6 0.15 0.202083333333333 0.147083333333333
0.12 0.272727272727273 0.108695652173913 0.1 0.165818181818182 0.114
0.1 0.121212121212121 0.614285714285714 0.05 0.106363636363636 0.085
0 0.0151515151515151 0 0 0.00454545454545453 0
0 0 0.221428571428571 0.05 0 0.015
0 0 0.0214285714285715 0 0 0
0.02 0.0757575757575758 0.228571428571429 0 0.0367272727272727 0.014
0.18 0.378787878787879 0.714285714285714 0.2 0.239636363636364 0.186
0.208333333333333 0.453125 0.714285714285714 0.2 0.281770833333333 0.205833333333333
0.18 0.409090909090909 0.485714285714286 0.15 0.248727272727273 0.171
0.16 0.409090909090909 0.607142857142857 0.15 0.234727272727273 0.157
0.16 0.439393939393939 0.673913043478261 0.15 0.243818181818182 0.157
0.02 0.0757575757575758 0.157142857142857 0.05 0.0367272727272727 0.029
0.02 0.0757575757575758 0.164285714285714 0.05 0.0367272727272727 0.029
0.42 0.454545454545455 0.685714285714286 0.25 0.430363636363637 0.369
0 0 0 0 0 0
0 0.0303030303030303 0.185714285714286 0 0.00909090909090909 0
0.02 0.09375 0.455882352941177 0.15 0.042125 0.059
0 0.0303030303030303 0.0588235294117647 0 0.00909090909090909 0
0.02 0.0909090909090909 0.435714285714286 0.2 0.0412727272727273 0.074
0 0 0.0785714285714286 0 0 0
0 0 0.0214285714285715 0 0 0
0 0.0303030303030303 0.235714285714286 0 0.00909090909090909 0
0 0.0303030303030303 0.235714285714286 0 0.00909090909090909 0
0.02 0.0909090909090909 0.357142857142857 0.2 0.0412727272727273 0.074
0.02 0.0454545454545454 0.607142857142857 0.15 0.0276363636363636 0.059
0 0 0.321428571428571 0 0 0
0 0 0.321428571428571 0 0 0
0 0 0.00714285714285712 0 0 0
0 0 0.318181818181818 0 0 0
0 0 0.205882352941177 0 0 0
0 0 0.107142857142857 0 0 0
0.04 0 0 0.05 0.028 0.043
0 0 0.00714285714285712 0 0 0
0.12 0.0303030303030303 0.535714285714286 0 0.0930909090909091 0.084
0 0 0.130434782608696 0 0 0
0.5 0.212121212121212 0.721428571428571 0.2 0.413636363636364 0.41
0.18 0 0.164285714285714 0.05 0.126 0.141
0.26 0.121212121212121 0.242857142857143 0 0.218363636363636 0.182
0 0 0.1 0 0 0
0.08 0.121212121212121 0.449275362318841 0.35 0.0923636363636363 0.161
0.08 0.121212121212121 0.439393939393939 0.35 0.0923636363636363 0.161
0.08 0.121212121212121 0.221428571428571 0.35 0.0923636363636363 0.161
0.22 0.203125 0.121428571428571 0.25 0.2149375 0.229
0 0 0.0857142857142857 0 0 0
0.08 0.121212121212121 0.231884057971015 0.35 0.0923636363636363 0.161
0.1 0.136363636363636 0.25 0.35 0.110909090909091 0.175
0.34 0.181818181818182 0.121428571428571 0.25 0.292545454545455 0.313
0.34 0.53030303030303 0.235714285714286 0.4 0.397090909090909 0.358
0.38 0.53030303030303 0.221428571428571 0.4 0.425090909090909 0.386
0.52 0.333333333333333 0.428571428571429 0.25 0.464 0.439
0 0 0 0 0 0
0.5 0.333333333333333 0.282608695652174 0.25 0.45 0.425
0.2 0.151515151515151 0.157142857142857 0 0.185454545454545 0.14
0.52 0.333333333333333 0.260869565217391 0.25 0.464 0.439
0.0600000000000001 0.136363636363636 0.207142857142857 0.35 0.0829090909090909 0.147
0.0600000000000001 0.136363636363636 0.260869565217391 0.35 0.0829090909090909 0.147
0.44 0.590909090909091 0.342857142857143 0.45 0.485272727272727 0.443
0.04 0.121212121212121 0.340579710144927 0.3 0.0643636363636363 0.118
0.04 0.121212121212121 0.4 0.35 0.0643636363636363 0.133
0.04 0.109375 0.173913043478261 0.333333333333333 0.0608125 0.128
0.28 0.181818181818182 0.115942028985507 0.25 0.250545454545455 0.271
0.28 0.0151515151515151 0 0.05 0.200545454545455 0.211
0.24 0.151515151515151 0.278571428571429 0.3 0.213454545454545 0.258
0.46 0.303030303030303 0.542857142857143 0.35 0.412909090909091 0.427
0 0 0 0 0 0
0.24 0.151515151515151 0.264285714285714 0.3 0.213454545454545 0.258
0.46 0.303030303030303 0.55 0.35 0.412909090909091 0.427
0.46 0.272727272727273 0.58695652173913 0.35 0.403818181818182 0.427
0.3 0.227272727272727 0.492857142857143 0.35 0.278181818181818 0.315
0.46 0.272727272727273 0.635714285714286 0.35 0.403818181818182 0.427
0.24 0.121212121212121 0.307142857142857 0.25 0.204363636363636 0.243
0.0600000000000001 0.106060606060606 0.192857142857143 0.05 0.0738181818181819 0.0570000000000001
0.08 0 0 0 0.056 0.056
0.26 0.0151515151515151 0.25 0.05 0.186545454545455 0.197
0.3 0.106060606060606 0.521428571428571 0.1 0.241818181818182 0.24
0 0 0.0142857142857142 0 0 0
0.52 0.212121212121212 0.75 0.1 0.427636363636364 0.394
0.3 0.106060606060606 0.521428571428571 0.1 0.241818181818182 0.24
0.3 0.106060606060606 0.514285714285714 0.1 0.241818181818182 0.24
0.3 0.106060606060606 0.514285714285714 0.1 0.241818181818182 0.24
0.24 0.0151515151515151 0.264285714285714 0.05 0.172545454545455 0.183
0 0 0.0928571428571429 0 0 0
0.3 0.121212121212121 0.507142857142857 0.1 0.246363636363636 0.24
0.3 0.121212121212121 0.507142857142857 0.1 0.246363636363636 0.24
0.3 0.121212121212121 0.507246376811594 0.1 0.246363636363636 0.24
0.5 0.227272727272727 0.621428571428571 0.1 0.418181818181818 0.38
0.52 0.227272727272727 0.75 0.1 0.432181818181818 0.394
0 0 0.0142857142857142 0 0 0
0.22 0.106060606060606 0.0928571428571429 0 0.185818181818182 0.154
0.28 0.121212121212121 0.5 0.1 0.232363636363636 0.226
0.3 0.121212121212121 0.671428571428571 0.1 0.246363636363636 0.24
0.18 0.106060606060606 0.0785714285714286 0 0.157818181818182 0.126
0.26 0.106060606060606 0.171428571428571 0.05 0.213818181818182 0.197
0 0 0.0142857142857142 0 0 0
0.48 0.212121212121212 0.335714285714286 0.15 0.399636363636364 0.381
0.0600000000000001 0 0.335714285714286 0 0.0420000000000001 0.0420000000000001
0.14 0.136363636363636 0.223880597014925 0.05 0.138909090909091 0.113
0.42 0.772727272727273 0.164285714285714 0.85 0.525818181818182 0.549
0.36 0.0757575757575758 0.0857142857142857 0.1 0.274727272727273 0.282
0.42 0.772727272727273 0.171428571428571 0.85 0.525818181818182 0.549
0.4 0.772727272727273 0.164285714285714 0.85 0.511818181818182 0.535
0.5 0.46969696969697 0.202898550724638 0.75 0.490909090909091 0.575
0 0.151515151515151 0.0928571428571429 0.6 0.0454545454545453 0.18
0.12 0.0151515151515151 0.0285714285714286 0.05 0.0885454545454545 0.099
0.02 0.242424242424242 0.485714285714286 0.2 0.0867272727272726 0.074
0.02 0.227272727272727 0.471428571428571 0 0.0821818181818181 0.014
0.14 0.439393939393939 0.521739130434783 0 0.229818181818182 0.098
0.44 0.545454545454545 0.207142857142857 0.7 0.471636363636364 0.518
0.32 0.5 0.492857142857143 0 0.374 0.224
0.38 0.560606060606061 0.364285714285714 0.7 0.434181818181818 0.476
0.02 0.227272727272727 0.217391304347826 0 0.0821818181818181 0.014
0.18 0.227272727272727 0.0142857142857142 0 0.194181818181818 0.126
0.44 0.227272727272727 0.464285714285714 0.3 0.376181818181818 0.398
0 0.166666666666667 0.0507246376811594 0.45 0.0500000000000001 0.135
0.04 0.181818181818182 0.242857142857143 0 0.0825454545454546 0.028
0.38 0.181818181818182 0.385714285714286 0.1 0.320545454545455 0.296
0.36 0.0151515151515151 0.0928571428571429 0.15 0.256545454545455 0.297
0.18 0.0606060606060606 0.328571428571429 0 0.144181818181818 0.126
0.28 0.424242424242424 0 0.2 0.323272727272727 0.256
0.18 0.0606060606060606 0.328571428571429 0 0.144181818181818 0.126
0 0 0.328571428571429 0.05 0 0.015
0.3125 0.0606060606060606 0.544776119402985 0.05 0.236931818181818 0.23375
0.25 0.454545454545455 0.00735294117647056 0.2 0.311363636363637 0.235
0.36 0.333333333333333 0.492857142857143 0.75 0.352 0.477
0.36 0.333333333333333 0.464285714285714 0.7 0.352 0.462
0.354166666666667 0.166666666666667 0.285714285714286 0 0.297916666666667 0.247916666666667
0.68 0.196969696969697 0.442857142857143 0.1 0.535090909090909 0.506
0.32 0 0.0785714285714286 0.05 0.224 0.239
0.04 0 0 0 0.028 0.028
0.34 0.803030303030303 0.6 0.9 0.478909090909091 0.508
0 0 0.00724637681159424 0 0 0
0.3125 0.46969696969697 0.0142857142857142 0.2 0.359659090909091 0.27875
0.0416666666666666 0.354838709677419 0.378787878787879 0.7 0.135618279569892 0.239166666666667
0.0416666666666666 0.318181818181818 0.442857142857143 0.6 0.124621212121212 0.209166666666667
0.32 0.545454545454545 0.128571428571429 0.45 0.387636363636363 0.359
0.3 0.53030303030303 0.181159420289855 0.45 0.369090909090909 0.345
0.291666666666667 0.53030303030303 0.00714285714285712 0.45 0.363257575757576 0.339166666666667
0.02 0.0606060606060606 0.00714285714285712 0.45 0.0321818181818182 0.149
0.28 0.621212121212121 0.157142857142857 0.45 0.382363636363636 0.331
0.354166666666667 0.196969696969697 0.242857142857143 0.5 0.307007575757576 0.397916666666667
0 0 0.107142857142857 0 0 0
0.3 0.681818181818182 0.685714285714286 0.45 0.414545454545455 0.345
0.04 0.151515151515151 0.318181818181818 0 0.0734545454545453 0.028
0.12 0.0303030303030303 0.0642857142857143 0.05 0.0930909090909091 0.099
0.04 0 0.164285714285714 0 0.028 0.028
0 0 0.2 0 0 0
0.1 0.378787878787879 0.764285714285714 0.5 0.183636363636364 0.22
0.16 0.106060606060606 0.114285714285714 0.1 0.143818181818182 0.142
0 0 0 0 0 0
0.5 0.166666666666667 0.107142857142857 0.3 0.4 0.44
0 0 0.0217391304347826 0 0 0
0.28 0.181818181818182 0.321428571428571 0.55 0.250545454545455 0.361
0.16 0.421875 0.1 0.15 0.2385625 0.157
0.26 0.181818181818182 0.0428571428571428 0.5 0.236545454545455 0.332
0 0 0 0 0 0
0.24 0.181818181818182 0.05 0.5 0.222545454545455 0.318
0.24 0.166666666666667 0.0357142857142857 0.5 0.218 0.318
0.24 0.166666666666667 0.0357142857142857 0.5 0.218 0.318
0.04 0 0.178571428571429 0.05 0.028 0.043
0.16 0.409090909090909 0.128571428571429 0.15 0.234727272727273 0.157
0.34 0.227272727272727 0.5 0.35 0.306181818181818 0.343
0.22 0.0454545454545454 0.159090909090909 0 0.167636363636364 0.154
0.22 0.0454545454545454 0.171428571428571 0 0.167636363636364 0.154
0.16 0.621212121212121 0 0.3 0.298363636363636 0.202
0 0 0.130434782608696 0 0 0
0.16 0.166666666666667 0.0514705882352942 0.35 0.162 0.217
0.3 0.424242424242424 0.257142857142857 0.3 0.337272727272727 0.3
0.08 0.106060606060606 0.228571428571429 0 0.0878181818181818 0.056
0.08 0.0909090909090909 0.257142857142857 0 0.0832727272727273 0.056
0.12 0 0.0895522388059702 0.15 0.084 0.129
0.3 0.439393939393939 0.307142857142857 0.3 0.341818181818182 0.3
0.34 0.212121212121212 0.521428571428571 0.25 0.301636363636364 0.313
0.14 0.0625 0 0.05 0.11675 0.113
0.02 0.363636363636364 0 0.2 0.123090909090909 0.074
0.14 0 0 0.05 0.098 0.113
0.2 0.378787878787879 0.00714285714285712 0.35 0.253636363636364 0.245
0.26 0 0.307142857142857 0.1 0.182 0.212
0.32 0.560606060606061 0.378571428571429 0.35 0.392181818181818 0.329
0.3 0.106060606060606 0.0857142857142857 0.15 0.241818181818182 0.255
0.44 0.4375 0.264285714285714 0.6 0.43925 0.488
0.1 0.409090909090909 0 0.3 0.192727272727273 0.16
0.14 0 0 0 0.098 0.098
0.44 0.515151515151515 0.235714285714286 0.6 0.462545454545454 0.488
0.0600000000000001 0.348484848484849 0 0.3 0.146545454545455 0.132
0.4 0.484848484848485 0.376811594202899 0.35 0.425454545454545 0.385
0.1 0 0.171428571428571 0.05 0.07 0.085
0.1 0 0.214285714285714 0.05 0.07 0.085
0.3 0.484848484848485 0.271428571428571 0.35 0.355454545454545 0.315
0.28 0.46969696969697 0.257142857142857 0.35 0.336909090909091 0.301
0.5 0.196969696969697 0.878571428571429 0.2 0.409090909090909 0.41
0.54 0.0454545454545454 0.0142857142857142 0.15 0.391636363636364 0.423
0.02 0 0 0 0.014 0.014
0.04 0.0454545454545454 0.0285714285714286 0 0.0416363636363636 0.028
0 0 0.0142857142857142 0 0 0
0.12 0.0454545454545454 0.05 0 0.0976363636363636 0.084
0.354166666666667 0.0303030303030303 0.335714285714286 0.1 0.257007575757576 0.277916666666667
0 0 0.0142857142857142 0 0 0
0.62 0.803030303030303 0.0357142857142857 0.35 0.674909090909091 0.539
0 0 0 0 0 0
0.62 0.818181818181818 0.0428571428571428 0.35 0.679454545454545 0.539
0 0 0.00714285714285712 0 0 0
0.62 0.818181818181818 0.123188405797101 0.35 0.679454545454545 0.539
0.68 0.818181818181818 0.15 0.35 0.721454545454545 0.581
0.22 0.0606060606060606 0.364285714285714 0.3 0.172181818181818 0.244
0.1 0.136363636363636 0.457142857142857 0.2 0.110909090909091 0.13
0.68 0.818181818181818 0.135714285714286 0.4 0.721454545454545 0.596
0.64 0.818181818181818 0.128571428571429 0.4 0.693454545454545 0.568
0 0 0 0 0 0
0.58 0.0303030303030303 0.114285714285714 0.1 0.415090909090909 0.436
0.583333333333333 0.0303030303030303 0.435714285714286 0.15 0.417424242424242 0.453333333333333
0.545454545454545 0.0303030303030303 0.423076923076923 0.15 0.390909090909091 0.426818181818181
0.58 0.0303030303030303 0.435714285714286 0.15 0.415090909090909 0.451
0 0.0303030303030303 0 0 0.00909090909090909 0
0.58 0.0303030303030303 0.45 0.15 0.415090909090909 0.451
0.58 0.0303030303030303 0.45 0.15 0.415090909090909 0.451
0.58 0.0303030303030303 0.435714285714286 0.15 0.415090909090909 0.451
0.58 0.0303030303030303 0.435714285714286 0.15 0.415090909090909 0.451
0.02 0 0.00724637681159424 0 0.014 0.014
0.62 0.0303030303030303 0.507142857142857 0.25 0.443090909090909 0.509
0 0 0.0362318840579711 0 0 0
0.02 0 0.114285714285714 0.1 0.014 0.044
0.08 0.03125 0.41304347826087 0.15 0.065375 0.101
0.04 0 0.1 0 0.028 0.028
0 0 0 0 0 0
0.48 0.0151515151515151 0.0357142857142857 0.15 0.340545454545454 0.381
0 0 0.00714285714285712 0 0 0
0 0 0.0142857142857142 0 0 0
0.12 0.136363636363636 0.221428571428571 0.4 0.124909090909091 0.204
0 0 0.0642857142857143 0 0 0
0.22 0.078125 0.0357142857142857 0.1 0.1774375 0.184
0.5 0.181818181818182 0.292857142857143 0.35 0.404545454545455 0.455
0.28 0.121212121212121 0.242857142857143 0.65 0.232363636363636 0.391
0.4 0.121212121212121 0.207142857142857 0.35 0.316363636363636 0.385
0 0 0.0928571428571429 0 0 0
0.12 0.621212121212121 0.657142857142857 0.45 0.270363636363636 0.219
0.12 0.621212121212121 0.311594202898551 0.4 0.270363636363636 0.204
0.24 0.636363636363636 0.685714285714286 0.4 0.358909090909091 0.288
0.24 0.606060606060606 0.735714285714286 0.4 0.349818181818182 0.288
0.26 0.242424242424242 0 0.35 0.254727272727273 0.287
0.125 0.575757575757576 0.335820895522388 0.4 0.260227272727273 0.2075
0.14 0.590909090909091 0.235714285714286 0.4 0.275272727272727 0.218
0.26 0.242424242424242 0.00714285714285712 0.35 0.254727272727273 0.287
0.22 0.575757575757576 0.478571428571429 0.4 0.326727272727273 0.274
0.25 0.227272727272727 0.00714285714285712 0.35 0.243181818181818 0.28
0 0 0.0714285714285714 0 0 0
0 0 0.0714285714285714 0 0 0
0.02 0 0 0 0.014 0.014
0 0 0.0142857142857142 0 0 0
0 0 0.0714285714285714 0 0 0
0.24 0.303030303030303 0.0785714285714286 0.6 0.258909090909091 0.348
0.08 0 0 0 0.056 0.056
0.26 0.272727272727273 0.157142857142857 0.4 0.263818181818182 0.302
0.48 0.681818181818182 0.392857142857143 0.45 0.540545454545455 0.471
0.5 0.28125 0.260869565217391 0.55 0.434375 0.515
0.52 0.272727272727273 0.214285714285714 0.55 0.445818181818182 0.529
0.0600000000000001 0.575757575757576 0.55 0.333333333333333 0.214727272727273 0.142
0.44 0.439393939393939 0.214285714285714 0.55 0.439818181818182 0.473
0 0 0.0857142857142857 0 0 0
0 0 0.0571428571428572 0 0 0
0 0 0.185714285714286 0.05 0 0.015
0.18 0.242424242424242 0.635714285714286 0.15 0.198727272727273 0.171
0.1 0.106060606060606 0.185714285714286 0.05 0.101818181818182 0.085
0.18 0.242424242424242 0.435714285714286 0.0555555555555556 0.198727272727273 0.142666666666667
0 0 0.0142857142857142 0 0 0
0.02 0 0.0428571428571428 0 0.014 0.014
0 0 0.0434782608695652 0 0 0
0.0600000000000001 0.151515151515151 0.3 0.15 0.0874545454545454 0.0870000000000001
0.0600000000000001 0.212121212121212 0.0285714285714286 0.4 0.105636363636364 0.162
0.14 0.318181818181818 0.228571428571429 0.05 0.193454545454545 0.113
0.52 0.287878787878788 0.371428571428571 0.45 0.450363636363636 0.499
0.2 0.0909090909090909 0.0571428571428572 0.2 0.167272727272727 0.2
0.46 0.378787878787879 0.392857142857143 0.6 0.435636363636364 0.502
0 0 0 0 0 0
0.04 0.212121212121212 0.246376811594203 0.1 0.0916363636363636 0.058
0.16 0.242424242424242 0.535714285714286 0.15 0.184727272727273 0.157
0 0.0151515151515151 0 0.1 0.00454545454545453 0.03
0.0600000000000001 0.318181818181818 0.0217391304347826 0.35 0.137454545454545 0.147
0.24 0.424242424242424 0.0357142857142857 0.4 0.295272727272727 0.288
0.18 0.484848484848485 0.678571428571429 0.35 0.271454545454546 0.231
0.12 0.439393939393939 0.407142857142857 0.35 0.215818181818182 0.189
0 0 0.271428571428571 0.05 0 0.015
0 0 0.271428571428571 0.05 0 0.015
0 0 0 0.15 0 0.045
0.0600000000000001 0.287878787878788 0.285714285714286 0.15 0.128363636363636 0.0870000000000001
0.28 0.681818181818182 0.376811594202899 0.3 0.400545454545455 0.286
0.44 0.409090909090909 0.478571428571429 0.166666666666667 0.430727272727273 0.358
0 0 0.0214285714285715 0 0 0
0.32 0.121212121212121 0.721428571428571 0.45 0.260363636363636 0.359
0 0.0909090909090909 0.2421875 0.2 0.0272727272727273 0.06
0 0 0.321428571428571 0.05 0 0.015
0.4 0.227272727272727 0.7 0.6 0.348181818181818 0.46
0.46 0.318181818181818 0.785714285714286 0.6 0.417454545454545 0.502
0.26 0.0454545454545454 0.328571428571429 0.15 0.195636363636364 0.227
0.2 0.181818181818182 0.1 0.25 0.194545454545455 0.215
0.4 0.287878787878788 0.6 0.6 0.366363636363636 0.46
0.2 0.106060606060606 0.528571428571429 0.35 0.171818181818182 0.245
0.22 0.212121212121212 0.128571428571429 0.35 0.217636363636364 0.259
0.4 0.287878787878788 0.292857142857143 0.6 0.366363636363636 0.46
0.0600000000000001 0.121212121212121 0.242857142857143 0.25 0.0783636363636364 0.117
0.08 0.227272727272727 0.05 0.4 0.124181818181818 0.176
0.28 0.348484848484849 0.614285714285714 0.6 0.300545454545455 0.376
0.08 0.0606060606060606 0 0.15 0.0741818181818182 0.101
0.229166666666667 0.151515151515151 0.628571428571429 0.05 0.205871212121212 0.175416666666667
0.1 0.0757575757575758 0.13768115942029 0.05 0.0927272727272727 0.085
0.02 0 0.157142857142857 0 0.014 0.014
0.22 0.166666666666667 0.0285714285714286 0.1 0.204 0.184
0.52 0.439393939393939 0.107142857142857 0.2 0.495818181818182 0.424
0.22 0.318181818181818 0.1 0.4 0.249454545454545 0.274
0 0 0 0 0 0
0.2 0.212121212121212 0.0928571428571429 0.333333333333333 0.203636363636364 0.24
0 0.0606060606060606 0.0214285714285715 0 0.0181818181818182 0
0.375 0.227272727272727 0.121428571428571 0 0.330681818181818 0.2625
0.4 0.257575757575758 0.207142857142857 0 0.357272727272727 0.28
0.36 0.212121212121212 0.107142857142857 0.8 0.315636363636364 0.492
0.08 0.106060606060606 0.278571428571429 0 0.0878181818181818 0.056
0.0600000000000001 0.181818181818182 0.35 0.05 0.0965454545454547 0.0570000000000001
0.28 0.227272727272727 0.159420289855073 0.25 0.264181818181818 0.271
0.1 0.151515151515151 0.271428571428571 0.05 0.115454545454545 0.085
0.3 0.5 0.578571428571429 0.25 0.36 0.285
0.04 0.106060606060606 0.231884057971015 0 0.0598181818181818 0.028
0.125 0.390625 0 0.2 0.2046875 0.1475
0.24 0.0151515151515151 0.571428571428571 0.222222222222222 0.172545454545455 0.234666666666667
0.24 0.0151515151515151 0.572463768115942 0.2 0.172545454545455 0.228
0.52 0.212121212121212 0.166666666666667 0.65 0.427636363636364 0.559
0.0600000000000001 0.0757575757575758 0.271428571428571 0.05 0.0647272727272728 0.0570000000000001
0.1 0.106060606060606 0.214285714285714 0.15 0.101818181818182 0.115
0.6 0.0757575757575758 0.221428571428571 0.45 0.442727272727273 0.555
0.0600000000000001 0 0.178571428571429 0 0.0420000000000001 0.0420000000000001
0 0.0303030303030303 0.046875 0 0.00909090909090909 0
0.0600000000000001 0.0757575757575758 0.297101449275362 0 0.0647272727272728 0.0420000000000001
0.2 0.651515151515151 0.307142857142857 0.3 0.335454545454545 0.23
0.18 0.0625 0.192857142857143 0.35 0.14475 0.231
0.1 0.621212121212121 0.157142857142857 0.25 0.256363636363636 0.145
0 0 0.0142857142857142 0 0 0
0.14 0.393939393939394 0.210144927536232 0.15 0.216181818181818 0.143
0 0 0.135714285714286 0 0 0
0.0625 0.318181818181818 0.0970149253731343 0.2 0.139204545454545 0.10375
0.04 0.318181818181818 0.0857142857142857 0.2 0.123454545454545 0.088
0 0 0.0285714285714286 0 0 0
0.04 0.333333333333333 0.371428571428571 0.25 0.128 0.103
0.32 0.378787878787879 0.0571428571428572 0.15 0.337636363636364 0.269
0.02 0.166666666666667 0.228571428571429 0.1 0.0640000000000001 0.044
0.02 0.166666666666667 0 0.15 0.0640000000000001 0.059
0.0600000000000001 0.212121212121212 0.442857142857143 0.15 0.105636363636364 0.0870000000000001
0.28 0.590909090909091 0.571428571428571 0.65 0.373272727272727 0.391
0 0 0.142857142857143 0 0 0
0.36 0.515151515151515 0.614285714285714 0.6 0.406545454545455 0.432
0.02 0 0.342857142857143 0 0.014 0.014
0.58 0.439393939393939 0.0571428571428572 0.25 0.537818181818182 0.481
0.04 0 0.292857142857143 0 0.028 0.028
0.64 0.303030303030303 0.0144927536231884 0.2 0.538909090909091 0.508
0.25 0.712121212121212 0.641791044776119 0.75 0.388636363636364 0.4
0.22 0.712121212121212 0.614285714285714 0.75 0.367636363636364 0.379
0.02 0 0.178571428571429 0 0.014 0.014
0.62 0.227272727272727 0 0.15 0.502181818181818 0.479
0.02 0 0.0928571428571429 0 0.014 0.014
0.24 0.772727272727273 0.5 0.8 0.399818181818182 0.408
0.24 0.772727272727273 0.578571428571429 0.8 0.399818181818182 0.408
0.12 0 0.314285714285714 0.1 0.084 0.114
0.66 0.227272727272727 0.164285714285714 0.15 0.530181818181818 0.507
0 0 0.0642857142857143 0 0 0
0.02 0 0.107142857142857 0 0.014 0.014
0.38 0.787878787878788 0.558823529411765 0.85 0.502363636363636 0.521
0 0 0.0714285714285714 0 0 0
0.416666666666667 0.787878787878788 0.728571428571429 0.85 0.528030303030303 0.546666666666667
0.36 0.696969696969697 0.492857142857143 0.7 0.461090909090909 0.462
0.54 0.287878787878788 0.00724637681159424 0.3 0.464363636363636 0.468
0.44 0.712121212121212 0.564285714285714 0.7 0.521636363636364 0.518
0.44 0.712121212121212 0.585714285714286 0.7 0.521636363636364 0.518
0 0 0.1 0 0 0
0.54 0.287878787878788 0.0357142857142857 0.3 0.464363636363636 0.468
0 0 0.0142857142857142 0 0 0
0.46 0.712121212121212 0.669117647058824 0.7 0.535636363636364 0.532
0.42 0.712121212121212 0.264285714285714 0.7 0.507636363636364 0.504
0.52 0.287878787878788 0 0.3 0.450363636363636 0.454
0.54 0.287878787878788 0.00735294117647056 0.3 0.464363636363636 0.468
0.4 0.696969696969697 0.311594202898551 0.7 0.489090909090909 0.49
0.56 0.303030303030303 0.2 0.333333333333333 0.482909090909091 0.492
0.56 0.303030303030303 0.2 0.3 0.482909090909091 0.482
0.541666666666667 0.303030303030303 0.123188405797101 0.3 0.470075757575758 0.469166666666667
0.5625 0.303030303030303 0.207142857142857 0.3 0.484659090909091 0.48375
0.56 0.303030303030303 0.142857142857143 0.3 0.482909090909091 0.482
0.56 0.303030303030303 0.2 0.3 0.482909090909091 0.482
0.36 0.696969696969697 0.330882352941177 0.7 0.461090909090909 0.462
0.58 0.303030303030303 0.264705882352941 0.3 0.496909090909091 0.496
0.46 0.272727272727273 0 0.3 0.403818181818182 0.412
0.48 0.272727272727273 0 0.3 0.417818181818182 0.426
0.04 0.0151515151515151 0.414285714285714 0.05 0.0325454545454545 0.043
0.48 0.712121212121212 0.421428571428571 0.65 0.549636363636364 0.531
0.478260869565217 0.287878787878788 0.528571428571429 0.35 0.421146245059288 0.439782608695652
0.52 0.287878787878788 0.264285714285714 0.3 0.450363636363636 0.454
0.52 0.287878787878788 0.314285714285714 0.35 0.450363636363636 0.469
0.02 0 0.15 0 0.014 0.014
0.16 0.0757575757575758 0.0142857142857142 0.15 0.134727272727273 0.157
0.52 0.318181818181818 0.507142857142857 0.35 0.459454545454545 0.469
0.52 0.318181818181818 0.492857142857143 0.35 0.459454545454545 0.469
0.24 0.378787878787879 0.178571428571429 0.2 0.281636363636364 0.228
0.16 0.363636363636364 0.271428571428571 0.15 0.221090909090909 0.157
0.2 0.359375 0.264705882352941 0.15 0.2478125 0.185
0.2 0.0303030303030303 0.05 0.1 0.149090909090909 0.17
0.2 0.0303030303030303 0.0428571428571428 0.1 0.149090909090909 0.17
0.2 0.0454545454545454 0.0428571428571428 0.1 0.153636363636364 0.17
0.2 0.0454545454545454 0.0428571428571428 0.1 0.153636363636364 0.17
0.22 0.393939393939394 0.134328358208955 0.3 0.272181818181818 0.244
0 0.3125 0.246376811594203 0.2 0.09375 0.06
0.24 0.03125 0.0928571428571429 0 0.177375 0.168
0.26 0.0757575757575758 0 0 0.204727272727273 0.182
0.04 0.0151515151515151 0.4 0.05 0.0325454545454545 0.043
0.04 0.0151515151515151 0.407142857142857 0.05 0.0325454545454545 0.043
0.34 0.348484848484849 0.260869565217391 0.45 0.342545454545455 0.373
0.36 0.409090909090909 0.378571428571429 0.45 0.374727272727273 0.387
0.36 0.424242424242424 0.371428571428571 0.45 0.379272727272727 0.387
0.34 0.393939393939394 0.528571428571429 0.45 0.356181818181818 0.373
0 0 0.00714285714285712 0 0 0
0 0 0.00714285714285712 0 0 0
0 0 0.171428571428571 0 0 0
0 0 0.157142857142857 0 0 0
0.48 0.666666666666667 0.464285714285714 0.3 0.536 0.426
0.62 0.0909090909090909 0.28030303030303 0.15 0.461272727272727 0.479
0.0600000000000001 0 0.364285714285714 0.0555555555555556 0.0420000000000001 0.0586666666666668
0.04 0 0.217391304347826 0 0.028 0.028
0.0600000000000001 0 0.0428571428571428 0 0.0420000000000001 0.0420000000000001
0.04 0 0.0571428571428572 0 0.028 0.028
0.0600000000000001 0 0.0214285714285715 0 0.0420000000000001 0.0420000000000001
0.26 0.606060606060606 0.228571428571429 0.7 0.363818181818182 0.392
0.38 0.590909090909091 0.728571428571429 0.6 0.443272727272727 0.446
0.32 0.575757575757576 0.371428571428571 0.5 0.396727272727273 0.374
0.62 0.227272727272727 0.289855072463768 0.2 0.502181818181818 0.494
0.62 0.227272727272727 0.292857142857143 0.2 0.502181818181818 0.494
0.62 0.227272727272727 0.292857142857143 0.2 0.502181818181818 0.494
0.56 0.212121212121212 0.371428571428571 0.2 0.455636363636364 0.452
0.64 0.227272727272727 0.214285714285714 0.25 0.516181818181818 0.523
0.02 0.196969696969697 0.0220588235294118 0.15 0.0730909090909091 0.059
0.7 0.272727272727273 0.128571428571429 0.25 0.571818181818182 0.565
0.0600000000000001 0.121212121212121 0.264285714285714 0.1 0.0783636363636364 0.0720000000000001
0 0.0909090909090909 0.22463768115942 0.25 0.0272727272727273 0.075
0 0.0757575757575758 0.202898550724638 0.25 0.0227272727272727 0.075
0.14 0.145161290322581 0.484848484848485 0.15 0.141548387096774 0.143
0.04 0.136363636363636 0.521739130434783 0.35 0.0689090909090908 0.133
0.18 0.227272727272727 0.75 0.4 0.194181818181818 0.246
0.12 0.106060606060606 0 0.05 0.115818181818182 0.099
0.34 0.318181818181818 0.714285714285714 0.55 0.333454545454545 0.403
0.02 0.0606060606060606 0.585714285714286 0.3 0.0321818181818182 0.104
0 0 0.00714285714285712 0 0 0
0.26 0.196969696969697 0.735714285714286 0.5 0.241090909090909 0.332
0.04 0.0454545454545454 0 0 0.0416363636363636 0.028
0.32 0.212121212121212 0.566176470588235 0.25 0.287636363636364 0.299
0.22 0.0757575757575758 0.371428571428571 0.1 0.176727272727273 0.184
0.22 0.0757575757575758 0.278571428571429 0 0.176727272727273 0.154
0.48 0.0606060606060606 0.328571428571429 0.25 0.354181818181818 0.411
0.48 0.0606060606060606 0.385714285714286 0.25 0.354181818181818 0.411
0.46 0.0303030303030303 0.464285714285714 0.1 0.331090909090909 0.352
0.08 0 0 0 0.056 0.056
0.479166666666667 0.0303030303030303 0.278571428571429 0.1 0.344507575757576 0.365416666666667
0.1 0 0.107142857142857 0.05 0.07 0.085
0.22 0.106060606060606 0.178571428571429 0 0.185818181818182 0.154
0 0.0151515151515151 0 0 0.00454545454545453 0
0.04 0 0.117647058823529 0.05 0.028 0.043
0.12 0.651515151515151 0.207142857142857 0.3 0.279454545454545 0.174
0.26 0.151515151515151 0.235714285714286 0 0.227454545454545 0.182
0.02 0.181818181818182 0.164285714285714 0.25 0.0685454545454546 0.089
0.32 0.287878787878788 0.15 0.25 0.310363636363636 0.299
0 0 0.05 0 0 0
0.02 0.121212121212121 0.3 0.4 0.0503636363636363 0.134
0.1 0.136363636363636 0.108695652173913 0.15 0.110909090909091 0.115
0.26 0.363636363636364 0.3 0.45 0.291090909090909 0.317
0 0.318181818181818 0.2 0.15 0.0954545454545454 0.045
0.08 0.136363636363636 0.264285714285714 0.05 0.0969090909090908 0.071
0.08 0 0.25 0.3 0.056 0.146
0.08 0.0303030303030303 0.121428571428571 0 0.0650909090909091 0.056
0.1 0.212121212121212 0.171641791044776 0.1 0.133636363636364 0.1
0 0 0.00714285714285712 0 0 0
0.44 0.348484848484849 0.0785714285714286 0.5 0.412545454545455 0.458
0.34 0.409090909090909 0.0857142857142857 0.15 0.360727272727273 0.283
0.1 0.136363636363636 0.364285714285714 0.05 0.110909090909091 0.085
0.14 0.121212121212121 0.314285714285714 0.05 0.134363636363636 0.113
0.3 0.181818181818182 0.898550724637681 0.35 0.264545454545455 0.315
0.125 0.140625 0.289855072463768 0.05 0.1296875 0.1025
0.1 0.0606060606060606 0.335714285714286 0.05 0.0881818181818182 0.085
0.3 0.151515151515151 0.192857142857143 0.3 0.255454545454545 0.3
0 0.0757575757575758 0 0 0.0227272727272727 0
0.44 0.515151515151515 0.107142857142857 0.25 0.462545454545454 0.383
0.3 0.151515151515151 0.192857142857143 0.35 0.255454545454545 0.315
0.26 0.257575757575758 0.392857142857143 0.45 0.259272727272727 0.317
0.25 0.257575757575758 0.647058823529412 0.4 0.252272727272727 0.295
0.08 0 0.0928571428571429 0.25 0.056 0.131
0 0 0.0507246376811594 0 0 0
0.0833333333333334 0 0.0642857142857143 0 0.0583333333333334 0.0583333333333334
0.5 0.287878787878788 0.5 0.3 0.436363636363636 0.44
0.48 0.287878787878788 0.5 0.3 0.422363636363636 0.426
0.38 0.196969696969697 0.05 0.3 0.325090909090909 0.356
0.04 0 0 0 0.028 0.028
0.5 0.287878787878788 0.507142857142857 0.3 0.436363636363636 0.44
0 0 0.0785714285714286 0 0 0
0 0 0 0 0 0
0 0 0 0 0 0
0.0600000000000001 0 0.0785714285714286 0 0.0420000000000001 0.0420000000000001
0 0 0 0 0 0
0.0600000000000001 0 0.0285714285714286 0 0.0420000000000001 0.0420000000000001
0 0 0 0 0 0
0.44 0.287878787878788 0.485507246376812 0.3 0.394363636363636 0.398
0.520833333333333 0.712121212121212 0.207142857142857 0.7 0.578219696969697 0.574583333333333
0.5 0.712121212121212 0.207142857142857 0.7 0.563636363636364 0.56
0.44 0.287878787878788 0.572463768115942 0.3 0.394363636363636 0.398
0.5 0.696969696969697 0.204545454545455 0.75 0.559090909090909 0.575
0.5 0.287878787878788 0.5 0.3 0.436363636363636 0.44
0.44 0.151515151515151 0.0142857142857142 0.3 0.353454545454545 0.398
0.14 0.0303030303030303 0.0142857142857142 0 0.107090909090909 0.098
0 0 0.00714285714285712 0 0 0
0.5 0.287878787878788 0.521739130434783 0.3 0.436363636363636 0.44
0 0 0.185714285714286 0 0 0
0 0.0909090909090909 0.214285714285714 0 0.0272727272727273 0
0.5 0.712121212121212 0.235714285714286 0.7 0.563636363636364 0.56
0 0.0909090909090909 0.235714285714286 0 0.0272727272727273 0
0 0.0909090909090909 0.242857142857143 0 0.0272727272727273 0
0.08 0 0 0 0.056 0.056
0.36 0.227272727272727 0.407142857142857 0.2 0.320181818181818 0.312
0.4 0.378787878787879 0.635714285714286 0.3 0.393636363636364 0.37
0.34 0.363636363636364 0.342857142857143 0.3 0.347090909090909 0.328
0.4 0.378787878787879 0.35 0.3 0.393636363636364 0.37
0.26 0.545454545454545 0.357142857142857 0.65 0.345636363636364 0.377
0.42 0.0454545454545454 0.142857142857143 0.05 0.307636363636364 0.309
0 0.121212121212121 0.107142857142857 0.3 0.0363636363636363 0.09
0 0 0.0214285714285715 0 0 0
0.18 0.46969696969697 0.471428571428571 0.4 0.266909090909091 0.246
0.22 0.15625 0.0797101449275363 0.25 0.200875 0.229
0.32 0.393939393939394 0.357142857142857 0.65 0.342181818181818 0.419
0 0.0151515151515151 0.0928571428571429 0 0.00454545454545453 0
0 0.0151515151515151 0.0942028985507246 0 0.00454545454545453 0
0 0 0.05 0 0 0
0.22 0.227272727272727 0.235714285714286 0.15 0.222181818181818 0.199
0.36 0.227272727272727 0.257142857142857 0.25 0.320181818181818 0.327
0.34 0.234375 0.257142857142857 0.25 0.3083125 0.313
0.458333333333333 0.242424242424242 0.246268656716418 0.25 0.393560606060606 0.395833333333333
0.36 0.242424242424242 0.260869565217391 0.25 0.324727272727273 0.327
0.4 0.181818181818182 0.297101449275362 0.35 0.334545454545455 0.385
0.3 0.590909090909091 0.0428571428571428 0.6 0.387272727272727 0.39
0 0 0.0714285714285714 0 0 0
0.24 0.15625 0.35 0.05 0.214875 0.183
0 0.0151515151515151 0.314285714285714 0 0.00454545454545453 0
0.44 0.106060606060606 0.0571428571428572 0.4 0.339818181818182 0.428
0.12 0.0151515151515151 0.0785714285714286 0 0.0885454545454545 0.084
0.54 0.121212121212121 0.0857142857142857 0.4 0.414363636363636 0.498
0.14 0.348484848484849 0.00714285714285712 0 0.202545454545455 0.098
0 0 0 0 0 0
0.5 0.5 0.171428571428571 0.05 0.5 0.365
0.28 0.151515151515151 0.414285714285714 0.15 0.241454545454545 0.241
0 0 0 0 0 0
0 0 0.0362318840579711 0 0 0
0 0.242424242424242 0.405797101449275 0 0.0727272727272726 0
0 0 0.13768115942029 0.05 0 0.015
0 0.0303030303030303 0.0214285714285715 0 0.00909090909090909 0
0 0 0.276923076923077 0 0 0
0 0.0151515151515151 0 0 0.00454545454545453 0
0.76 0.212121212121212 0.471428571428571 0.65 0.595636363636364 0.727
0.02 0.196969696969697 0.1 0.05 0.0730909090909091 0.029
0.22 0.196969696969697 0.656716417910448 0.3 0.213090909090909 0.244
0.16 0.727272727272727 0.378571428571429 0.2 0.330181818181818 0.172
0.16 0.727272727272727 0.378571428571429 0.2 0.330181818181818 0.172
0 0 0.1 0.1 0 0.03
0.32 0.106060606060606 0.00714285714285712 0.1 0.255818181818182 0.254
0.3 0.121212121212121 0.142857142857143 0.35 0.246363636363636 0.315
0 0.0454545454545454 0.0285714285714286 0 0.0136363636363636 0
0.16 0.333333333333333 0.228571428571429 0 0.212 0.112
0.5 0.424242424242424 0.3 0.5 0.477272727272727 0.5
0.32 0 0.0223880597014925 0.1 0.224 0.254
0.1 0.0454545454545454 0.107142857142857 0.35 0.0836363636363636 0.175
0.04 0.0909090909090909 0.0214285714285715 0.1 0.0552727272727273 0.058
0 0 0 0 0 0
0.04 0.0454545454545454 0.142857142857143 0.15 0.0416363636363636 0.073
0.5 0.378787878787879 0.428571428571429 0.1 0.463636363636364 0.38
0.46 0.621212121212121 0.5 0.9 0.508363636363636 0.592
0.46 0.636363636363636 0.364285714285714 0.9 0.512909090909091 0.592
0.4 0.545454545454545 0.0642857142857143 0.8 0.443636363636363 0.52
0.28 0.196969696969697 0.292857142857143 0.1 0.255090909090909 0.226
0.24 0.606060606060606 0.264285714285714 0.4 0.349818181818182 0.288
0.3 0.242424242424242 0.135714285714286 0.3 0.282727272727273 0.3
0.270833333333333 0.606060606060606 0.58695652173913 0.4 0.371401515151515 0.309583333333333
0.3 0.606060606060606 0.592857142857143 0.4 0.391818181818182 0.33
0.3 0.257575757575758 0.0661764705882353 0.5 0.287272727272727 0.36
0.3 0.257575757575758 0.135714285714286 0.5 0.287272727272727 0.36
0.3 0.606060606060606 0.579710144927536 0.4 0.391818181818182 0.33
0.630434782608696 0.303030303030303 0.304347826086957 0.55 0.532213438735178 0.606304347826087
0.24 0.53030303030303 0.264285714285714 0.3 0.327090909090909 0.258
0.36 0.363636363636364 0.702898550724638 0.65 0.361090909090909 0.447
0.340909090909091 0.318181818181818 0.742647058823529 0.5625 0.334090909090909 0.407386363636364
0.4 0.151515151515151 0 0.15 0.325454545454545 0.325
0.3 0.318181818181818 0.235714285714286 0.55 0.305454545454545 0.375
0 0 0.0955882352941176 0 0 0
0.28 0.560606060606061 0.4 0.5 0.364181818181818 0.346
0.354166666666667 0.196969696969697 0.271428571428571 0.45 0.307007575757576 0.382916666666667
0.28 0.640625 0.639705882352941 0.5 0.3881875 0.346
0.28 0.651515151515151 0.578571428571429 0.5 0.391454545454545 0.346
0.28 0.545454545454545 0.5 0.5 0.359636363636364 0.346
0 0.121212121212121 0 0 0.0363636363636363 0
0.28 0.545454545454545 0.35 0.5 0.359636363636364 0.346
0.4 0.348484848484849 0.0785714285714286 0.9 0.384545454545455 0.55
0.46 0.287878787878788 0.4 0.75 0.408363636363636 0.547
0 0 0 0 0 0
0.24 0 0.585714285714286 0.15 0.168 0.213
0 0 0.1 0 0 0
0 0 0.0428571428571428 0 0 0
0.26 0.151515151515151 0.128571428571429 0.55 0.227454545454545 0.347
0 0 0 0 0 0
0.291666666666667 0.136363636363636 0.314285714285714 0.2 0.245075757575758 0.264166666666667
0.02 0 0.0357142857142857 0 0.014 0.014
0 0 0.0869565217391305 0.05 0 0.015
0.04 0 0.0714285714285714 0 0.028 0.028
0.375 0.287878787878788 0.431818181818182 0.25 0.348863636363636 0.3375
0 0 0.0857142857142857 0 0 0
0 0 0.178571428571429 0 0 0
0 0 0.128571428571429 0 0 0
0.02 0 0 0 0.014 0.014
0.04 0 0.157142857142857 0 0.028 0.028
0.04 0 0.0357142857142857 0 0.028 0.028
0.46 0.545454545454545 0.121428571428571 0.05 0.485636363636364 0.337
0.229166666666667 0.140625 0.0652173913043478 0.35 0.202604166666667 0.265416666666667
0.2 0.109375 0.0214285714285715 0.25 0.1728125 0.215
0 0 0.135714285714286 0 0 0
0.28 0.212121212121212 0.492857142857143 0.35 0.259636363636364 0.301
0.28 0.212121212121212 0.463768115942029 0.35 0.259636363636364 0.301
0.0600000000000001 0.106060606060606 0.166666666666667 0.05 0.0738181818181819 0.0570000000000001
0.22 0.0909090909090909 0.108695652173913 0.3 0.181272727272727 0.244
0 0 0 0 0 0
0 0 0.0357142857142857 0.1 0 0.03
0.08 0.0909090909090909 0.192857142857143 0.1 0.0832727272727273 0.086
0.14 0.196969696969697 0.449275362318841 0.55 0.157090909090909 0.263
0 0 0.0285714285714286 0.1 0 0.03
0.08 0.106060606060606 0.192857142857143 0 0.0878181818181818 0.056
0.34 0.375 0.5 0.85 0.3505 0.493
0.34 0.363636363636364 0.292857142857143 0.75 0.347090909090909 0.463
0 0 0 0 0 0
0.26 0.166666666666667 0.1 0.65 0.232 0.377
0.26 0.166666666666667 0.1 0.65 0.232 0.377
0 0 0.0214285714285715 0.1 0 0.03
0.38 0.606060606060606 0.514285714285714 0.222222222222222 0.447818181818182 0.332666666666667
0.479166666666667 0.333333333333333 0.6 0.45 0.435416666666667 0.470416666666667
0.304347826086957 0.3 0.285714285714286 0.3 0.30304347826087 0.30304347826087
0.04 0 0.121428571428571 0 0.028 0.028
0.36 0.272727272727273 0.421428571428571 0.3 0.333818181818182 0.342
0.36 0.0151515151515151 0.292857142857143 0.2 0.256545454545455 0.312
0.02 0.0757575757575758 0.128571428571429 0.45 0.0367272727272727 0.149
0.0600000000000001 0.0909090909090909 0.292857142857143 0 0.0692727272727273 0.0420000000000001
0.24 0.121212121212121 0.228571428571429 0 0.204363636363636 0.168
0.26 0.348484848484849 0.771428571428571 0.55 0.286545454545455 0.347
0.04 0.0303030303030303 0.2 0.05 0.0370909090909091 0.043
0.36 0.242424242424242 0.914285714285714 0.1 0.324727272727273 0.282
0.04 0.0454545454545454 0.202898550724638 0 0.0416363636363636 0.028
0.12 0.0454545454545454 0.464285714285714 0.05 0.0976363636363636 0.099
0.44 0.227272727272727 0.864285714285714 0.5 0.376181818181818 0.458
0.5 0.681818181818182 0.0714285714285714 0.45 0.554545454545455 0.485
0.0600000000000001 0.0909090909090909 0.0642857142857143 0.05 0.0692727272727273 0.0570000000000001
0.5 0.681818181818182 0.164285714285714 0.45 0.554545454545455 0.485
0.0416666666666666 0.078125 0.0652173913043478 0.05 0.0526041666666666 0.0441666666666666
0.54 0.590909090909091 0.121428571428571 0.3 0.555272727272727 0.468
0.54 0.609375 0.35 0.3 0.5608125 0.468
0.0600000000000001 0.0909090909090909 0.0428571428571428 0.05 0.0692727272727273 0.0570000000000001
0.4 0.242424242424242 0.242857142857143 0.5 0.352727272727273 0.43
0.0600000000000001 0.0909090909090909 0.0652173913043478 0.05 0.0692727272727273 0.0570000000000001
0.0600000000000001 0.166666666666667 0.419117647058823 0.2 0.0920000000000002 0.102
0.48 0.5 0.0735294117647058 0.25 0.486 0.411
0.0625 0.0757575757575758 0.0942028985507246 0.0625 0.0664772727272727 0.0625
0.48 0.5 0.0714285714285714 0.25 0.486 0.411
0.0600000000000001 0.166666666666667 0.164285714285714 0.2 0.0920000000000002 0.102
0.1 0.0909090909090909 0.0214285714285715 0.05 0.0972727272727273 0.085
0.42 0.363636363636364 0.578571428571429 0.5 0.403090909090909 0.444
0.16 0.151515151515151 0.164285714285714 0 0.157454545454545 0.112
0 0 0.00714285714285712 0 0 0
0.16 0.151515151515151 0.1 0 0.157454545454545 0.112
0.217391304347826 0.212121212121212 0.268115942028985 0.5 0.215810276679842 0.302173913043478
0.3 0.212121212121212 0.294117647058823 0.5 0.273636363636364 0.36
0.46 0.363636363636364 0.811594202898551 0.5 0.431090909090909 0.472
0 0 0.00714285714285712 0 0 0
0.0600000000000001 0.0606060606060606 0.592857142857143 0.2 0.0601818181818183 0.102
0.12 0.121212121212121 0.0142857142857142 0 0.120363636363636 0.084
0.08 0.0606060606060606 0.392857142857143 0.15 0.0741818181818182 0.101
0.02 0 0.00714285714285712 0 0.014 0.014
0.08 0.196969696969697 0.628571428571429 0.15 0.115090909090909 0.101
0.02 0 0.207142857142857 0 0.014 0.014
0.12 0 0 0 0.084 0.084
0 0 0.264285714285714 0 0 0
0.0600000000000001 0.046875 0.289855072463768 0.15 0.0560625000000001 0.0870000000000001
0.12 0 0.0214285714285715 0 0.084 0.084
0 0.136363636363636 0.0144927536231884 0 0.0409090909090908 0
0.0600000000000001 0.0454545454545454 0.321428571428571 0.15 0.0556363636363637 0.0870000000000001
0 0 0.239130434782609 0 0 0
0 0 0.264285714285714 0 0 0
0.369565217391304 0.46875 0.75 0.2 0.399320652173913 0.318695652173913
0 0 0.242647058823529 0 0 0
0 0 0.121428571428571 0 0 0
0.42 0.333333333333333 0.77536231884058 0.15 0.394 0.339
0.08 0 0.142857142857143 0 0.056 0.056
0.08 0.166666666666667 0.5 0.55 0.106 0.221
0.08 0.166666666666667 0.492857142857143 0.55 0.106 0.221
0 0 0.0785714285714286 0 0 0
0.28 0.272727272727273 0.442857142857143 0.75 0.277818181818182 0.421
0.04 0 0.185714285714286 0 0.028 0.028
0.26 0.242424242424242 0.326086956521739 0.1 0.254727272727273 0.212
0.375 0.328125 0.285714285714286 0.75 0.3609375 0.4875
0.2 0.303030303030303 0.392857142857143 0.65 0.230909090909091 0.335
0.18 0.0151515151515151 0.442857142857143 0.15 0.130545454545455 0.171
0.4 0.484848484848485 0.0652173913043478 0.2 0.425454545454545 0.34
0.16 0 0.294117647058823 0.1 0.112 0.142
0.18 0.0151515151515151 0.478260869565217 0.15 0.130545454545455 0.171
0.44 0.484848484848485 0.0652173913043478 0.2 0.453454545454545 0.368
0 0 0.0428571428571428 0 0 0
0.2 0.166666666666667 0.192857142857143 0 0.19 0.14
0.32 0.166666666666667 0.6 0.1 0.274 0.254
0.26 0.287878787878788 0.05 0.65 0.268363636363636 0.377
0.26 0.272727272727273 0.314285714285714 0.7 0.263818181818182 0.392
0.54 0.393939393939394 0.0428571428571428 0.15 0.496181818181818 0.423
0 0 0 0 0 0
0 0 0.0285714285714286 0 0 0
0.375 0.575757575757576 0.278571428571429 0.85 0.435227272727273 0.5175
0 0 0 0 0 0
0 0 0.0214285714285715 0 0 0
0 0 0.257142857142857 0 0 0
0.48 0.5 0.0307692307692308 0.25 0.486 0.411
0 0 0.0285714285714286 0 0 0
0 0 0.178571428571429 0 0 0
0 0 0.0357142857142857 0 0 0
0 0 0.0357142857142857 0 0 0
0 0 0.0357142857142857 0 0 0
0 0 0.0357142857142857 0 0 0
0.42 0.348484848484849 0.550724637681159 0.75 0.398545454545455 0.519
0.0600000000000001 0.0151515151515151 0.178571428571429 0 0.0465454545454546 0.0420000000000001
0 0 0.0357142857142857 0 0 0
0.32 0.424242424242424 0.00714285714285712 0.15 0.351272727272727 0.269
0 0 0.207142857142857 0 0 0
0 0 0.214285714285714 0 0 0
0.4 0.424242424242424 0.192857142857143 0.25 0.407272727272727 0.355
0.16 0 0.427536231884058 0.1 0.112 0.142
0 0 0.0357142857142857 0 0 0
0.34 0.560606060606061 0.0289855072463768 0.3 0.406181818181818 0.328
0 0 0 0 0 0
0.2 0.560606060606061 0.0289855072463768 0.55 0.308181818181818 0.305
0.2 0.106060606060606 0.257142857142857 0.15 0.171818181818182 0.185
0.36 0 0.15 0 0.252 0.252
0.24 0.681818181818182 0.292857142857143 0.7 0.372545454545455 0.378
0.48 0.106060606060606 0.335714285714286 0.15 0.367818181818182 0.381
0.48 0.106060606060606 0.333333333333333 0.15 0.367818181818182 0.381
0 0 0.207142857142857 0 0 0
0.08 0 0.0285714285714286 0 0.056 0.056
0.24 0.242424242424242 0.0214285714285715 0.1 0.240727272727273 0.198
0.1 0.212121212121212 0.00714285714285712 0.15 0.133636363636364 0.115
0.375 0.484848484848485 0.507142857142857 0.3 0.407954545454545 0.3525
0.1 0 0 0 0.07 0.07
0 0 0.0714285714285714 0 0 0
0 0.0454545454545454 0.1 0 0.0136363636363636 0
0.04 0.272727272727273 0.192857142857143 0.05 0.109818181818182 0.043
0.24 0.606060606060606 0.764285714285714 0.4 0.349818181818182 0.288
0.12 0.272727272727273 0.442857142857143 0.35 0.165818181818182 0.189
0.12 0.272727272727273 0.433823529411765 0.35 0.165818181818182 0.189
0.12 0.272727272727273 0.442857142857143 0.35 0.165818181818182 0.189
0.1 0.272727272727273 0.210144927536232 0.35 0.151818181818182 0.175
0.02 0 0.05 0 0.014 0.014
0.02 0 0.05 0 0.014 0.014
0.1 0.227272727272727 0.2 0.3 0.138181818181818 0.16
0.16 0.257575757575758 0.3 0.5 0.189272727272727 0.262
0.130434782608696 0.242424242424242 0.3 0.4 0.16403162055336 0.211304347826087
0.12 0.242424242424242 0.3 0.4 0.156727272727273 0.204
0.12 0.242424242424242 0.3 0.4 0.156727272727273 0.204
0.12 0.166666666666667 0.3 0.4 0.134 0.204
0.12 0.196969696969697 0.571428571428571 0.35 0.143090909090909 0.189
0.125 0.287878787878788 0.0869565217391305 0 0.173863636363636 0.0875
0.12 0.287878787878788 0.0882352941176471 0 0.170363636363636 0.084
0.08 0.227272727272727 0.0142857142857142 0.4 0.124181818181818 0.176
0 0.0757575757575758 0.05 0.05 0.0227272727272727 0.015
0.42 0.227272727272727 0.135714285714286 0.2 0.362181818181818 0.354
0.22 0.227272727272727 0.135714285714286 0.2 0.222181818181818 0.214
0.14 0.0151515151515151 0.0857142857142857 0.2 0.102545454545455 0.158
0.2 0.0151515151515151 0.321428571428571 0 0.144545454545455 0.14
0.3 0.348484848484849 0.7265625 0.722222222222222 0.314545454545455 0.426666666666667
0.0208333333333334 0 0.323529411764706 0 0.0145833333333334 0.0145833333333334
0.24 0.348484848484849 0.707142857142857 0.75 0.272545454545455 0.393
0.14 0 0 0.15 0.098 0.143
0.44 0.454545454545455 0.742647058823529 0.3 0.444363636363637 0.398
0.08 0.181818181818182 0.185714285714286 0.15 0.110545454545455 0.101
0 0 0.0661764705882353 0 0 0
0 0 0.0642857142857143 0 0 0
0.44 0.454545454545455 0.521739130434783 0.25 0.444363636363637 0.383
0.02 0 0.0642857142857143 0 0.014 0.014
0.42 0.575757575757576 0.45 0.3 0.466727272727273 0.384
0.44 0.590909090909091 0.528571428571429 0.25 0.485272727272727 0.383
0 0 0.107142857142857 0 0 0
0.42 0.545454545454545 0.214285714285714 0.25 0.457636363636364 0.369
0.42 0.53030303030303 0.214285714285714 0.25 0.453090909090909 0.369
0.42 0.545454545454545 0.15 0.25 0.457636363636364 0.369
0.375 0.545454545454545 0.208955223880597 0.25 0.426136363636363 0.3375
0.5 0.363636363636364 0.478260869565217 0.15 0.459090909090909 0.395
0.0600000000000001 0.196969696969697 0.0714285714285714 0.1 0.101090909090909 0.0720000000000001
0 0 0.271428571428571 0.05 0 0.015
0.02 0.181818181818182 0.0428571428571428 0 0.0685454545454546 0.014
0 0 0.242857142857143 0.05 0 0.015
0 0 0.142857142857143 0 0 0
0.12 0 0.142857142857143 0 0.084 0.084
0.56 0.378787878787879 0.242857142857143 0.1 0.505636363636364 0.422
0.56 0.378787878787879 0.210144927536232 0.15 0.505636363636364 0.437
0.4 0.333333333333333 0.0857142857142857 0.15 0.38 0.325
0.46 0.333333333333333 0.721428571428571 0.15 0.422 0.367
0.145833333333333 0.272727272727273 0.35 0.15 0.183901515151515 0.147083333333333
0 0 0 0 0 0
0.72 0.121212121212121 0.578571428571429 0.35 0.540363636363636 0.609
0 0 0.0507246376811594 0 0 0
0 0 0.0928571428571429 0 0 0
0.28 0.393939393939394 0.314285714285714 0.45 0.314181818181818 0.331
0.0208333333333334 0.140625 0 0 0.0567708333333334 0.0145833333333334
0.04 0 0.307142857142857 0 0.028 0.028
0 0 0 0 0 0
0 0 0.142857142857143 0 0 0
0 0 0.0857142857142857 0 0 0
0 0 0.207142857142857 0 0 0
0 0.166666666666667 0 0 0.0500000000000001 0
0 0 0.157142857142857 0 0 0
0 0 0.27536231884058 0 0 0
0 0 0.285714285714286 0 0 0
0.24 0.0757575757575758 0.192857142857143 0.15 0.190727272727273 0.213
0 0 0 0 0 0
0.260869565217391 0.0909090909090909 0.552238805970149 0.15 0.209881422924901 0.227608695652174
0.24 0.125 0.171428571428571 0.277777777777778 0.2055 0.251333333333333
0.44 0.136363636363636 0.5 0.15 0.348909090909091 0.353
0.02 0 0.135714285714286 0 0.014 0.014
0.5 0.136363636363636 0.657142857142857 0.1 0.390909090909091 0.38
0.46 0.136363636363636 0.842857142857143 0.15 0.362909090909091 0.367
0.04 0.0151515151515151 0 0 0.0325454545454545 0.028
0.2 0.0151515151515151 0.214285714285714 0 0.144545454545455 0.14
0.44 0.106060606060606 0.828571428571429 0.1 0.339818181818182 0.338
0.2 0.0303030303030303 0.221428571428571 0 0.149090909090909 0.14
0.2 0.0303030303030303 0.45 0 0.149090909090909 0.14
0.44 0.257575757575758 0.0142857142857142 0.35 0.385272727272727 0.413
0.46 0.106060606060606 0.742857142857143 0.15 0.353818181818182 0.367
0.16 0.0151515151515151 0.264285714285714 0.1 0.116545454545455 0.142
0 0 0.135714285714286 0 0 0
0 0 0 0 0 0
0.2 0.757575757575758 0.0785714285714286 0.6 0.367272727272727 0.32
0.4375 0.227272727272727 0.0928571428571429 0.25 0.374431818181818 0.38125
0.78 0.257575757575758 0.2 0.35 0.623272727272727 0.651
0 0 0.231884057971015 0 0 0
0.2 0 0.0285714285714286 0.05 0.14 0.155
0.08 0 0.278571428571429 0.05 0.056 0.071
0 0 0.235714285714286 0 0 0
0 0 0.0285714285714286 0 0 0
0.02 0.0454545454545454 0.192857142857143 0.05 0.0276363636363636 0.029
0.1 0.121212121212121 0.557142857142857 0.05 0.106363636363636 0.085
0.0600000000000001 0 0.135714285714286 0 0.0420000000000001 0.0420000000000001
0.0416666666666666 0 0.342857142857143 0 0.0291666666666666 0.0291666666666666
0.125 0 0.0074626865671642 0.05 0.0875 0.1025
0.68 0.378787878787879 0.6 0.25 0.589636363636364 0.551
0.6 0.5 0.364285714285714 0.25 0.57 0.495
0 0 0.0928571428571429 0 0 0
0.32 0.333333333333333 0.521428571428571 0.75 0.324 0.449
0.46 0.363636363636364 0.442857142857143 0.2 0.431090909090909 0.382
0.52 0.348484848484849 0.449275362318841 0.2 0.468545454545455 0.424
0.52 0.348484848484849 0.492753623188406 0.25 0.468545454545455 0.439
0.02 0.227272727272727 0.1 0 0.0821818181818181 0.014
0 0 0.05 0 0 0
0.5 0.333333333333333 0.0714285714285714 0.65 0.45 0.545
0.18 0.0454545454545454 0.8 0.1 0.139636363636364 0.156
0.44 0.363636363636364 0.0642857142857143 0.8 0.417090909090909 0.548
0.0600000000000001 0 0.25 0 0.0420000000000001 0.0420000000000001
0.26 0.348484848484849 0.278571428571429 0.6 0.286545454545455 0.362
0.38 0.666666666666667 0.264285714285714 0.8 0.466 0.506
0 0 0.0714285714285714 0.05 0 0.015
0.2 0.212121212121212 0.492857142857143 0.1 0.203636363636364 0.17
0.34 0.121212121212121 0.4 0.05 0.274363636363636 0.253
0.34 0.242424242424242 0.572463768115942 0.15 0.310727272727273 0.283
0.270833333333333 0.121212121212121 0.398550724637681 0.1 0.225946969696969 0.219583333333333
0 0 0 0 0 0
0.22 0.106060606060606 0.171428571428571 0 0.185818181818182 0.154
0.125 0.196969696969697 0.385714285714286 0.05 0.146590909090909 0.1025
0.08 0.0606060606060606 0.678571428571429 0.1 0.0741818181818182 0.086
0.16 0.227272727272727 0.971014492753623 0.15 0.180181818181818 0.157
0.08 0.0454545454545454 0.384057971014493 0.05 0.0696363636363636 0.071
0.04 0 0 0 0.028 0.028
0 0.0454545454545454 0.0217391304347826 0 0.0136363636363636 0
0 0.0151515151515151 0.314285714285714 0 0.00454545454545453 0
0 0 0.6 0 0 0
0.1 0.136363636363636 0.278571428571429 0 0.110909090909091 0.07
0 0 0.121428571428571 0 0 0
0.22 0.121212121212121 0.385714285714286 0.1 0.190363636363636 0.184
0.22 0.121212121212121 0.384057971014493 0.1 0.190363636363636 0.184
0.22 0.121212121212121 0.385714285714286 0.1 0.190363636363636 0.184
0.18 0.136363636363636 0.742424242424242 0.1 0.166909090909091 0.156
0.46 0.393939393939394 0.335714285714286 0.85 0.440181818181818 0.577
0 0 0.0642857142857143 0 0 0
0.44 0.590909090909091 0.478571428571429 0.75 0.485272727272727 0.533
0.44 0.590909090909091 0.478571428571429 0.75 0.485272727272727 0.533
0.18 0.393939393939394 0.15 0.05 0.244181818181818 0.141
0.18 0.393939393939394 0.192857142857143 0.05 0.244181818181818 0.141
0.02 0 0.246376811594203 0 0.014 0.014
0.520833333333333 0.227272727272727 0.3828125 0.2 0.432765151515151 0.424583333333333
0 0 0.0714285714285714 0 0 0
0.02 0 0.282608695652174 0.05 0.014 0.029
0.541666666666667 0.21875 0.367647058823529 0.2 0.444791666666667 0.439166666666667
0.3 0.378787878787879 0.478571428571429 0.75 0.323636363636364 0.435
0.52 0.234375 0.378571428571429 0.2 0.4343125 0.424
0.3 0.378787878787879 0.0144927536231884 0.75 0.323636363636364 0.435
0 0 0 0 0 0
0.52 0.227272727272727 0.428571428571429 0.2 0.432181818181818 0.424
0.02 0 0.328571428571429 0.05 0.014 0.029
0.48 0.227272727272727 0.107142857142857 0.15 0.404181818181818 0.381
0.4 0.242424242424242 0.0357142857142857 0.15 0.352727272727273 0.325
0.395833333333333 0.257575757575758 0 0.15 0.35435606060606 0.322083333333333
0.42 0.257575757575758 0.55 0.15 0.371272727272727 0.339
0.02 0 0.264285714285714 0.05 0.014 0.029
0 0 0.0214285714285715 0 0 0
0.02 0 0.268115942028985 0.05 0.014 0.029
0.3 0.393939393939394 0.142857142857143 0.722222222222222 0.328181818181818 0.426666666666667
0 0 0.114285714285714 0 0 0
0 0 0.121428571428571 0 0 0
0.46 0.393939393939394 0.144927536231884 0.8 0.440181818181818 0.562
0.26 0.725806451612903 0.214285714285714 0.65 0.399741935483871 0.377
0.42 0.242424242424242 0.072463768115942 0.35 0.366727272727273 0.399
0.4 0.227272727272727 0.0714285714285714 0.4 0.348181818181818 0.4
0.28 0.242424242424242 0.342857142857143 0.1 0.268727272727273 0.226
0.28 0.242424242424242 0.342857142857143 0.111111111111111 0.268727272727273 0.229333333333333
0.4 0.303030303030303 0.25 0.4 0.370909090909091 0.4
0.4 0.439393939393939 0.25 0.4 0.411818181818182 0.4
0.24 0.106060606060606 0.478571428571429 0.2 0.199818181818182 0.228
0.42 0.439393939393939 0.550724637681159 0.3 0.425818181818182 0.384
0 0 0.0285714285714286 0 0 0
0.04 0.0454545454545454 0.135714285714286 0 0.0416363636363636 0.028
0 0 0.00714285714285712 0 0 0
0.54 0.46969696969697 0.58695652173913 0.3 0.518909090909091 0.468
0.54 0.46969696969697 0.592857142857143 0.3 0.518909090909091 0.468
0.48 0.5 0.625 0.3 0.486 0.426
0.44 0.318181818181818 0.457142857142857 0.4 0.403454545454545 0.428
0 0.166666666666667 0.257142857142857 0 0.0500000000000001 0
0.2 0.363636363636364 0.114285714285714 0.45 0.249090909090909 0.275
0.4 0.575757575757576 0.542857142857143 0.55 0.452727272727273 0.445
0.0600000000000001 0.0606060606060606 0.0571428571428572 0 0.0601818181818183 0.0420000000000001
0.2 0.378787878787879 0.171428571428571 0.45 0.253636363636364 0.275
0.14 0.257575757575758 0.235714285714286 0.3 0.175272727272727 0.188
0.14 0.257575757575758 0.235714285714286 0.3 0.175272727272727 0.188
0.24 0.454545454545455 0.235714285714286 0.45 0.304363636363637 0.303
0.38 0.621212121212121 0.521428571428571 0.5 0.452363636363636 0.416
0.14 0.242424242424242 0.221428571428571 0.35 0.170727272727273 0.203
0.14 0 0.192857142857143 0.05 0.098 0.113
0.16 0.121212121212121 0 0.1 0.148363636363636 0.142
0.14 0.333333333333333 0.942857142857143 0.85 0.198 0.353
0 0.106060606060606 0.0571428571428572 0 0.0318181818181818 0
0.1 0.196969696969697 0.4 0.5 0.129090909090909 0.22
0.12 0.227272727272727 0.76865671641791 0.75 0.152181818181818 0.309
0.12 0.227272727272727 0.778571428571429 0.8 0.152181818181818 0.324
0.2 0.227272727272727 0.144927536231884 0.2 0.208181818181818 0.2
0 0.121212121212121 0.00714285714285712 0.1 0.0363636363636363 0.03
0 0.121212121212121 0.00714285714285712 0.1 0.0363636363636363 0.03
0 0.212121212121212 0.00714285714285712 0 0.0636363636363636 0
0.32 0.121212121212121 0.3 0.3 0.260363636363636 0.314
0.166666666666667 0.106060606060606 0.0357142857142857 0.1 0.148484848484849 0.146666666666667
0.0600000000000001 0.0151515151515151 0.142857142857143 0 0.0465454545454546 0.0420000000000001
0.44 0.196969696969697 0.0714285714285714 0.45 0.367090909090909 0.443
0.1 0.0454545454545454 0.192857142857143 0.25 0.0836363636363636 0.145
0.5 0.227272727272727 0.2 0.45 0.418181818181818 0.485
0.56 0.242424242424242 0.328571428571429 0.45 0.464727272727273 0.527
0.0600000000000001 0.0303030303030303 0.0661764705882353 0 0.0510909090909092 0.0420000000000001
0 0.0454545454545454 0 0 0.0136363636363636 0
0.0416666666666666 0.0166666666666667 0.0652173913043478 0 0.0341666666666666 0.0291666666666666
0.56 0.333333333333333 0.342857142857143 0.45 0.492 0.527
0.44 0.318181818181818 0.05 0.45 0.403454545454545 0.443
0.32 0.46969696969697 0.135714285714286 0.05 0.364909090909091 0.239
0.04 0 0 0 0.028 0.028
0.28 0.484848484848485 0.114285714285714 0 0.341454545454545 0.196
0.1875 0.484848484848485 0.108695652173913 0 0.276704545454545 0.13125
0 0 0.25 0 0 0
0.1 0.0303030303030303 0.0428571428571428 0 0.0790909090909091 0.07
0.25 0.5 0.427536231884058 0 0.325 0.175
0.26 0.545454545454545 0.398550724637681 0 0.345636363636364 0.182
0.26 0.5 0.188405797101449 0 0.332 0.182
0.54 0.196969696969697 0 0.55 0.437090909090909 0.543
0.24 0.545454545454545 0.15 0 0.331636363636364 0.168
0 0 0 0 0 0
0 0 0.178571428571429 0 0 0
0 0 0.0285714285714286 0 0 0
0 0 0.00714285714285712 0 0 0
0.24 0.53030303030303 0.164285714285714 0 0.327090909090909 0.168
0.208333333333333 0.484375 0.00714285714285712 0 0.291145833333333 0.145833333333333
0.7 0.272727272727273 0.326086956521739 0.75 0.571818181818182 0.715
0.68 0.287878787878788 0.464285714285714 0.777777777777778 0.562363636363636 0.709333333333333
0 0 0.05 0 0 0
0 0 0 0 0 0
0.04 0.0757575757575758 0.192857142857143 0 0.0507272727272727 0.028
0 0 0.00714285714285712 0 0 0
0.2 0.454545454545455 0 0.15 0.276363636363636 0.185
0.16 0.0454545454545454 0.2 0 0.125636363636364 0.112
0.02 0.0606060606060606 0 0.1 0.0321818181818182 0.044
0.12 0.0606060606060606 0.0507246376811594 0 0.102181818181818 0.084
0 0 0.0785714285714286 0 0 0
0.26 0.454545454545455 0.192857142857143 0.4 0.318363636363637 0.302
0.12 0.0606060606060606 0.207142857142857 0 0.102181818181818 0.084
0.02 0 0 0 0.014 0.014
0.26 0.242424242424242 0.210144927536232 0 0.254727272727273 0.182
0.04 0 0.271428571428571 0.05 0.028 0.043
0.04 0.46969696969697 0.592857142857143 0.3 0.168909090909091 0.118
0.0208333333333334 0.151515151515151 0.357142857142857 0 0.0600378787878787 0.0145833333333334
0.38 0.136363636363636 0 0.6 0.306909090909091 0.446
0 0 0.00714285714285712 0 0 0
0.34 0.181818181818182 0.231884057971015 0.65 0.292545454545455 0.433
0.38 0.181818181818182 0.778571428571429 0.65 0.320545454545455 0.461
0.36 0.181818181818182 0.435714285714286 0.6 0.306545454545455 0.432
0.38 0.181818181818182 0.642857142857143 0.65 0.320545454545455 0.461
0.02 0 0.2 0.05 0.014 0.029
0.36 0.181818181818182 0.385714285714286 0.6 0.306545454545455 0.432
0.0600000000000001 0 0.535714285714286 0.05 0.0420000000000001 0.0570000000000001
0 0 0.1 0 0 0
0.14 0.590909090909091 0.25 0.15 0.275272727272727 0.143
0.12 0.590909090909091 0.128571428571429 0.15 0.261272727272727 0.129
0.145833333333333 0.59375 0.220588235294118 0.15 0.280208333333333 0.147083333333333
0.16 0.590909090909091 0.610294117647059 0.2 0.289272727272727 0.172
0 0 0.0642857142857143 0 0 0
0.1 0.636363636363636 0.135714285714286 0.15 0.260909090909091 0.115
0 0.0303030303030303 0 0 0.00909090909090909 0
0.12 0.636363636363636 0.128571428571429 0.111111111111111 0.274909090909091 0.117333333333333
0.28 0.106060606060606 0 0.35 0.227818181818182 0.301
0.28 0.136363636363636 0 0.6 0.236909090909091 0.376
0.32 0.151515151515151 0 0.55 0.269454545454545 0.389
0 0 0.114285714285714 0 0 0
0 0 0.111940298507463 0 0 0
0.02 0 0 0 0.014 0.014
0.0600000000000001 0.560606060606061 0 0.5 0.210181818181818 0.192
0.34 0.666666666666667 0.214285714285714 0.9 0.438 0.508
0.24 0.757575757575758 0.173913043478261 0.5 0.395272727272727 0.318
0.02 0 0 0 0.014 0.014
0.26 0.636363636363636 0.292857142857143 0.55 0.372909090909091 0.347
0.34 0.590909090909091 0.905797101449275 0.3 0.415272727272727 0.328
0 0 0.0285714285714286 0 0 0
0.42 0.0757575757575758 0.864285714285714 0.35 0.316727272727273 0.399
0 0.0151515151515151 0.108695652173913 0 0.00454545454545453 0
0.28 0.606060606060606 0.528571428571429 0.7 0.377818181818182 0.406
0.24 0.0151515151515151 0.378571428571429 0.1 0.172545454545455 0.198
0 0.03125 0 0 0.009375 0
0.02 0.0454545454545454 0.185714285714286 0 0.0276363636363636 0.014
0.36 0.0757575757575758 0.528571428571429 0.1 0.274727272727273 0.282
0.36 0.0757575757575758 0.557142857142857 0.1 0.274727272727273 0.282
0.32 0.0151515151515151 0.157142857142857 0.0555555555555556 0.228545454545454 0.240666666666667
0.34 0.0757575757575758 0.811594202898551 0.05 0.260727272727273 0.253
0.1875 0.0151515151515151 0.35 0.05 0.135795454545454 0.14625
0.5 0.257575757575758 0 0.222222222222222 0.427272727272727 0.416666666666667
0.22 0.0606060606060606 0.920289855072464 0.05 0.172181818181818 0.169
0 0 0.00724637681159424 0 0 0
0 0 0.0571428571428572 0 0 0
0.22 0.0625 0.869565217391304 0.05 0.17275 0.169
0 0 0.0428571428571428 0 0 0
0.22 0.0606060606060606 0.876811594202899 0.05 0.172181818181818 0.169
0.36 0.0757575757575758 0.971428571428571 0.1 0.274727272727273 0.282
0.22 0 0.878571428571429 0.05 0.154 0.169
0.16 0.0625 0.542857142857143 0 0.13075 0.112
0.04 0.454545454545455 0.307142857142857 0.75 0.164363636363636 0.253
0.18 0.515151515151515 0.585714285714286 0.75 0.280545454545455 0.351
0.02 0 0.0214285714285715 0 0.014 0.014
0 0 0.0428571428571428 0 0 0
0.12 0.0454545454545454 0.242857142857143 0 0.0976363636363636 0.084
0.04 0.454545454545455 0 0.722222222222222 0.164363636363636 0.244666666666667
0.16 0.5 0.457142857142857 0.7 0.262 0.322
0.02 0 0.0714285714285714 0 0.014 0.014
0.12 0.0454545454545454 0.321428571428571 0 0.0976363636363636 0.084
0.04 0.46969696969697 0.0642857142857143 0.666666666666667 0.168909090909091 0.228
0.04 0.46969696969697 0.0785714285714286 0.7 0.168909090909091 0.238
0.04 0.53030303030303 0.00714285714285712 0.7 0.187090909090909 0.238
0.04 0.53030303030303 0.0797101449275363 0.7 0.187090909090909 0.238
0 0 0.188405797101449 0 0 0
0.04 0.0303030303030303 0.0144927536231884 0 0.0370909090909091 0.028
0 0 0.276923076923077 0.05 0 0.015
0.2 0.484848484848485 0.364285714285714 0.7 0.285454545454545 0.35
0.04 0.393939393939394 0.0571428571428572 0.5 0.146181818181818 0.178
0 0.0606060606060606 0 0 0.0181818181818182 0
0.4 0.435483870967742 0.176470588235294 0.35 0.410645161290323 0.385
0.0600000000000001 0.0909090909090909 0.2 0 0.0692727272727273 0.0420000000000001
0.58 0.424242424242424 0.121428571428571 0.35 0.533272727272727 0.511
0 0 0.0797101449275363 0 0 0
0.38 0.136363636363636 0.907142857142857 0.3 0.306909090909091 0.356
0 0 0.0144927536231884 0 0 0
0.26 0.0606060606060606 0.228571428571429 0.25 0.200181818181818 0.257
0 0 0.072463768115942 0 0 0
0.02 0.0454545454545454 0.335820895522388 0.2 0.0276363636363636 0.074
0.22 0.227272727272727 0.0142857142857142 0 0.222181818181818 0.154
0.2 0.121212121212121 0.0142857142857142 0 0.176363636363636 0.14
0.48 0.272727272727273 0.45 0.65 0.417818181818182 0.531
0.26 0.303030303030303 0.385714285714286 0.3 0.272909090909091 0.272
0.32 0.303030303030303 0.685714285714286 0.3 0.314909090909091 0.314
0.0208333333333334 0 0.257575757575758 0.05 0.0145833333333334 0.0295833333333334
0.22 0.212121212121212 0.0928571428571429 0.25 0.217636363636364 0.229
0.32 0.348484848484849 0 0.2 0.328545454545455 0.284
0.3 0.151515151515151 0.214285714285714 0.2 0.255454545454545 0.27
0.416666666666667 0.183333333333333 0.235294117647059 0.25 0.346666666666667 0.366666666666667
0.354166666666667 0.166666666666667 0.253623188405797 0.2 0.297916666666667 0.307916666666667
0.02 0 0.128571428571429 0 0.014 0.014
0.0208333333333334 0 0.142857142857143 0 0.0145833333333334 0.0145833333333334
0 0 0.0714285714285714 0 0 0
0.34 0.318181818181818 0.242857142857143 0.65 0.333454545454545 0.433
0.34 0.424242424242424 0.3 0.65 0.365272727272727 0.433
0.58 0.575757575757576 0.107142857142857 0.25 0.578727272727273 0.481
0 0 0.157142857142857 0.05 0 0.015
0.56 0.575757575757576 0.107142857142857 0.25 0.564727272727273 0.467
0 0 0.0214285714285715 0 0 0
0.34 0.424242424242424 0.257142857142857 0.65 0.365272727272727 0.433
0.282608695652174 0.17741935483871 0.2109375 0.2 0.251051893408135 0.257826086956522
0 0 0.457142857142857 0.05 0 0.015
0 0 0.0214285714285715 0 0 0
0 0 0.0214285714285715 0 0 0
0.42 0.424242424242424 0.264285714285714 0.65 0.421272727272727 0.489
0 0 0.0214285714285715 0 0 0
0 0 0.0357142857142857 0 0 0
0.58 0.53125 0.00724637681159424 0.25 0.565375 0.481
0 0 0 0 0 0
0 0 0.0214285714285715 0 0 0
0.260869565217391 0.303030303030303 0.630434782608696 0.7 0.273517786561265 0.392608695652174
0.0600000000000001 0.242424242424242 0.414285714285714 0.7 0.114727272727273 0.252
0.36 0.151515151515151 0.4 0.2 0.297454545454545 0.312
0.208333333333333 0.106060606060606 0.05 0.2 0.177651515151515 0.205833333333333
0 0 0.0942028985507246 0.05 0 0.015
0.44 0.545454545454545 0 0.4 0.471636363636364 0.428
0.04 0.287878787878788 0.05 0.25 0.114363636363636 0.103
0.62 0.590909090909091 0.00714285714285712 0.5 0.611272727272727 0.584
0.66 0.609375 0.00714285714285712 0.5 0.6448125 0.612
0.6 0.590909090909091 0.00724637681159424 0.5 0.597272727272727 0.57
0 0 0.0214285714285715 0 0 0
0 0 0.0214285714285715 0 0 0
0 0 0.0214285714285715 0 0 0
0.22 0.0606060606060606 0.154411764705882 0.2 0.172181818181818 0.214
0 0 0.0285714285714286 0 0 0
0.34 0.338709677419355 0.9 0.3 0.339612903225807 0.328
0.34 0.34375 0.855072463768116 0.3 0.341125 0.328
0.2 0.106060606060606 0.268115942028985 0.3 0.171818181818182 0.23
0.22 0.106060606060606 0.550724637681159 0.3 0.185818181818182 0.244
0.22 0.106060606060606 0.557142857142857 0.3 0.185818181818182 0.244
0.166666666666667 0.0606060606060606 0 0.2 0.134848484848485 0.176666666666667
0.2 0.0757575757575758 0.347826086956522 0.3 0.162727272727273 0.23
0.2 0.0757575757575758 0.342857142857143 0.3 0.162727272727273 0.23
0.1875 0.0757575757575758 0.592857142857143 0.3 0.153977272727273 0.22125
0.38 0.166666666666667 0.860294117647059 0.3 0.316 0.356
0.36 0.166666666666667 0.842857142857143 0.3 0.302 0.342
0 0 0.135714285714286 0 0 0
0.26 0.0757575757575758 0.328571428571429 0.3 0.204727272727273 0.272
0 0 0.114285714285714 0 0 0
0.02 0 0.142857142857143 0 0.014 0.014
0.3125 0.166666666666667 0.907142857142857 0.4 0.26875 0.33875
0 0.0303030303030303 0 0.05 0.00909090909090909 0.015
0 0 0.128571428571429 0 0 0
0.12 0.0606060606060606 0.171428571428571 0.1 0.102181818181818 0.114
0.34 0.166666666666667 0.907142857142857 0.4 0.288 0.358
0.02 0 0.239130434782609 0 0.014 0.014
0.02 0 0.23134328358209 0 0.014 0.014
0.02 0 0.235714285714286 0 0.014 0.014
0.04 0.0606060606060606 0.00714285714285712 0 0.0461818181818182 0.028
0.14 0.0454545454545454 0 0.1 0.111636363636364 0.128
0.4 0.121212121212121 1 0.2 0.316363636363636 0.34
0.12 0.0606060606060606 0.335714285714286 0 0.102181818181818 0.084
0.08 0.0606060606060606 0.05 0 0.0741818181818182 0.056
0.12 0.0606060606060606 0.335714285714286 0 0.102181818181818 0.084
0.1 0 0.0214285714285715 0.05 0.07 0.085
0.08 0.0606060606060606 0.05 0 0.0741818181818182 0.056
0.08 0.0606060606060606 0.0153846153846153 0 0.0741818181818182 0.056
0.08 0.0757575757575758 0.0785714285714286 0 0.0787272727272727 0.056
0 0 0 0 0 0
0.42 0.212121212121212 0.964285714285714 0.45 0.357636363636364 0.429
0.02 0 0.657142857142857 0.05 0.014 0.029
0.46 0.242424242424242 0.357142857142857 0.55 0.394727272727273 0.487
0 0 0.0928571428571429 0 0 0
0.02 0 0.0857142857142857 0 0.014 0.014
0.66 0.5 0.0357142857142857 0.55 0.612 0.627
0.02 0 0.492857142857143 0 0.014 0.014
0.32 0.5 0.355072463768116 0.45 0.374 0.359
0.66 0.5 0.0428571428571428 0.5 0.612 0.612
0 0 0.335714285714286 0 0 0
0.32 0.5 0.371428571428571 0.5 0.374 0.374
0 0 0 0 0 0
0 0 0.0571428571428572 0 0 0
0.5 0.484848484848485 0.608695652173913 0.6 0.495454545454545 0.53
0.520833333333333 0.484848484848485 0.610294117647059 0.6 0.510037878787879 0.544583333333333
0.5 0.5 0.607142857142857 0.6 0.5 0.53
0.5 0.484848484848485 0.614285714285714 0.65 0.495454545454545 0.545
0 0.0303030303030303 0 0 0.00909090909090909 0
0.5 0.484848484848485 0.614285714285714 0.65 0.495454545454545 0.545
0.5 0.484848484848485 0.608695652173913 0.6 0.495454545454545 0.53
0.5 0.484848484848485 0.659420289855073 0.6 0.495454545454545 0.53
0.5 0.484848484848485 0.614285714285714 0.55 0.495454545454545 0.515
0.16 0.121212121212121 0.621428571428571 0.05 0.148363636363636 0.127
0.2 0.121212121212121 0.721428571428571 0.05 0.176363636363636 0.155
0 0 0 0 0 0
0.38 0.121212121212121 0.542857142857143 0.2 0.302363636363636 0.326
0 0 0.0571428571428572 0 0 0
0.38 0.121212121212121 0.635714285714286 0.2 0.302363636363636 0.326
0 0 0.00714285714285712 0 0 0
0.5 0.196969696969697 0.192857142857143 0.35 0.409090909090909 0.455
0.0600000000000001 0.015625 0.102941176470588 0.25 0.0466875000000001 0.117
0.24 0.106060606060606 0.5 0.15 0.199818181818182 0.213
0.18 0.0909090909090909 0.192857142857143 0.1 0.153272727272727 0.156
0.24 0.106060606060606 0.514705882352941 0.15 0.199818181818182 0.213
0.1 0 0 0.05 0.07 0.085
0.18 0.0909090909090909 0.2 0.1 0.153272727272727 0.156
0.18 0.0909090909090909 0.202898550724638 0.1 0.153272727272727 0.156
0.24 0.106060606060606 0.492857142857143 0.2 0.199818181818182 0.228
0.18 0.0909090909090909 0.178571428571429 0.1 0.153272727272727 0.156
0.18 0.078125 0.239130434782609 0.1 0.1494375 0.156
0.1 0.0151515151515151 0.121428571428571 0.05 0.0745454545454545 0.085
0.18 0.0909090909090909 0.207142857142857 0.1 0.153272727272727 0.156
0.58 0.348484848484849 0.15 0.722222222222222 0.510545454545455 0.622666666666667
0.58 0.348484848484849 0.297101449275362 0.75 0.510545454545455 0.631
0.12 0 0 0 0.084 0.084
0.02 0.0151515151515151 0.590909090909091 0.05 0.0185454545454545 0.029
0.38 0.409090909090909 0.0785714285714286 0.05 0.388727272727273 0.281
0.0600000000000001 0 0 0 0.0420000000000001 0.0420000000000001
0.1 0 0.321428571428571 0.15 0.07 0.115
0.48 0.409090909090909 0.592857142857143 0.25 0.458727272727273 0.411
0.48 0.409090909090909 0.58695652173913 0.25 0.458727272727273 0.411
0.38 0.409090909090909 0.0571428571428572 0.05 0.388727272727273 0.281
0.38 0.409090909090909 0.135714285714286 0.1 0.388727272727273 0.296
0.48 0.424242424242424 0.601449275362319 0.3 0.463272727272727 0.426
0.5 0.424242424242424 0.771428571428571 0.25 0.477272727272727 0.425
0 0 0.1 0 0 0
0.34 0.318181818181818 0.721428571428571 0.25 0.333454545454545 0.313
0 0.0151515151515151 0.328571428571429 0 0.00454545454545453 0
0.38 0.651515151515151 0.521428571428571 0.35 0.461454545454545 0.371
0.62 0.318181818181818 0.15 0.65 0.529454545454545 0.629
0.34 0.303030303030303 0.478571428571429 0.25 0.328909090909091 0.313
0 0 0 0 0 0
0.25 0.53030303030303 0.644927536231884 0.15 0.334090909090909 0.22
0.24 0.53030303030303 0.714285714285714 0.15 0.327090909090909 0.213
0.24 0.53030303030303 0.428571428571429 0.15 0.327090909090909 0.213
0.24 0.53030303030303 0.485714285714286 0.15 0.327090909090909 0.213
0 0 0.128571428571429 0 0 0
0.12 0.348484848484849 0.328571428571429 0.1 0.188545454545455 0.114
0 0.0303030303030303 0.428571428571429 0 0.00909090909090909 0
0.1 0.136363636363636 0.214285714285714 0.15 0.110909090909091 0.115
0 0 0.428571428571429 0 0 0
0.1 0.136363636363636 0.144927536231884 0.15 0.110909090909091 0.115
0 0 0.0285714285714286 0 0 0
0 0 0.164285714285714 0 0 0
0.2 0.454545454545455 0.00714285714285712 0.2 0.276363636363636 0.2
0 0 0 0 0 0
0.18 0.196969696969697 0.528571428571429 0 0.185090909090909 0.126
0 0.0151515151515151 0 0 0.00454545454545453 0
0.18 0.196969696969697 0.507142857142857 0 0.185090909090909 0.126
0.0600000000000001 0.166666666666667 0.35 0 0.0920000000000002 0.0420000000000001
0.12 0.0303030303030303 0.464285714285714 0 0.0930909090909091 0.084
0.1875 0.424242424242424 0.340579710144927 0.3 0.258522727272727 0.22125
0.18 0.409090909090909 0.27536231884058 0.3 0.248727272727273 0.216
0 0 0.178571428571429 0 0 0
0.54 0.484848484848485 0.0571428571428572 0.7 0.523454545454546 0.588
0.22 0 0.303030303030303 0 0.154 0.154
0.2 0.424242424242424 0.621428571428571 0.3 0.267272727272727 0.23
0.08 0 0 0 0.056 0.056
0.195652173913043 0.409090909090909 0.323076923076923 0.333333333333333 0.259683794466403 0.23695652173913
0 0.125 0.0942028985507246 0.15 0.0375 0.045
0.02 0.0645161290322581 0.107142857142857 0 0.0333548387096774 0.014
0.18 0.409090909090909 0.457142857142857 0.3 0.248727272727273 0.216
0.4 0.393939393939394 0.768115942028985 0.25 0.398181818181818 0.355
0.2 0 0.181159420289855 0 0.14 0.14
0.2 0 0 0 0.14 0.14
0.2 0 0 0 0.14 0.14
0.2 0 0 0 0.14 0.14
0.66 0.303030303030303 0.192857142857143 0.7 0.552909090909091 0.672
0 0 0 0 0 0
0 0.0303030303030303 0.221428571428571 0.1 0.00909090909090909 0.03
0.18 0.666666666666667 0.492753623188406 0.85 0.326 0.381
0.18 0.666666666666667 0.485714285714286 0.85 0.326 0.381
0 0.0303030303030303 0.257142857142857 0.1 0.00909090909090909 0.03
0.44 0.272727272727273 0.128571428571429 0.15 0.389818181818182 0.353
0 0 0.202898550724638 0 0 0
0 0.03125 0.139705882352941 0 0.009375 0
0.18 0.0606060606060606 0.221428571428571 0.05 0.144181818181818 0.141
0.2 0.265625 0.0857142857142857 0.05 0.2196875 0.155
0 0 0.121428571428571 0 0 0
0 0 0.128571428571429 0 0 0
0.18 0.121212121212121 0.135714285714286 0.05 0.162363636363636 0.141
0 0 0 0 0 0
0 0 0 0 0 0
0 0 0 0 0 0
0.12 0.151515151515151 0.271428571428571 0.05 0.129454545454545 0.099
0 0 0.0928571428571429 0 0 0
0 0 0.0797101449275363 0 0 0
0 0 0.0142857142857142 0 0 0
0 0 0.228571428571429 0 0 0
0.195652173913043 0.151515151515151 0.295454545454545 0.05 0.182411067193675 0.15195652173913
0.2 0.151515151515151 0.342857142857143 0.05 0.185454545454545 0.155
0 0 0.25 0 0 0
0 0 0.0928571428571429 0 0 0
0 0 0.188405797101449 0 0 0
0.12 0.121212121212121 0.289855072463768 0.05 0.120363636363636 0.099
0.18 0.121212121212121 0.107142857142857 0.05 0.162363636363636 0.141
0 0 0 0 0 0
0 0 0.0785714285714286 0 0 0
0.26 0.257575757575758 0.195652173913043 0.4 0.259272727272727 0.302
0.26 0.257575757575758 0.242857142857143 0.4 0.259272727272727 0.302
0.32 0.181818181818182 0.592857142857143 0.25 0.278545454545455 0.299
0.28 0.181818181818182 0.614285714285714 0.25 0.250545454545455 0.271
0 0 0.0214285714285715 0 0 0
0.6 0.575757575757576 0.0714285714285714 0.6 0.592727272727273 0.6
0.14 0.181818181818182 0.292857142857143 0.25 0.152545454545455 0.173
0.270833333333333 0.234375 0.65 0.15 0.259895833333333 0.234583333333333
0.02 0 0.0367647058823529 0 0.014 0.014
0.62 0.575757575757576 0.0714285714285714 0.6 0.606727272727273 0.614
0.1 0.121212121212121 0 0 0.106363636363636 0.07
0 0 0.307142857142857 0 0 0
0.08 0.136363636363636 0.316176470588235 0 0.0969090909090908 0.056
0.08 0.121212121212121 0.414285714285714 0 0.0923636363636363 0.056
0.08 0.121212121212121 0.392857142857143 0 0.0923636363636363 0.056
0.2 0.560606060606061 0.107142857142857 0.55 0.308181818181818 0.305
0.62 0.227272727272727 0.326086956521739 0.3 0.502181818181818 0.524
0.2 0.575757575757576 0.164285714285714 0.5 0.312727272727273 0.29
0.1 0.136363636363636 0.492857142857143 0 0.110909090909091 0.07
0.1 0.0151515151515151 0.166666666666667 0 0.0745454545454545 0.07
0.2 0.712121212121212 0.0714285714285714 0.7 0.353636363636364 0.35
0.02 0.121212121212121 0.221428571428571 0.15 0.0503636363636363 0.059
0.64 0.171875 0.0285714285714286 0.1 0.4995625 0.478
0.76 0.181818181818182 0.628571428571429 0.1 0.586545454545454 0.562
0.22 0.712121212121212 0.169117647058823 0.85 0.367636363636364 0.409
0.68 0.181818181818182 0.294117647058823 0.1 0.530545454545455 0.506
0.2 0.681818181818182 0.35 0.6 0.344545454545455 0.32
0.08 0 0.173913043478261 0 0.056 0.056
0.14 0.681818181818182 0.355072463768116 0.6 0.302545454545455 0.278
0.24 0.681818181818182 0.864285714285714 0.6 0.372545454545455 0.348
0.02 0 0.185714285714286 0 0.014 0.014
0.24 0.666666666666667 0.871428571428571 0.6 0.368 0.348
0.18 0.0909090909090909 0.114285714285714 0.35 0.153272727272727 0.231
0.2 0.140625 0.246268656716418 0.388888888888889 0.1821875 0.256666666666667
0 0 0.115942028985507 0 0 0
0.18 0.106060606060606 0.114285714285714 0.35 0.157818181818182 0.231
0.56 0.242424242424242 0.192857142857143 0.05 0.464727272727273 0.407
0.125 0.151515151515151 0.471428571428571 0.05 0.132954545454545 0.1025
0.54 0.227272727272727 0.195652173913043 0.05 0.446181818181818 0.393
0.166666666666667 0.121212121212121 0.0142857142857142 0.3 0.153030303030303 0.206666666666667
0.36 0.227272727272727 0.178571428571429 0.3 0.320181818181818 0.342
0.02 0 0.157142857142857 0.05 0.014 0.029
0.48 0 0 0 0.336 0.336
0 0 0.192857142857143 0 0 0
0.02 0 0.364285714285714 0.05 0.014 0.029
0 0 0.115942028985507 0 0 0
0.02 0 0.385714285714286 0.05 0.014 0.029
0.02 0 0.4 0.05 0.014 0.029
0.02 0 0.435714285714286 0.05 0.014 0.029
0.104166666666667 0.575757575757576 0.0142857142857142 0.5 0.24564393939394 0.222916666666667
0.02 0 0.307142857142857 0 0.014 0.014
0 0 0.13768115942029 0 0 0
0.173913043478261 0.651515151515151 0.164285714285714 0.8 0.317193675889328 0.361739130434783
0.02 0 0 0 0.014 0.014
0.08 0.46969696969697 0.376811594202899 0.25 0.196909090909091 0.131
0.18 0.5 0.65 0.2 0.276 0.186
0.18 0.5 0.65 0.2 0.276 0.186
0.28 0.484848484848485 0.347826086956522 0.65 0.341454545454545 0.391
0.28 0.484848484848485 0.357142857142857 0.65 0.341454545454545 0.391
0.18 0.6875 0.7 0.45 0.33225 0.261
0.0600000000000001 0.0151515151515151 0.00714285714285712 0 0.0465454545454546 0.0420000000000001
0.14 0.666666666666667 0.357142857142857 0.35 0.298 0.203
0 0 0 0 0 0
0.04 0.0757575757575758 0.0579710144927537 0 0.0507272727272727 0.028
0.5 0.106060606060606 0.132352941176471 0 0.381818181818182 0.35
0 0 0 0 0 0
0.74 0.363636363636364 0.0714285714285714 0 0.627090909090909 0.518
0.74 0.363636363636364 0.0285714285714286 0 0.627090909090909 0.518
0.0833333333333334 0.121212121212121 0.0142857142857142 0.5 0.0946969696969697 0.208333333333333
0.08 0.136363636363636 0.178571428571429 0.5 0.0969090909090908 0.206
0.12 0.274193548387097 0.234848484848485 0.6 0.166258064516129 0.264
0.04 0.166666666666667 0.207142857142857 0.1 0.0780000000000001 0.058
0.04 0.15625 0.207142857142857 0.1 0.074875 0.058
0.42 0.833333333333333 0.371428571428571 0.45 0.544 0.429
0 0 0.00757575757575757 0 0 0
0.58 0.0909090909090909 0.242857142857143 0.55 0.433272727272727 0.571
0 0 0.00714285714285712 0 0 0
0.04 0.0757575757575758 0.154411764705882 0 0.0507272727272727 0.028
0.22 0.651515151515151 0.464285714285714 0.55 0.349454545454545 0.319
0.4 0.483870967741935 0.214285714285714 0.15 0.42516129032258 0.325
0.04 0.257575757575758 0.0428571428571428 0 0.105272727272727 0.028
0.12 0.409090909090909 0.369565217391304 0 0.206727272727273 0.084
0.3 0.712121212121212 0.550724637681159 0.2 0.423636363636364 0.27
0.14 0.287878787878788 0.121428571428571 0.4 0.184363636363636 0.218
0.520833333333333 0.181818181818182 0.45 0.4 0.419128787878788 0.484583333333333
0.2 0.227272727272727 0.478571428571429 0 0.208181818181818 0.14
0.2 0.46969696969697 0.107142857142857 0.35 0.280909090909091 0.245
0.26 0.212121212121212 0.178571428571429 0.15 0.245636363636364 0.227
0.34 0.409090909090909 0.421428571428571 0.05 0.360727272727273 0.253
0.0600000000000001 0.0151515151515151 0.0142857142857142 0 0.0465454545454546 0.0420000000000001
0.28 0.318181818181818 0.271428571428571 0.3 0.291454545454545 0.286
0.46 0.636363636363636 0.385714285714286 0.2 0.512909090909091 0.382
0.14 0 0.242857142857143 0.45 0.098 0.233
0.2 0.0303030303030303 0.282608695652174 0 0.149090909090909 0.14
0.12 0.0303030303030303 0.271428571428571 0 0.0930909090909091 0.084
0.16 0 0.228571428571429 0.45 0.112 0.247
0.24 0.0606060606060606 0.614285714285714 0.05 0.186181818181818 0.183
0.4 0.0606060606060606 0.72463768115942 0.45 0.298181818181818 0.415
0.34 0.46969696969697 0.314285714285714 0.05 0.378909090909091 0.253
0 0 0.0571428571428572 0 0 0
0.36 0.136363636363636 0.528571428571429 0.1 0.292909090909091 0.282
0 0.0151515151515151 0 0.15 0.00454545454545453 0.045
0.32 0.621212121212121 0.214285714285714 0.05 0.410363636363636 0.239
0.12 0 0.0642857142857143 0 0.084 0.084
0.04 0.0303030303030303 0.235714285714286 0 0.0370909090909091 0.028
0.26 0.53030303030303 0.242857142857143 0.25 0.341090909090909 0.257
0.12 0.0454545454545454 0.0214285714285715 0.4 0.0976363636363636 0.204
0 0.0454545454545454 0.135714285714286 0.5 0.0136363636363636 0.15
0.12 0.0606060606060606 0.457142857142857 0.55 0.102181818181818 0.249
0.28 0.0909090909090909 0.05 0.5 0.223272727272727 0.346
0.04 0 0.164285714285714 0 0.028 0.028
0.38 0.212121212121212 0.328571428571429 0.25 0.329636363636364 0.341
0 0 0.192857142857143 0.05 0 0.015
0.16 0.0909090909090909 0.178571428571429 0 0.139272727272727 0.112
0 0 0.102941176470588 0 0 0
0 0 0.05 0 0 0
0.520833333333333 0.318181818181818 0.666666666666667 0.35 0.460037878787878 0.469583333333333
0.22 0.318181818181818 0.0142857142857142 0 0.249454545454545 0.154
0.12 0.234375 0.0142857142857142 0 0.1543125 0.084
0.4 0.439393939393939 0.0434782608695652 0.1 0.411818181818182 0.31
0.28 0 0.326086956521739 0.05 0.196 0.211
0.16 0.257575757575758 0.335714285714286 0.5 0.189272727272727 0.262
0.5 0.409090909090909 0.207142857142857 0.9 0.472727272727273 0.62
0.5 0.409090909090909 0.207142857142857 0.9 0.472727272727273 0.62
0.12 0 0.421428571428571 0.05 0.084 0.099
0 0 0 0.45 0 0.135
0.16 0.287878787878788 0.242857142857143 0.2 0.198363636363636 0.172
0.14 0.0454545454545454 0.478260869565217 0.4 0.111636363636364 0.218
0.38 0.0303030303030303 0.221428571428571 0.05 0.275090909090909 0.281
0 0.0454545454545454 0.0642857142857143 0.4 0.0136363636363636 0.12
0.34 0.166666666666667 0.3 0.55 0.288 0.403
0.24 0.166666666666667 0.335714285714286 0.2 0.218 0.228
0.28 0.606060606060606 0.0357142857142857 0.25 0.377818181818182 0.271
0.12 0.393939393939394 0.0357142857142857 0.1 0.202181818181818 0.114
0.32 0.272727272727273 0.5 0.25 0.305818181818182 0.299
0.42 0.121212121212121 0.228571428571429 0.1 0.330363636363636 0.324
0.44 0.348484848484849 0.278571428571429 0.2 0.412545454545455 0.368
0.44 0.348484848484849 0.264285714285714 0.2 0.412545454545455 0.368
0.02 0.0757575757575758 0 0.35 0.0367272727272727 0.119
0.44 0.348484848484849 0.271428571428571 0.2 0.412545454545455 0.368
0.44 0.348484848484849 0.26865671641791 0.2 0.412545454545455 0.368
0.46 0.348484848484849 0.242857142857143 0.2 0.426545454545455 0.382
0.44 0.348484848484849 0.307142857142857 0.2 0.412545454545455 0.368
0.28 0.212121212121212 0.0285714285714286 0 0.259636363636364 0.196
0.28 0.212121212121212 0.0285714285714286 0 0.259636363636364 0.196
0.28 0.136363636363636 0.0714285714285714 0 0.236909090909091 0.196
0.02 0.0757575757575758 0 0.35 0.0367272727272727 0.119
0.16 0.0151515151515151 0.135714285714286 0.3 0.116545454545455 0.202
0 0 0.0285714285714286 0 0 0
0 0.0303030303030303 0 0 0.00909090909090909 0
0.208333333333333 0.166666666666667 0.072463768115942 0.3 0.195833333333333 0.235833333333333
0.36 0.0606060606060606 0.0571428571428572 0.05 0.270181818181818 0.267
0.166666666666667 0.181818181818182 0 0.3 0.171212121212121 0.206666666666667
0 0 0.0714285714285714 0.05 0 0.015
0.44 0.378787878787879 0.242857142857143 0.05 0.421636363636364 0.323
0.0600000000000001 0.106060606060606 0.264285714285714 0 0.0738181818181819 0.0420000000000001
0.0600000000000001 0.106060606060606 0.257142857142857 0 0.0738181818181819 0.0420000000000001
0.0600000000000001 0.121212121212121 0.271428571428571 0 0.0783636363636364 0.0420000000000001
0.26 0.303030303030303 0.342857142857143 0.1 0.272909090909091 0.212
0 0.242424242424242 0 0.35 0.0727272727272726 0.105
0.18 0.0151515151515151 0.142857142857143 0 0.130545454545455 0.126
0.42 0.363636363636364 0.907142857142857 0.15 0.403090909090909 0.339
0.08 0.0454545454545454 0.27536231884058 0 0.0696363636363636 0.056
0.0600000000000001 0.0454545454545454 0.178571428571429 0 0.0556363636363637 0.0420000000000001
0.04 0 0.0714285714285714 0 0.028 0.028
0.14 0.303030303030303 0.328571428571429 0.25 0.188909090909091 0.173
0.3 0.303030303030303 0.642857142857143 0.35 0.300909090909091 0.315
0.16 0.272727272727273 0.235714285714286 0.25 0.193818181818182 0.187
0.34 0.787878787878788 0.435714285714286 0.6 0.474363636363636 0.418
0.24 0.621212121212121 0.205882352941177 0.35 0.354363636363636 0.273
0.24 0.621212121212121 0.195652173913043 0.35 0.354363636363636 0.273
0.24 0.621212121212121 0.188405797101449 0.35 0.354363636363636 0.273
0.24 0.121212121212121 0.0642857142857143 0.4 0.204363636363636 0.288
0.24 0.621212121212121 0.228571428571429 0.35 0.354363636363636 0.273
0.24 0.621212121212121 0.335714285714286 0.35 0.354363636363636 0.273
0.24 0.621212121212121 0.192857142857143 0.35 0.354363636363636 0.273
0.42 0 0.314285714285714 0.05 0.294 0.309
0.18 0.545454545454545 0.0538461538461539 0.35 0.289636363636363 0.231
0.46 0.0303030303030303 0.1 0.166666666666667 0.331090909090909 0.372
0.2 0.454545454545455 0.414285714285714 0.2 0.276363636363636 0.2
0.2 0.46969696969697 0.385714285714286 0.2 0.280909090909091 0.2
0.36 0.515151515151515 0.307142857142857 0.8 0.406545454545455 0.492
0.2 0.666666666666667 0.58695652173913 0.05 0.34 0.155
0 0 0.0642857142857143 0 0 0
0.2 0.666666666666667 0.785714285714286 0.1 0.34 0.17
0.22 0.712121212121212 0.492753623188406 0.5 0.367636363636364 0.304
0.4 0 0.178571428571429 0 0.28 0.28
0 0.0303030303030303 0.231884057971015 0 0.00909090909090909 0
0 0.227272727272727 0.292857142857143 0.05 0.0681818181818181 0.015
0.395833333333333 0.0303030303030303 0.434782608695652 0 0.286174242424242 0.277083333333333
0 0.0303030303030303 0.0857142857142857 0 0.00909090909090909 0
0.42 0.0303030303030303 0.35 0 0.303090909090909 0.294
0.42 0.0303030303030303 0.278571428571429 0 0.303090909090909 0.294
0.42 0.0303030303030303 0.35 0 0.303090909090909 0.294
0 0 0.0142857142857142 0 0 0
0 0 0.0571428571428572 0 0 0
0 0 0.00714285714285712 0 0 0
0 0 0.0785714285714286 0 0 0
0 0 0.435714285714286 0 0 0
0 0 0.1 0 0 0
0 0 0.0857142857142857 0 0 0
0 0.0606060606060606 0.521428571428571 0.05 0.0181818181818182 0.015
0.54 0.454545454545455 0.0642857142857143 0.85 0.514363636363636 0.633
0.04 0 0 0 0.028 0.028
0.02 0 0.0869565217391305 0 0.014 0.014
0 0 0.0571428571428572 0 0 0
0.354166666666667 0.621212121212121 0.0142857142857142 0.55 0.434280303030303 0.412916666666667
0.56 0.0151515151515151 0.2 0 0.396545454545455 0.392
0.04 0.0303030303030303 0.307142857142857 0 0.0370909090909091 0.028
0.04 0.439393939393939 0.328571428571429 0.1 0.159818181818182 0.058
0.04 0.439393939393939 0.297101449275362 0.1 0.159818181818182 0.058
0.04 0.439393939393939 0.292857142857143 0.1 0.159818181818182 0.058
0.5 0.0606060606060606 0.164285714285714 0.3 0.368181818181818 0.44
0.42 0.0303030303030303 0.05 0.2 0.303090909090909 0.354
0.458333333333333 0.590909090909091 0.0928571428571429 0.6 0.49810606060606 0.500833333333333
0.44 0.590909090909091 0.13768115942029 0.6 0.485272727272727 0.488
0.04 0.439393939393939 0.592857142857143 0.3 0.159818181818182 0.118
0.46 0.348484848484849 0.235714285714286 0.4 0.426545454545455 0.442
0.46 0.348484848484849 0.235714285714286 0.4 0.426545454545455 0.442
0.02 0.212121212121212 0.3 0.1 0.0776363636363636 0.044
0.04 0.439393939393939 0.702898550724638 0.4 0.159818181818182 0.148
0.46 0.484848484848485 0.535714285714286 0.6 0.467454545454545 0.502
0.46 0.348484848484849 0.228571428571429 0.444444444444444 0.426545454545455 0.455333333333333
0.42 0.439393939393939 0.571428571428571 0.5 0.425818181818182 0.444
0.08 0.0909090909090909 0.142857142857143 0 0.0832727272727273 0.056
0.08 0.0151515151515151 0.114285714285714 0.2 0.0605454545454545 0.116
0.2 0.393939393939394 0.257142857142857 0.35 0.258181818181818 0.245
0 0 0.128571428571429 0 0 0
0.02 0.212121212121212 0.144927536231884 0.15 0.0776363636363636 0.059
0 0 0.36231884057971 0 0 0
0.16 0.0757575757575758 0 0 0.134727272727273 0.112
0.36 0.0757575757575758 0.188405797101449 0.35 0.274727272727273 0.357
0 0 0.0928571428571429 0 0 0
0 0 0.05 0 0 0
0 0 0.05 0 0 0
0.3 0.296875 0.455882352941177 0.45 0.2990625 0.345
0.3 0.318181818181818 0.828571428571429 0.45 0.305454545454545 0.345
0.38 0.590909090909091 0.707142857142857 0.45 0.443272727272727 0.401
0.12 0.0303030303030303 0 0.15 0.0930909090909091 0.129
0.34 0.0909090909090909 0.115942028985507 0.35 0.265272727272727 0.343
0 0 0.185714285714286 0 0 0
0 0.0151515151515151 0.0857142857142857 0 0.00454545454545453 0
0.04 0.287878787878788 0.132352941176471 0 0.114363636363636 0.028
0.44 0.106060606060606 0.392857142857143 0.15 0.339818181818182 0.353
0.458333333333333 0.106060606060606 0.388059701492537 0.15 0.352651515151515 0.365833333333333
0 0 0.101449275362319 0 0 0
0.3 0.106060606060606 0.121428571428571 0 0.241818181818182 0.21
0 0.0151515151515151 0.128571428571429 0 0.00454545454545453 0
0.2 0.424242424242424 0.514285714285714 0.2 0.267272727272727 0.2
0 0 0.0142857142857142 0 0 0
0.48 0.212121212121212 0.614285714285714 0.75 0.399636363636364 0.561
0.0600000000000001 0 0.0214285714285715 0.25 0.0420000000000001 0.117
0.12 0.0757575757575758 0.371428571428571 0.4 0.106727272727273 0.204
0.3 0.166666666666667 0.683823529411765 0.4 0.26 0.33
0.2 0.136363636363636 0.0642857142857143 0.35 0.180909090909091 0.245
0.36 0.424242424242424 0.550724637681159 0.55 0.379272727272727 0.417
0 0 0.0357142857142857 0 0 0
0.08 0.151515151515151 0.135714285714286 0.15 0.101454545454545 0.101
0.2 0.515151515151515 0.246376811594203 0.5 0.294545454545454 0.29
0.18 0.212121212121212 0.25 0.45 0.189636363636364 0.261
0 0 0.00714285714285712 0 0 0
0.52 0.227272727272727 0.771428571428571 0.5 0.432181818181818 0.514
0.34 0.348484848484849 0.35 0.1 0.342545454545455 0.268
0 0 0.1 0 0 0
0.34 0.348484848484849 0.355072463768116 0.1 0.342545454545455 0.268
0.34 0.348484848484849 0.35 0.1 0.342545454545455 0.268
0.333333333333333 0.348484848484849 0.338235294117647 0.1 0.337878787878788 0.263333333333333
0.34 0.0161290322580645 0.336065573770492 0.05 0.242838709677419 0.253
0.3 0.106060606060606 0.0714285714285714 0.5 0.241818181818182 0.36
0.28 0.0151515151515151 0.0642857142857143 0.05 0.200545454545455 0.211
0.34 0.378787878787879 0.642857142857143 0.111111111111111 0.351636363636364 0.271333333333333
0.4 0.121212121212121 0.171428571428571 0.55 0.316363636363636 0.445
0.24 0.363636363636364 0.41304347826087 0.1 0.277090909090909 0.198
0.56 0.151515151515151 0.285714285714286 0.05 0.437454545454545 0.407
0.28 0.0606060606060606 0.102941176470588 0 0.214181818181818 0.196
0.2 0.272727272727273 0.0285714285714286 0.4 0.221818181818182 0.26
0.2 0.272727272727273 0.0357142857142857 0.4 0.221818181818182 0.26
0.02 0 0.328571428571429 0 0.014 0.014
0.02 0.348484848484849 0.35 0 0.118545454545455 0.014
0.1 0.121212121212121 0.228571428571429 0 0.106363636363636 0.07
0.395833333333333 0.6875 0.345588235294118 0.166666666666667 0.483333333333333 0.327083333333333
0.119047619047619 0.121212121212121 0.191176470588235 0 0.11969696969697 0.0833333333333333
0.36 0.287878787878788 0.371428571428571 0.6 0.338363636363636 0.432
0.38 0.272727272727273 0.130434782608696 0.2 0.347818181818182 0.326
0 0.0303030303030303 0 0.2 0.00909090909090909 0.06
0.24 0.166666666666667 0.45 0.2 0.218 0.228
0.38 0.257575757575758 0.1 0.2 0.343272727272727 0.326
0 0.0454545454545454 0.1 0 0.0136363636363636 0
0 0 0 0 0 0
0 0.0454545454545454 0.0928571428571429 0 0.0136363636363636 0
0 0 0.202898550724638 0.05 0 0.015
0 0 0.171428571428571 0.05 0 0.015
0.38 0.257575757575758 0.128571428571429 0.2 0.343272727272727 0.326
0 0 0.0357142857142857 0 0 0
0.04 0.0454545454545454 0.0357142857142857 0.25 0.0416363636363636 0.103
0.02 0.0151515151515151 0.264285714285714 0 0.0185454545454545 0.014
0.4 0.212121212121212 0.157142857142857 0.45 0.343636363636364 0.415
0.02 0.333333333333333 0.072463768115942 0.05 0.114 0.029
0.44 0.303030303030303 0.3 0.15 0.398909090909091 0.353
0.333333333333333 0.196969696969697 0.05 0.45 0.292424242424242 0.368333333333333
0.4 0.196969696969697 0.257142857142857 0 0.339090909090909 0.28
0.32 0.515151515151515 0.05 0.15 0.378545454545455 0.269
0.18 0.136363636363636 0.435714285714286 0.35 0.166909090909091 0.231
0.16 0.242424242424242 0.0882352941176471 0.05 0.184727272727273 0.127
0.3 0.0303030303030303 0.235714285714286 0.2 0.219090909090909 0.27
0.2 0.590909090909091 0.428571428571429 0.4 0.317272727272727 0.26
0.24 0.0151515151515151 0.207142857142857 0.2 0.172545454545455 0.228
0.2 0.0151515151515151 0.221428571428571 0.166666666666667 0.144545454545455 0.19
0.2 0.590909090909091 0.0214285714285715 0.3 0.317272727272727 0.23
0.3 0.5 0.635714285714286 0.35 0.36 0.315
0.1 0.378787878787879 0.107142857142857 0.2 0.183636363636364 0.13
0.12 0.227272727272727 0.384057971014493 0.15 0.152181818181818 0.129
0 0 0.05 0 0 0
0 0 0.257142857142857 0 0 0
0 0 0.0928571428571429 0 0 0
0.04 0.0606060606060606 0.135714285714286 0.05 0.0461818181818182 0.043
0.3125 0.306451612903226 0.364285714285714 0.1 0.310685483870968 0.24875
0.32 0.348484848484849 0.378571428571429 0.15 0.328545454545455 0.269
0.32 0.348484848484849 0.307142857142857 0.15 0.328545454545455 0.269
0.3125 0.34375 0.607142857142857 0.125 0.321875 0.25625
0.34 0.409090909090909 0.507246376811594 0.15 0.360727272727273 0.283
0.25 0.21875 0.102941176470588 0 0.240625 0.175
0.26 0.53030303030303 0.207142857142857 0.3 0.341090909090909 0.272
0 0 0 0 0 0
0 0 0.139705882352941 0.05 0 0.015
0 0 0.142857142857143 0.05 0 0.015
0.08 0 0.142857142857143 0.05 0.056 0.071
0.14 0.121212121212121 0.2 0.05 0.134363636363636 0.113
0 0.272727272727273 0.221428571428571 0.0555555555555556 0.0818181818181819 0.0166666666666667
0.24 0.424242424242424 0.521428571428571 0.25 0.295272727272727 0.243
0.14 0.106060606060606 0.178571428571429 0.05 0.129818181818182 0.113
0.28 0.409090909090909 0.521739130434783 0.1 0.318727272727273 0.226
0.0600000000000001 0.0454545454545454 0.125 0 0.0556363636363637 0.0420000000000001
0 0 0.072463768115942 0 0 0
0 0 0.0579710144927537 0 0 0
0 0.257575757575758 0.264285714285714 0.2 0.0772727272727274 0.06
0.08 0.0303030303030303 0.0571428571428572 0 0.0650909090909091 0.056
0.0600000000000001 0 0.335714285714286 0 0.0420000000000001 0.0420000000000001
0.24 0.0757575757575758 0.347826086956522 0.25 0.190727272727273 0.243
0.24 0.0757575757575758 0.385714285714286 0.25 0.190727272727273 0.243
0.36 0.515151515151515 0.65 0.5 0.406545454545455 0.402
0.14 0.439393939393939 0.15 0.25 0.229818181818182 0.173
0.04 0 0.0642857142857143 0 0.028 0.028
0.04 0 0.392857142857143 0 0.028 0.028
0.04 0.0151515151515151 0.188405797101449 0 0.0325454545454545 0.028
0.14 0.0757575757575758 0.214285714285714 0.25 0.120727272727273 0.173
0 0 0 0 0 0
0 0 0 0 0 0
0.0208333333333334 0.15625 0 0.15 0.0614583333333334 0.0595833333333334
0 0 0 0 0 0
0 0 0 0 0 0
0 0 0 0 0 0
0 0 0.0857142857142857 0.05 0 0.015
0.28 0.46969696969697 0.268115942028985 0.45 0.336909090909091 0.331
0 0 0.0285714285714286 0 0 0
0 0 0.05 0.05 0 0.015
0.36 0.515151515151515 0.407142857142857 0.45 0.406545454545455 0.387
0.04 0.0151515151515151 0.128571428571429 0 0.0325454545454545 0.028
0 0 0.3 0.1 0 0.03
0.14 0.196969696969697 0 0.1 0.157090909090909 0.128
0.145833333333333 0.196969696969697 0.3 0.2 0.161174242424242 0.162083333333333
0.125 0.451612903225806 0.41044776119403 0.277777777777778 0.222983870967742 0.170833333333333
0.02 0 0 0 0.014 0.014
0.0600000000000001 0.227272727272727 0.25 0.25 0.110181818181818 0.117
0.14 0.363636363636364 0.442857142857143 0.35 0.207090909090909 0.203
0.14 0.318181818181818 0.371428571428571 0.25 0.193454545454545 0.173
0.0600000000000001 0.109375 0.171641791044776 0.111111111111111 0.0748125000000001 0.0753333333333334
0.0600000000000001 0.106060606060606 0.178571428571429 0 0.0738181818181819 0.0420000000000001
0.16 0.287878787878788 0.178571428571429 0.1 0.198363636363636 0.142
0.16 0.287878787878788 0.164285714285714 0.1 0.198363636363636 0.142
0.02 0.0151515151515151 0.0289855072463768 0 0.0185454545454545 0.014
0.22 0.424242424242424 0.5 0.45 0.281272727272727 0.289
0.104166666666667 0.15625 0.2265625 0.4 0.119791666666667 0.192916666666667
0.4 0.318181818181818 0.328571428571429 0.05 0.375454545454545 0.295
0.08 0 0.0671641791044776 0.1 0.056 0.086
0.3 0.0303030303030303 0 0.05 0.219090909090909 0.225
0.56 0.545454545454545 0.585714285714286 0.9 0.555636363636363 0.662
0.520833333333333 0.515151515151515 0.583333333333333 0.888888888888889 0.519128787878788 0.63125
0.18 0.257575757575758 0.1 0.05 0.203272727272727 0.141
0.24 0.46969696969697 0.3 0.85 0.308909090909091 0.423
0.04 0.106060606060606 0.22463768115942 0 0.0598181818181818 0.028
0 0.0151515151515151 0.135714285714286 0 0.00454545454545453 0
0.24 0 0 0 0.168 0.168
0.2 0.242424242424242 0.214285714285714 0 0.212727272727273 0.14
0 0 0.128571428571429 0 0 0
0.54 0.25 0.582089552238806 0.55 0.453 0.543
0.16 0 0 0 0.112 0.112
0.52 0.393939393939394 0.557142857142857 0.6 0.482181818181818 0.544
0.24 0.287878787878788 0.0928571428571429 0.1 0.254363636363636 0.198
0.52 0.393939393939394 0.557142857142857 0.55 0.482181818181818 0.529
0.543478260869565 0.393939393939394 0.559701492537313 0.611111111111111 0.498616600790514 0.563768115942029
0.52 0.378787878787879 0.407142857142857 0.6 0.477636363636364 0.544
0.16 0 0 0 0.112 0.112
0.52 0.378787878787879 0.405797101449275 0.6 0.477636363636364 0.544
0.52 0.378787878787879 0.407142857142857 0.6 0.477636363636364 0.544
0.14 0 0.0289855072463768 0 0.098 0.098
0.38 0.287878787878788 0.435714285714286 0.1 0.352363636363636 0.296
0.02 0.151515151515151 0.173913043478261 0 0.0594545454545453 0.014
0.1875 0.0606060606060606 0.0217391304347826 0.05 0.149431818181818 0.14625
0.24 0.106060606060606 0.207142857142857 0.05 0.199818181818182 0.183
0 0 0.00714285714285712 0 0 0
0.24 0.242424242424242 0.335714285714286 0.35 0.240727272727273 0.273
0 0 0.0142857142857142 0 0 0
0.04 0.196969696969697 0.0642857142857143 0 0.0870909090909091 0.028
0 0 0.05 0 0 0
0.22 0.166666666666667 0.0507246376811594 0.1 0.204 0.184
0.5 0.454545454545455 0.32089552238806 0.1 0.486363636363636 0.38
0.32 0.363636363636364 0.592857142857143 0.15 0.333090909090909 0.269
0.4 0.0151515151515151 0.142857142857143 0.05 0.284545454545454 0.295
0.56 0.212121212121212 0.614285714285714 0.15 0.455636363636364 0.437
0.25 0.0454545454545454 0.0357142857142857 0.05 0.188636363636364 0.19
0.26 0.696969696969697 0.621428571428571 0.8 0.391090909090909 0.422
0 0.0909090909090909 0 0 0.0272727272727273 0
0.12 0 0.0285714285714286 0.05 0.084 0.099
0 0.0757575757575758 0.0642857142857143 0 0.0227272727272727 0
0.36 0.378787878787879 0.785714285714286 0.15 0.365636363636364 0.297
0.14 0.121212121212121 0.185714285714286 0.05 0.134363636363636 0.113
0.28 0.121212121212121 0.0571428571428572 0.05 0.232363636363636 0.211
0.46 0.0757575757575758 0.164179104477612 0 0.344727272727273 0.322
0.08 0.0909090909090909 0.0857142857142857 0.05 0.0832727272727273 0.071
0.12 0.393939393939394 0.3 0.1 0.202181818181818 0.114
0.08 0.0909090909090909 0.25 0.1 0.0832727272727273 0.086
0.08 0.318181818181818 0.0428571428571428 0.3 0.151454545454545 0.146
0.145833333333333 0.46969696969697 0.55 0.1 0.242992424242424 0.132083333333333
0.0600000000000001 0.166666666666667 0.178571428571429 0 0.0920000000000002 0.0420000000000001
0.08 0.181818181818182 0 0.1 0.110545454545455 0.086
0.26 0.257575757575758 0.214285714285714 0 0.259272727272727 0.182
0.08 0.166666666666667 0.214285714285714 0 0.106 0.056
0.36 0.515151515151515 0.392857142857143 0.25 0.406545454545455 0.327
0.56 0.318181818181818 0.328571428571429 0.75 0.487454545454545 0.617
0.56 0.318181818181818 0.328571428571429 0.75 0.487454545454545 0.617
0.36 0.515151515151515 0.470588235294118 0.25 0.406545454545455 0.327
0.1 0.257575757575758 0.00714285714285712 0.2 0.147272727272727 0.13
0.26 0.257575757575758 0.257142857142857 0 0.259272727272727 0.182
0.36 0.515151515151515 0.428571428571429 0.25 0.406545454545455 0.327
0.08 0.121212121212121 0.3 0 0.0923636363636363 0.056
0.02 0.287878787878788 0.0285714285714286 0.5 0.100363636363636 0.164
0.18 0.0151515151515151 0.164285714285714 0.05 0.130545454545455 0.141
0 0 0.0285714285714286 0 0 0
0.18 0.0151515151515151 0.0642857142857143 0.05 0.130545454545455 0.141
0.3 0.151515151515151 0.657142857142857 0.05 0.255454545454545 0.225
0.24 0.0151515151515151 0.0714285714285714 0.05 0.172545454545455 0.183
0 0 0.0785714285714286 0.05 0 0.015
0.22 0.0606060606060606 0.292857142857143 0.05 0.172181818181818 0.169
0.18 0.0909090909090909 0 0 0.153272727272727 0.126
0 0.106060606060606 0 0.05 0.0318181818181818 0.015
0.04 0.0454545454545454 0.142857142857143 0.2 0.0416363636363636 0.088
0.0600000000000001 0 0.128571428571429 0 0.0420000000000001 0.0420000000000001
0 0 0.00714285714285712 0 0 0
0 0 0 0 0 0
0.0600000000000001 0.181818181818182 0.292857142857143 0 0.0965454545454547 0.0420000000000001
0.25 0.287878787878788 0.235714285714286 0 0.261363636363636 0.175
0.5 0.393939393939394 0.364285714285714 0.55 0.468181818181818 0.515
0.32 0.257575757575758 0.45 0.25 0.301272727272727 0.299
0.3 0.318181818181818 0.221428571428571 0.35 0.305454545454545 0.315
0.16 0.303030303030303 0.0642857142857143 0.5 0.202909090909091 0.262
0.26 0.0454545454545454 0 0 0.195636363636364 0.182
0.16 0.303030303030303 0.115942028985507 0.6 0.202909090909091 0.292
0.34 0.0909090909090909 0.542857142857143 0 0.265272727272727 0.238
0.44 0.46969696969697 0.260869565217391 1 0.448909090909091 0.608
0.24 0.0757575757575758 0.485714285714286 0 0.190727272727273 0.168
0.270833333333333 0.757575757575758 0.568181818181818 0.25 0.416856060606061 0.264583333333333
0.304347826086957 0.046875 0.0214285714285715 0.35 0.22710597826087 0.31804347826087
0.22 0.0151515151515151 0 0.35 0.158545454545455 0.259
0.46 0.227272727272727 0.357142857142857 0.45 0.390181818181818 0.457
0.229166666666667 0.0151515151515151 0 0.35 0.164962121212121 0.265416666666667
0.22 0.0151515151515151 0 0.35 0.158545454545455 0.259
0.22 0.0151515151515151 0 0.35 0.158545454545455 0.259
0.22 0.0151515151515151 0 0.35 0.158545454545455 0.259
0.34 0.318181818181818 0.507142857142857 0.8 0.333454545454545 0.478
0.4 0.0151515151515151 0 0 0.284545454545454 0.28
0.24 0.0757575757575758 0.228571428571429 0.75 0.190727272727273 0.393
0.6 0.0909090909090909 0.257142857142857 0.75 0.447272727272727 0.645
0.16 0.348484848484849 0.271428571428571 0 0.216545454545455 0.112
0.16 0.378787878787879 0.107142857142857 0 0.225636363636364 0.112
0.0869565217391305 0.318181818181818 0.102941176470588 0 0.156324110671937 0.0608695652173913
0.16 0.318181818181818 0.0942028985507246 0 0.207454545454545 0.112
0.52 0.393939393939394 0.128571428571429 0 0.482181818181818 0.364
0.14 0.196969696969697 0.00714285714285712 0.45 0.157090909090909 0.233
0 0.0454545454545454 0 0 0.0136363636363636 0
0 0.129032258064516 0.369565217391304 0 0.0387096774193548 0
0 0 0.0142857142857142 0 0 0
0.38 0.272727272727273 0.192857142857143 0.85 0.347818181818182 0.521
0.4 0.484848484848485 0.0428571428571428 0.05 0.425454545454545 0.295
0.04 0.0757575757575758 0.171428571428571 0.4 0.0507272727272727 0.148
0.22 0.393939393939394 0.7 0.55 0.272181818181818 0.319
0 0 0.239130434782609 0 0 0
0.3 0.348484848484849 0.0882352941176471 0.65 0.314545454545455 0.405
0.38 0.424242424242424 0.464285714285714 0.7 0.393272727272727 0.476
0.375 0.409090909090909 0.435714285714286 0.7 0.385227272727273 0.4725
0.04 0.166666666666667 0.142857142857143 0.1 0.0780000000000001 0.058
0.02 0 0.00714285714285712 0 0.014 0.014
0.14 0.287878787878788 0.342857142857143 0.25 0.184363636363636 0.173
0 0 0.135714285714286 0 0 0
0 0 0.207142857142857 0 0 0
0 0 0.0785714285714286 0 0 0
0.4 0.606060606060606 0.192857142857143 0.25 0.461818181818182 0.355
0.64 0.53030303030303 0.242857142857143 0.25 0.607090909090909 0.523
0.64 0.53030303030303 0.239130434782609 0.25 0.607090909090909 0.523
0 0 0.107142857142857 0 0 0
0.38 0.636363636363636 0.292857142857143 0.2 0.456909090909091 0.326
0 0.166666666666667 0.0362318840579711 0.05 0.0500000000000001 0.015
0 0.166666666666667 0.0357142857142857 0.05 0.0500000000000001 0.015
0 0.121212121212121 0 0.05 0.0363636363636363 0.015
0 0 0 0 0 0
0 0 0.0144927536231884 0 0 0
0.04 0.0303030303030303 0.142857142857143 0 0.0370909090909091 0.028
0 0 0 0 0 0
0 0 0.05 0 0 0
0.04 0.0303030303030303 0.0285714285714286 0 0.0370909090909091 0.028
0.04 0.0303030303030303 0.142857142857143 0 0.0370909090909091 0.028
0.26 0.106060606060606 0.178571428571429 0 0.213818181818182 0.182
0.04 0.0303030303030303 0.178571428571429 0 0.0370909090909091 0.028
0.44 0.333333333333333 0.471428571428571 0.45 0.408 0.443
0.52 0.515151515151515 0.0144927536231884 0.5 0.518545454545455 0.514
0.04 0.0303030303030303 0.139705882352941 0 0.0370909090909091 0.028
0.04 0.0303030303030303 0.15 0 0.0370909090909091 0.028
0.56 0.515625 0.27536231884058 0.55 0.5466875 0.557
0.44 0.348484848484849 0.635714285714286 0.45 0.412545454545455 0.443
0.52 0.515151515151515 0.0285714285714286 0.5 0.518545454545455 0.514
0 0 0.0571428571428572 0 0 0
0.52 0.515151515151515 0.257142857142857 0.5 0.518545454545455 0.514
0 0 0 0 0 0
0 0 0 0 0 0
0.479166666666667 0.348484848484849 0.542857142857143 0.45 0.439962121212122 0.470416666666667
0.52 0.515151515151515 0.202898550724638 0.5 0.518545454545455 0.514
0.04 0.0303030303030303 0.115942028985507 0 0.0370909090909091 0.028
0.14 0.0606060606060606 0.135714285714286 0.35 0.116181818181818 0.203
0 0 0 0 0 0
0.22 0.166666666666667 0.478571428571429 0.05 0.204 0.169
0 0 0.235714285714286 0 0 0
0 0 0.335714285714286 0 0 0
0.5 0.545454545454545 0.405797101449275 0.55 0.513636363636363 0.515
0 0 0.292857142857143 0 0 0
0.44 0.590909090909091 0.0942028985507246 0.55 0.485272727272727 0.473
0 0 0.321428571428571 0 0 0
0 0 0 0 0 0
0.52 0.5 0.0294117647058824 0.5 0.514 0.514
0 0 0.321428571428571 0 0 0
0 0 0.321428571428571 0 0 0
0.2 0.0909090909090909 0.00714285714285712 0 0.167272727272727 0.14
0 0 0.321428571428571 0 0 0
0.44 0.333333333333333 0.514285714285714 0.45 0.408 0.443
0 0 0.0357142857142857 0 0 0
0 0 0 0 0 0
0.25 0.0909090909090909 0.00714285714285712 0 0.202272727272727 0.175
0.24 0.272727272727273 0.297101449275362 0.05 0.249818181818182 0.183
0.12 0.106060606060606 0.0220588235294118 0 0.115818181818182 0.084
0.3125 0.378787878787879 0.228571428571429 0.05 0.332386363636364 0.23375
0.3125 0.378787878787879 0.25 0.05 0.332386363636364 0.23375
0.14 0.121212121212121 0.714285714285714 0 0.134363636363636 0.098
0 0 0.0357142857142857 0 0 0
0 0.0454545454545454 0.072463768115942 0 0.0136363636363636 0
0.04 0 0 0 0.028 0.028
0.46 0.227272727272727 0.728571428571429 0.4 0.390181818181818 0.442
0.44 0.242424242424242 0.642857142857143 0.4 0.380727272727273 0.428
0.52 0.712121212121212 0.264285714285714 0.65 0.577636363636364 0.559
0.44 0.287878787878788 0.392857142857143 0.35 0.394363636363636 0.413
0.44 0.560606060606061 0.585714285714286 0.55 0.476181818181818 0.473
0.04 0 0.130434782608696 0 0.028 0.028
0.48 0.266666666666667 0.207142857142857 0.333333333333333 0.416 0.436
0.14 0.196969696969697 0.414285714285714 0 0.157090909090909 0.098
0.46 0.333333333333333 0.185714285714286 0.4 0.422 0.442
0.14 0.0454545454545454 0.0571428571428572 0 0.111636363636364 0.098
0.02 0 0 0 0.014 0.014
0 0 0.192857142857143 0 0 0
0.04 0.196969696969697 0.311594202898551 0 0.0870909090909091 0.028
0.04 0.0303030303030303 0.192857142857143 0 0.0370909090909091 0.028
0.08 0.651515151515151 0.828571428571429 0.65 0.251454545454545 0.251
0.12 0.46969696969697 0.15 0.611111111111111 0.224909090909091 0.267333333333333
0 0 0.2 0 0 0
0.14 0.757575757575758 0.785714285714286 0.75 0.325272727272727 0.323
0.04 0.46969696969697 0.107142857142857 0.25 0.168909090909091 0.103
0 0 0.35 0 0 0
0 0 0 0 0 0
0.02 0 0.0857142857142857 0 0.014 0.014
0.04 0.287878787878788 0.157142857142857 0.5 0.114363636363636 0.178
0.1 0.287878787878788 0.192857142857143 0.05 0.156363636363636 0.085
0.1 0.287878787878788 0.192857142857143 0.05 0.156363636363636 0.085
0.04 0.225806451612903 0.0928571428571429 0.5 0.0957419354838709 0.178
0.04 0.287878787878788 0.0857142857142857 0.5 0.114363636363636 0.178
0 0.136363636363636 0 0 0.0409090909090908 0
0.0600000000000001 0.136363636363636 0.311594202898551 0 0.0829090909090909 0.0420000000000001
0.0600000000000001 0.136363636363636 0.420289855072464 0 0.0829090909090909 0.0420000000000001
0.08 0.136363636363636 0.371428571428571 0 0.0969090909090908 0.056
0.02 0.136363636363636 0.05 0 0.0549090909090908 0.014
0 0 0.157142857142857 0 0 0
0 0 0.0642857142857143 0 0 0
0 0 0.05 0 0 0
0 0 0.0142857142857142 0 0 0
0.173913043478261 0.484848484848485 0.664285714285714 0.65 0.267193675889328 0.316739130434783
0.0600000000000001 0 0.0285714285714286 0 0.0420000000000001 0.0420000000000001
0.0625 0.0151515151515151 0.161764705882353 0 0.0482954545454545 0.04375
0.0600000000000001 0 0.164285714285714 0 0.0420000000000001 0.0420000000000001
0.0600000000000001 0 0 0 0.0420000000000001 0.0420000000000001
0 0 0.3 0 0 0
0 0 0.335714285714286 0 0 0
0.229166666666667 0.333333333333333 0.514285714285714 0.1 0.260416666666667 0.190416666666667
0.2 0.32258064516129 0.342857142857143 0.111111111111111 0.236774193548387 0.173333333333333
0.08 0.196969696969697 0.0142857142857142 0.1 0.115090909090909 0.086
0 0.272727272727273 0.0285714285714286 0 0.0818181818181819 0
0.4 0.303030303030303 0.157142857142857 0 0.370909090909091 0.28
0.173913043478261 0.0757575757575758 0.082089552238806 0.05 0.144466403162055 0.136739130434783
0.38 0.0757575757575758 0.328571428571429 0.25 0.288727272727273 0.341
0.38 0.196969696969697 0.407142857142857 0.25 0.325090909090909 0.341
0.28 0.0454545454545454 0.202898550724638 0.05 0.209636363636364 0.211
0.68 0.166666666666667 0.25 0.3 0.526 0.566
0.54 0.242424242424242 0.592857142857143 0.25 0.450727272727273 0.453
0.56 0 0.178571428571429 0 0.392 0.392
0 0.545454545454545 0.314285714285714 0.95 0.163636363636363 0.285
0.2 0.0303030303030303 0.2 0.05 0.149090909090909 0.155
0.12 0.227272727272727 0.828571428571429 0.25 0.152181818181818 0.159
0.14 0.0909090909090909 0.05 0 0.125272727272727 0.098
0.14 0.0909090909090909 0.05 0 0.125272727272727 0.098
0 0 0.0142857142857142 0 0 0
0.28 0.333333333333333 0.00714285714285712 0.65 0.296 0.391
0.54 0.484848484848485 0.3 0.333333333333333 0.523454545454546 0.478
0 0 0.0571428571428572 0 0 0
0.12 0.0909090909090909 0.121428571428571 0 0.111272727272727 0.084
0.1 0.0909090909090909 0.114285714285714 0 0.0972727272727273 0.07
0.38 0.424242424242424 0.205882352941177 0.15 0.393272727272727 0.311
0.38 0.242424242424242 0.164285714285714 0.75 0.338727272727273 0.491
0 0 0.128571428571429 0 0 0
0.02 0 0.107142857142857 0 0.014 0.014
0.02 0 0.1 0 0.014 0.014
0.3 0.46969696969697 0.217391304347826 0.75 0.350909090909091 0.435
0 0 0.192857142857143 0 0 0
0.08 0.196969696969697 0.235714285714286 0.1 0.115090909090909 0.086
0.0600000000000001 0.0303030303030303 0.3 0 0.0510909090909092 0.0420000000000001
0.5625 0.439393939393939 0.434782608695652 0.35 0.525568181818182 0.49875
0.02 0 0.607692307692308 0 0.014 0.014
0 0.0151515151515151 0.135714285714286 0 0.00454545454545453 0
0.24 0.5 0.192857142857143 0.25 0.318 0.243
0.46 0.454545454545455 0.652173913043478 0.25 0.458363636363637 0.397
0.34 0.435483870967742 0.524193548387097 0.2 0.368645161290323 0.298
0.34 0 0.0285714285714286 0.55 0.238 0.403
0.32 0.53030303030303 0.214285714285714 0.2 0.383090909090909 0.284
0 0.0454545454545454 0.0642857142857143 0 0.0136363636363636 0
0.48 0.439393939393939 0.426470588235294 0.35 0.467818181818182 0.441
0.28 0.166666666666667 0.142857142857143 0.3 0.246 0.286
0.02 0.0909090909090909 0.0428571428571428 0 0.0412727272727273 0.014
0.4 0.303030303030303 0.142857142857143 0.45 0.370909090909091 0.415
0.12 0.136363636363636 0.15 0 0.124909090909091 0.084
0.08 0.409090909090909 0.00714285714285712 0.3 0.178727272727273 0.146
0.44 0.212121212121212 0.571428571428571 0.25 0.371636363636364 0.383
0.32 0.227272727272727 0.628571428571429 0.25 0.292181818181818 0.299
0.32 0.0909090909090909 0.15 0.25 0.251272727272727 0.299
0.36 0.181818181818182 0.45 0.4 0.306545454545455 0.372
0.375 0.227272727272727 0.578571428571429 0.15 0.330681818181818 0.3075
0.18 0.242424242424242 0.171428571428571 0.15 0.198727272727273 0.171
0.14 0.181818181818182 0.0507246376811594 0.25 0.152545454545455 0.173
0.26 0.0757575757575758 0.0214285714285715 0.15 0.204727272727273 0.227
0.229166666666667 0.0757575757575758 0.0214285714285715 0.15 0.18314393939394 0.205416666666667
0.46 0.545454545454545 0.0142857142857142 0.55 0.485636363636364 0.487
0.5 0.727272727272727 0.428571428571429 0.55 0.568181818181818 0.515
0 0 0.235714285714286 0 0 0
0 0 0.264285714285714 0 0 0
0.5 0.727272727272727 0.428571428571429 0.55 0.568181818181818 0.515
0 0.0909090909090909 0.0214285714285715 0 0.0272727272727273 0
0.46 0.272727272727273 0.297101449275362 0.45 0.403818181818182 0.457
0 0.0909090909090909 0.05 0 0.0272727272727273 0
0.14 0.106060606060606 0.235714285714286 0.2 0.129818181818182 0.158
0.24 0.212121212121212 0.478571428571429 0.2 0.231636363636364 0.228
0.32 0.257575757575758 0.178571428571429 0.45 0.301272727272727 0.359
0.32 0.257575757575758 0.157142857142857 0.45 0.301272727272727 0.359
0.34 0.348484848484849 0.428571428571429 0.45 0.342545454545455 0.373
0.26 0.212121212121212 0.457142857142857 0.2 0.245636363636364 0.242
0 0 0.0214285714285715 0 0 0
0.54 0.106060606060606 0.557142857142857 0.1 0.409818181818182 0.408
0.434782608695652 0.621212121212121 0.0785714285714286 0.611111111111111 0.490711462450593 0.48768115942029
0.32 0.257575757575758 0.314285714285714 0.35 0.301272727272727 0.329
0.44 0.621212121212121 0.0142857142857142 0.65 0.494363636363636 0.503
0.32 0.333333333333333 0.75 0.3 0.324 0.314
0.02 0.106060606060606 0 0 0.0458181818181818 0.014
0.34 0.121212121212121 0.144927536231884 0.05 0.274363636363636 0.253
0.2 0.303030303030303 0.664285714285714 0.4 0.230909090909091 0.26
0.2 0.0303030303030303 0.378571428571429 0 0.149090909090909 0.14
0 0 0.0357142857142857 0 0 0
0.16 0.287878787878788 0.0785714285714286 0.25 0.198363636363636 0.187
0.16 0.287878787878788 0.0434782608695652 0.25 0.198363636363636 0.187
0.54 0.46969696969697 0.235714285714286 0.3 0.518909090909091 0.468
0 0 0 0 0 0
0.34 0.424242424242424 0.142857142857143 0.45 0.365272727272727 0.373
0.2 0.106060606060606 0.05 0.05 0.171818181818182 0.155
0 0.0454545454545454 0 0 0.0136363636363636 0
0.22 0.439393939393939 0.107142857142857 0.3 0.285818181818182 0.244
0.34 0.0151515151515151 0.139705882352941 0 0.242545454545455 0.238
0.1 0.287878787878788 0.307142857142857 0.2 0.156363636363636 0.13
0.1 0.287878787878788 0.307142857142857 0.2 0.156363636363636 0.13
0.479166666666667 0.328125 0.114285714285714 0.55 0.433854166666667 0.500416666666667
0.42 0.287878787878788 0.221428571428571 0.35 0.380363636363636 0.399
0 0.0303030303030303 0 0 0.00909090909090909 0
0.28 0 0 0 0.196 0.196
0.270833333333333 0 0 0 0.189583333333333 0.189583333333333
0 0 0 0 0 0
0.1 0.242424242424242 0.0785714285714286 0.35 0.142727272727273 0.175
0.217391304347826 0.272727272727273 0.470588235294118 0.45 0.23399209486166 0.287173913043478
0.04 0.242424242424242 0.0571428571428572 0.3 0.100727272727273 0.118
0 0 0.107142857142857 0 0 0
0 0 0.00714285714285712 0 0 0
0.46 0.303030303030303 0.00724637681159424 0.15 0.412909090909091 0.367
0.08 0.439393939393939 0.221428571428571 0.25 0.187818181818182 0.131
0.28 0 0 0 0.196 0.196
0.12 0.424242424242424 0.421428571428571 0.25 0.211272727272727 0.159
0.395833333333333 0.333333333333333 0.292857142857143 0.15 0.377083333333333 0.322083333333333
0.208333333333333 0.666666666666667 0.0928571428571429 0.75 0.345833333333333 0.370833333333333
0.38 0.333333333333333 0.369565217391304 0.15 0.366 0.311
0.24 0.363636363636364 0.128571428571429 0.05 0.277090909090909 0.183
0.36 0.387096774193548 0.231884057971015 0.333333333333333 0.368129032258064 0.352
0.04 0.136363636363636 0 0 0.0689090909090908 0.028
0.52 0.1875 0.192857142857143 0.55 0.42025 0.529
0.0600000000000001 0.015625 0.114285714285714 0 0.0466875000000001 0.0420000000000001
0 0 0.0217391304347826 0 0 0
0 0 0 0 0 0
0.46 0.34375 0.321428571428571 0.2 0.425125 0.382
0.22 0.203125 0.285714285714286 0.3 0.2149375 0.244
0.34 0.166666666666667 0.130434782608696 0.55 0.288 0.403
0.44 0.53030303030303 0 0.05 0.467090909090909 0.323
0 0 0.0357142857142857 0 0 0
0.54 0.560606060606061 0.202898550724638 0.6 0.546181818181818 0.558
0.3 0.196969696969697 0.0428571428571428 0.05 0.269090909090909 0.225
0.28 0.257575757575758 0.428571428571429 0.4 0.273272727272727 0.316
0.2 0.181818181818182 0.228571428571429 0 0.194545454545455 0.14
0.58 0.515151515151515 0.228571428571429 0.45 0.560545454545454 0.541
0 0 0.189393939393939 0 0 0
0.42 0.181818181818182 0.0285714285714286 0.05 0.348545454545455 0.309
0.04 0.0303030303030303 0.15 0 0.0370909090909091 0.028
0.2 0.212121212121212 0.0642857142857143 0.05 0.203636363636364 0.155
0.36 0.193548387096774 0.471014492753623 0.05 0.310064516129032 0.267
0.38 0.257575757575758 0.347826086956522 0.05 0.343272727272727 0.281
0.375 0.257575757575758 0.335714285714286 0.05 0.339772727272727 0.2775
0.04 0 0 0 0.028 0.028
0.42 0.378787878787879 0.521428571428571 0.05 0.407636363636364 0.309
0.24 0.136363636363636 0.171428571428571 0.65 0.208909090909091 0.363
0.24 0.151515151515151 0.0142857142857142 0.05 0.213454545454545 0.183
0 0 0.0571428571428572 0 0 0
0.18 0.121212121212121 0.35 0 0.162363636363636 0.126
0.645833333333333 0.46969696969697 0.242857142857143 0.75 0.592992424242424 0.677083333333333
0.18 0.136363636363636 0.0142857142857142 0 0.166909090909091 0.126
0 0 0.00714285714285712 0 0 0
0.26 0.53030303030303 0.623188405797101 0.35 0.341090909090909 0.287
0.26 0.53030303030303 0.623188405797101 0.35 0.341090909090909 0.287
0.22 0.515151515151515 0.471428571428571 0.35 0.308545454545455 0.259
0 0.0303030303030303 0.123188405797101 0.05 0.00909090909090909 0.015
0.22 0.5 0.521739130434783 0.35 0.304 0.259
0 0 0.0142857142857142 0 0 0
0.14 0.393939393939394 0.235714285714286 0.1 0.216181818181818 0.128
0.14 0.393939393939394 0.0857142857142857 0.15 0.216181818181818 0.143
0 0 0 0.05 0 0.015
0 0 0.1171875 0.05 0 0.015
0 0 0.157142857142857 0.05 0 0.015
0 0 0.239130434782609 0.05 0 0.015
0.04 0.378787878787879 0.0714285714285714 0.05 0.141636363636364 0.043
0.04 0.378787878787879 0.0714285714285714 0.05 0.141636363636364 0.043
0.32 0.409090909090909 0.814285714285714 0.1 0.346727272727273 0.254
0.36 0.078125 0.642857142857143 0.25 0.2754375 0.327
0 0.0151515151515151 0 0.05 0.00454545454545453 0.015
0.34 0.0909090909090909 0.746268656716418 0.2 0.265272727272727 0.298
0 0.0151515151515151 0 0 0.00454545454545453 0
0.14 0.0303030303030303 0.407142857142857 0.15 0.107090909090909 0.143
0 0 0.328571428571429 0 0 0
0.38 0.53030303030303 0.6 0.05 0.425090909090909 0.281
0.16 0.0151515151515151 0.171428571428571 0 0.116545454545455 0.112
0.52 0.409090909090909 0.164285714285714 0.85 0.486727272727273 0.619
0 0 0.278571428571429 0 0 0
0.28 0.409090909090909 0.652173913043478 0.1 0.318727272727273 0.226
0.30952380952381 0.4 0.350746268656716 0.05 0.336666666666667 0.231666666666667
0 0 0.114285714285714 0 0 0
0.3 0.166666666666667 0.333333333333333 0 0.26 0.21
0.1 0 0.1 0 0.07 0.07
0.46 0.712121212121212 0.257142857142857 0.1 0.535636363636364 0.352
0 0 0 0 0 0
0 0 0.00714285714285712 0 0 0
0 0 0 0 0 0
0.46 0.727272727272727 0.264285714285714 0.1 0.540181818181818 0.352
0.46 0.121212121212121 0.119402985074627 0.5 0.358363636363636 0.472
0.48 0.121212121212121 0.342857142857143 0.5 0.372363636363636 0.486
0 0 0.114285714285714 0 0 0
0.14 0.378787878787879 0.335714285714286 0.4 0.211636363636364 0.218
0.12 0.333333333333333 0.335714285714286 0.4 0.184 0.204
0.0625 0.545454545454545 0.571428571428571 0.4 0.207386363636363 0.16375
0 0 0.257142857142857 0 0 0
0 0 0 0 0 0
0.58 0.257575757575758 0.456521739130435 0.4 0.483272727272727 0.526
0.02 0 0 0 0.014 0.014
0.38 0.454545454545455 0.314285714285714 0.45 0.402363636363636 0.401
0.04 0 0.2 0 0.028 0.028
0.24 0.166666666666667 0.507142857142857 0.3 0.218 0.258
0.04 0 0.5 0 0.028 0.028
0.3125 0.46969696969697 0.565217391304348 0.3 0.359659090909091 0.30875
0.0600000000000001 0.166666666666667 0.0428571428571428 0 0.0920000000000002 0.0420000000000001
0 0.0303030303030303 0.0642857142857143 0 0.00909090909090909 0
0.333333333333333 0.53030303030303 0.235714285714286 0.25 0.392424242424242 0.308333333333333
0.14 0.196969696969697 0.157142857142857 0.1 0.157090909090909 0.128
0.12 0.121212121212121 0.0928571428571429 0.15 0.120363636363636 0.129
0.38 0.348484848484849 0.676470588235294 0.25 0.370545454545455 0.341
0.22 0.181818181818182 0.171428571428571 0.25 0.208545454545455 0.229
0.0600000000000001 0 0.107142857142857 0 0.0420000000000001 0.0420000000000001
0.34 0.136363636363636 0.507142857142857 0.3 0.278909090909091 0.328
0.22 0.212121212121212 0.164285714285714 0.25 0.217636363636364 0.229
0.136363636363636 0.0454545454545454 0.195652173913043 0 0.109090909090909 0.0954545454545452
0.12 0 0.0579710144927537 0 0.084 0.084
0.2 0.0757575757575758 0.0857142857142857 0 0.162727272727273 0.14
0.22 0.46969696969697 0.171428571428571 0.5 0.294909090909091 0.304
0.22 0.46969696969697 0.05 0.5 0.294909090909091 0.304
0.26 0.0303030303030303 0.442857142857143 0 0.191090909090909 0.182
0.1 0.0303030303030303 0.123188405797101 0 0.0790909090909091 0.07
0.12 0.0454545454545454 0.15 0 0.0976363636363636 0.084
0.1875 0.424242424242424 0.0857142857142857 0.05 0.258522727272727 0.14625
0.4375 0.25 0.207692307692308 0.3 0.38125 0.39625
0 0 0.142857142857143 0 0 0
0.34 0.212121212121212 0.0735294117647058 0.35 0.301636363636364 0.343
0.16 0.151515151515151 0.27536231884058 0.15 0.157454545454545 0.157
0.333333333333333 0.258064516129032 0.072463768115942 0.35 0.310752688172043 0.338333333333333
0.44 0.621212121212121 0.402985074626866 0.5 0.494363636363636 0.458
0.2 0.0909090909090909 0.371428571428571 0.15 0.167272727272727 0.185
0.2 0.212121212121212 0.6 0.1 0.203636363636364 0.17
0.24 0.227272727272727 0.621428571428571 0 0.236181818181818 0.168
0.239130434782609 0.212121212121212 0.407142857142857 0 0.23102766798419 0.167391304347826
0 0 0.00714285714285712 0 0 0
0.28 0.242424242424242 0.565217391304348 0 0.268727272727273 0.196
0.34 0.166666666666667 0.326086956521739 0 0.288 0.238
0 0.0303030303030303 0.235714285714286 0 0.00909090909090909 0
0.34 0.166666666666667 0.335714285714286 0 0.288 0.238
0.02 0 0 0 0.014 0.014
0.14 0.421875 0.0579710144927537 0.3 0.2245625 0.188
0.08 0.166666666666667 0.0285714285714286 0 0.106 0.056
0.32 0.196969696969697 0.557142857142857 0 0.283090909090909 0.224
0 0.0303030303030303 0.235714285714286 0 0.00909090909090909 0
0.0869565217391305 0.171875 0.0142857142857142 0 0.112432065217391 0.0608695652173913
0.16 0.166666666666667 0.121428571428571 0 0.162 0.112
0.32 0.166666666666667 0.771428571428571 0 0.274 0.224
0 0 0.221428571428571 0 0 0
0.32 0.136363636363636 0.778571428571429 0 0.264909090909091 0.224
0.32 0.136363636363636 0.77536231884058 0 0.264909090909091 0.224
0.24 0.136363636363636 0.778571428571429 0 0.208909090909091 0.168
0 0 0.521428571428571 0 0 0
0.02 0.0909090909090909 0.335714285714286 0 0.0412727272727273 0.014
0.1 0.212121212121212 0.35 0 0.133636363636364 0.07
0 0 0.0214285714285715 0 0 0
0.1 0 0.15 0 0.07 0.07
0.18 0.242424242424242 0.485507246376812 0 0.198727272727273 0.126
0.28 0.393939393939394 0.507246376811594 0 0.314181818181818 0.196
0.28 0.151515151515151 0.0214285714285715 0.3 0.241454545454545 0.286
0.24 0.424242424242424 0.271428571428571 0.6 0.295272727272727 0.348
0 0 0.00714285714285712 0 0 0
0.0208333333333334 0 0.0074626865671642 0 0.0145833333333334 0.0145833333333334
0.282608695652174 0.363636363636364 0.289855072463768 0.666666666666667 0.306916996047431 0.397826086956522
0.54 0.409090909090909 0.264285714285714 0.7 0.500727272727273 0.588
0.32 0.409090909090909 0.771428571428571 0.65 0.346727272727273 0.419
0.62 0.590909090909091 0.207142857142857 0.35 0.611272727272727 0.539
0.52 0.333333333333333 0.464285714285714 0.55 0.464 0.529
0.0600000000000001 0.0303030303030303 0.357142857142857 0 0.0510909090909092 0.0420000000000001
0.24 0.318181818181818 0.0142857142857142 0.5 0.263454545454545 0.318
0.0600000000000001 0.0303030303030303 0.157142857142857 0 0.0510909090909092 0.0420000000000001
0.34 0.0454545454545454 0.814285714285714 0 0.251636363636364 0.238
0.25 0.383333333333333 0.169117647058823 0.5 0.29 0.325
0.18 0 0.342857142857143 0 0.126 0.126
0.0217391304347826 0.0303030303030303 0.210144927536232 0.2 0.0243083003952569 0.0752173913043478
0 0 0.0357142857142857 0 0 0
0.458333333333333 0.378787878787879 0.257142857142857 0.4 0.434469696969697 0.440833333333333
0 0 0.05 0 0 0
0.42 0.424242424242424 0.371428571428571 0.35 0.421272727272727 0.399
0.0416666666666666 0.166666666666667 0.239130434782609 0.05 0.0791666666666667 0.0441666666666666
0.42 0.424242424242424 0.371428571428571 0.35 0.421272727272727 0.399
0.28 0.333333333333333 0.692857142857143 0.35 0.296 0.301
0 0 0.0571428571428572 0 0 0
0.18 0.0606060606060606 0.0144927536231884 0 0.144181818181818 0.126
0.357142857142857 0.348484848484849 0.835714285714286 0.35 0.354545454545455 0.355
0.02 0 0 0 0.014 0.014
0.34 0.166666666666667 0.264285714285714 0.05 0.288 0.253
0.333333333333333 0.848484848484849 0.25 0.9 0.487878787878788 0.503333333333333
0.12 0 0.15 0 0.084 0.084
0.391304347826087 0.848484848484849 0.266129032258065 0.9 0.528458498023715 0.543913043478261
0 0 0.0285714285714286 0 0 0
0.12 0 0.314285714285714 0 0.084 0.084
0.38 0.696969696969697 0.253623188405797 0.9 0.475090909090909 0.536
0.5 0.272727272727273 0.421428571428571 0.1 0.431818181818182 0.38
0.12 0 0.314285714285714 0 0.084 0.084
0.14 0.203125 0.0214285714285715 0 0.1589375 0.098
0.5 0.272727272727273 0.3 0.1 0.431818181818182 0.38
0.14 0.283333333333333 0.0367647058823529 0 0.183 0.098
0 0 0.0428571428571428 0 0 0
0.14 0.166666666666667 0.285714285714286 0 0.148 0.098
0.34 0.1875 0.407142857142857 0.05 0.29425 0.253
0.02 0.0151515151515151 0.0428571428571428 0 0.0185454545454545 0.014
0.14 0 0.392857142857143 0.05 0.098 0.113
0.32 0.46969696969697 0.607142857142857 0.65 0.364909090909091 0.419
0.14 0.106060606060606 0 0 0.129818181818182 0.098
0.2 0.424242424242424 0.108695652173913 0.05 0.267272727272727 0.155
0.48 0.242424242424242 0.0571428571428572 0.15 0.408727272727273 0.381
0 0 0.282608695652174 0 0 0
0.18 0.333333333333333 0.2 0.65 0.226 0.321
0.08 0.393939393939394 0.0942028985507246 0 0.174181818181818 0.056
0.12 0.0303030303030303 0.114285714285714 0.2 0.0930909090909091 0.144
0.26 0.181818181818182 0.0797101449275363 0.4 0.236545454545455 0.302
0.2 0.0757575757575758 0.507142857142857 0.2 0.162727272727273 0.2
0.34 0.363636363636364 0.228571428571429 0.4 0.347090909090909 0.358
0.14 0 0.228571428571429 0 0.098 0.098
0.1 0.484848484848485 0.00714285714285712 0.9 0.215454545454545 0.34
0.36 0.53030303030303 0.134328358208955 0.85 0.411090909090909 0.507
0.52 0.53030303030303 0.128571428571429 0.85 0.523090909090909 0.619
0.52 0.53030303030303 0.239130434782609 0.85 0.523090909090909 0.619
0.34 0.545454545454545 0.628571428571429 0.85 0.401636363636363 0.493
0.1 0.181818181818182 0.0714285714285714 0.05 0.124545454545455 0.085
0.56 0.333333333333333 0.2 0.1 0.492 0.422
0 0 0.221428571428571 0 0 0
0 0 0.0785714285714286 0 0 0
0.16 0.212121212121212 0.2 0.05 0.175636363636364 0.127
0.354166666666667 0.683333333333333 0 0.85 0.452916666666667 0.502916666666667
0.16 0.227272727272727 0.123188405797101 0.05 0.180181818181818 0.127
0.22 0.421875 0.0571428571428572 0.85 0.2805625 0.409
0.5 0.287878787878788 0.364285714285714 0.05 0.436363636363636 0.365
0.22 0.424242424242424 0.521428571428571 0.85 0.281272727272727 0.409
0.22 0.424242424242424 0.521428571428571 0.85 0.281272727272727 0.409
0.26 0.287878787878788 0.0285714285714286 0.1 0.268363636363636 0.212
0 0 0.0642857142857143 0 0 0
0 0 0.0642857142857143 0 0 0
0 0 0.328571428571429 0 0 0
0.2 0.454545454545455 0.0357142857142857 0.85 0.276363636363636 0.395
0.26 0.287878787878788 0.0285714285714286 0.1 0.268363636363636 0.212
0.52 0.257575757575758 0.385714285714286 0.05 0.441272727272727 0.379
0.26 0.287878787878788 0.0285714285714286 0.1 0.268363636363636 0.212
0.2 0.439393939393939 0.45 0.85 0.271818181818182 0.395
0.2 0.439393939393939 0.0217391304347826 0.85 0.271818181818182 0.395
0 0 0.27536231884058 0 0 0
0.2 0.421875 0.0285714285714286 0.833333333333333 0.2665625 0.39
0.28 0.287878787878788 0.0285714285714286 0.1 0.282363636363636 0.226
0.333333333333333 0.227272727272727 0.314285714285714 0.05 0.301515151515151 0.248333333333333
0.28 0.287878787878788 0.0714285714285714 0.1 0.282363636363636 0.226
0.28 0.287878787878788 0.355072463768116 0.1 0.282363636363636 0.226
0.42 0.287878787878788 0.485714285714286 0.1 0.380363636363636 0.324
0.42 0.287878787878788 0.478571428571429 0.1 0.380363636363636 0.324
0.28 0.287878787878788 0.05 0.1 0.282363636363636 0.226
0.2 0.439393939393939 0.107142857142857 0.85 0.271818181818182 0.395
0.32 0.227272727272727 0.304347826086957 0.05 0.292181818181818 0.239
0.28 0.303030303030303 0.0357142857142857 0.05 0.286909090909091 0.211
0.48 0.348484848484849 0.428571428571429 0.05 0.440545454545455 0.351
0.48 0.348484848484849 0.385714285714286 0.05 0.440545454545455 0.351
0 0 0.321428571428571 0 0 0
0.0600000000000001 0.0757575757575758 0.107142857142857 0 0.0647272727272728 0.0420000000000001
0.28 0.272727272727273 0.0285714285714286 0.05 0.277818181818182 0.211
0.48 0.348484848484849 0.435714285714286 0.05 0.440545454545455 0.351
0.2 0.439393939393939 0.0357142857142857 0.9 0.271818181818182 0.41
0.42 0.272727272727273 0.0571428571428572 0.05 0.375818181818182 0.309
0 0 0.0214285714285715 0 0 0
0 0 0.0285714285714286 0 0 0
0 0 0.0285714285714286 0 0 0
0 0 0.142857142857143 0 0 0
0 0 0.0285714285714286 0 0 0
0 0 0.0214285714285715 0 0 0
0.32 0.227272727272727 0.264285714285714 0.05 0.292181818181818 0.239
0.48 0.378787878787879 0.6 0.05 0.449636363636364 0.351
0.2 0.409090909090909 0.0434782608695652 0.9 0.262727272727273 0.41
0 0 0.321428571428571 0 0 0
0.404761904761905 0.409090909090909 0.202898550724638 0.9 0.406060606060606 0.553333333333333
0.2 0.409090909090909 0.0428571428571428 0.9 0.262727272727273 0.41
0.34 0.409090909090909 0.2 0.9 0.360727272727273 0.508
0 0 0.00714285714285712 0 0 0
0 0 0.0785714285714286 0 0 0
0.4 0.378787878787879 0.685714285714286 0.05 0.393636363636364 0.295
0.14 0 0.427536231884058 0 0.098 0.098
0.14 0 0.434782608695652 0 0.098 0.098
0.14 0 0.435714285714286 0 0.098 0.098
0.46 0.545454545454545 0.268115942028985 0.05 0.485636363636364 0.337
0.2 0.333333333333333 0.242857142857143 0.05 0.24 0.155
0.14 0.0303030303030303 0.435714285714286 0 0.107090909090909 0.098
0.14 0 0.427536231884058 0 0.098 0.098
0 0 0.0289855072463768 0 0 0
0.46 0.545454545454545 0.278571428571429 0.05 0.485636363636364 0.337
0.14 0 0.435714285714286 0 0.098 0.098
0.34 0.363636363636364 0.128571428571429 0.95 0.347090909090909 0.523
0.0600000000000001 0.0909090909090909 0.171428571428571 0 0.0692727272727273 0.0420000000000001
0.34 0.363636363636364 0.05 0.95 0.347090909090909 0.523
0.14 0 0.435714285714286 0 0.098 0.098
0.2 0.0909090909090909 0.578571428571429 0 0.167272727272727 0.14
0.26 0.212121212121212 0.0214285714285715 0 0.245636363636364 0.182
0.26 0.212121212121212 0.0214285714285715 0 0.245636363636364 0.182
0.340909090909091 0.375 0.113636363636364 0.95 0.351136363636364 0.523636363636364
0 0.0161290322580645 0.333333333333333 0 0.00483870967741935 0
0.26 0.212121212121212 0.0214285714285715 0 0.245636363636364 0.182
0 0 0.0797101449275363 0 0 0
0.34 0.515151515151515 0.0357142857142857 1 0.392545454545455 0.538
0.26 0.212121212121212 0.0217391304347826 0 0.245636363636364 0.182
0.26 0.212121212121212 0.0214285714285715 0 0.245636363636364 0.182
0.4 0.606060606060606 0.342857142857143 1 0.461818181818182 0.58
0.4 0.606060606060606 0.342857142857143 1 0.461818181818182 0.58
0.4 0.606060606060606 0.355072463768116 1 0.461818181818182 0.58
0.6 0.393939393939394 0.5 0 0.538181818181818 0.42
0.5 0.378787878787879 0.292857142857143 0.05 0.463636363636364 0.365
0.62 0.390625 0.25 0.05 0.5511875 0.449
0.48 0.378787878787879 0.246376811594203 0.05 0.449636363636364 0.351
0 0 0.0857142857142857 0 0 0
0.36 0.621212121212121 0.213235294117647 0.95 0.438363636363636 0.537
0.36 0.621212121212121 0.214285714285714 0.95 0.438363636363636 0.537
0.26 0.196969696969697 0.0214285714285715 0 0.241090909090909 0.182
0.3 0.545454545454545 0.0142857142857142 0.95 0.373636363636363 0.495
0.26 0.196969696969697 0.0214285714285715 0 0.241090909090909 0.182
0.26 0.196969696969697 0.0214285714285715 0 0.241090909090909 0.182
0.26 0.196969696969697 0.0214285714285715 0 0.241090909090909 0.182
0.16 0 0.357142857142857 0 0.112 0.112
0.2 0.181818181818182 0.392857142857143 0.05 0.194545454545455 0.155
0.2 0.181818181818182 0.392857142857143 0.05 0.194545454545455 0.155
0.2 0.181818181818182 0.385714285714286 0.05 0.194545454545455 0.155
0 0 0.0928571428571429 0 0 0
0.48 0.287878787878788 0.528571428571429 0 0.422363636363636 0.336
0.2 0.181818181818182 0.272727272727273 0.05 0.194545454545455 0.155
0.0600000000000001 0.0757575757575758 0 0 0.0647272727272728 0.0420000000000001
0.36 0.303030303030303 0.185714285714286 0.4 0.342909090909091 0.372
0.1 0 0.00724637681159424 0 0.07 0.07
0 0 0.0857142857142857 0 0 0
0.2 0.0303030303030303 0.428571428571429 0.05 0.149090909090909 0.155
0 0 0.0142857142857142 0 0 0
0.2 0.0303030303030303 0.328571428571429 0.05 0.149090909090909 0.155
0.416666666666667 0.333333333333333 0.264285714285714 0 0.391666666666667 0.291666666666667
0.04 0.0303030303030303 0.183823529411765 0 0.0370909090909091 0.028
0.0625 0.0454545454545454 0.05 0 0.0573863636363636 0.04375
0 0.0909090909090909 0 0.15 0.0272727272727273 0.045
0.44 0.333333333333333 0.564285714285714 0 0.408 0.308
0 0 0.0428571428571428 0 0 0
0.1 0.0454545454545454 0.1 0 0.0836363636363636 0.07
0.36 0.0909090909090909 0.414285714285714 0 0.279272727272727 0.252
0.46 0.333333333333333 0.442028985507246 0 0.422 0.322
0 0 0.0642857142857143 0 0 0
0.1 0.0454545454545454 0.1 0 0.0836363636363636 0.07
0.22 0.0151515151515151 0.05 0 0.158545454545455 0.154
0.08 0.212121212121212 0.107142857142857 0 0.119636363636364 0.056
0 0 0.304347826086957 0 0 0
0.181818181818182 0.363636363636364 0.272058823529412 0.05 0.236363636363637 0.142272727272727
0.28 0.136363636363636 0.608695652173913 0.05 0.236909090909091 0.211
0.26 0.136363636363636 0.678571428571429 0.05 0.222909090909091 0.197
0.28 0.272727272727273 0.142857142857143 0.2 0.277818181818182 0.256
0.04 0 0.115942028985507 0 0.028 0.028
0 0 0.0869565217391305 0 0 0
0 0 0.0642857142857143 0 0 0
0.16 0.242424242424242 0.185714285714286 0 0.184727272727273 0.112
0.32 0.46969696969697 0.154411764705882 0.4 0.364909090909091 0.344
0.333333333333333 0.46969696969697 0.164179104477612 0.4 0.374242424242424 0.353333333333333
0.32 0.439393939393939 0.15 0.4 0.355818181818182 0.344
0.32 0.46969696969697 0.13768115942029 0.4 0.364909090909091 0.344
0.5 0.564516129032258 0.17910447761194 0.666666666666667 0.519354838709677 0.55
0.14 0.106060606060606 0.0785714285714286 0.15 0.129818181818182 0.143
0.22 0.136363636363636 0.55 0.15 0.194909090909091 0.199
0.18 0.136363636363636 0.435714285714286 0.15 0.166909090909091 0.171
0.18 0.136363636363636 0.398550724637681 0.15 0.166909090909091 0.171
0.18 0.136363636363636 0.407142857142857 0.15 0.166909090909091 0.171
0.18 0.136363636363636 0.414285714285714 0.15 0.166909090909091 0.171
0.18 0.136363636363636 0.414285714285714 0.15 0.166909090909091 0.171
0.14 0.109375 0.0785714285714286 0.166666666666667 0.1308125 0.148
0.3 0.484848484848485 0.357142857142857 0.4 0.355454545454545 0.33
0.3 0.484848484848485 0.428571428571429 0.4 0.355454545454545 0.33
0.1 0.136363636363636 0.0142857142857142 0.1 0.110909090909091 0.1
0.3 0.46969696969697 0.414285714285714 0.4 0.350909090909091 0.33
0.1 0.136363636363636 0 0.1 0.110909090909091 0.1
0.2 0.0454545454545454 0.00714285714285712 0.25 0.153636363636364 0.215
0.34 0.5 0.695652173913043 0.4 0.388 0.358
0.2 0.0454545454545454 0.188405797101449 0.25 0.153636363636364 0.215
0.3 0.515151515151515 0.342857142857143 0.4 0.364545454545455 0.33
0 0 0.121428571428571 0 0 0
0.24 0.0454545454545454 0.221428571428571 0.25 0.181636363636364 0.243
0.1 0.166666666666667 0.0142857142857142 0.1 0.12 0.1
0.2 0.0454545454545454 0.0928571428571429 0.25 0.153636363636364 0.215
0.2 0.0454545454545454 0.0928571428571429 0.25 0.153636363636364 0.215
0.34 0.287878787878788 0.0571428571428572 0.25 0.324363636363636 0.313
0.32 0.590909090909091 0.588235294117647 0.333333333333333 0.401272727272727 0.324
0.32 0.5 0.485714285714286 0.4 0.374 0.344
0.44 0.439393939393939 0.178571428571429 0.35 0.439818181818182 0.413
0.1 0.140625 0.0217391304347826 0.1 0.1121875 0.1
0.34 0.318181818181818 0.0857142857142857 0.25 0.333454545454545 0.313
0.4 0.484848484848485 0.314285714285714 0.3 0.425454545454545 0.37
0.34 0.46969696969697 0.457142857142857 0.45 0.378909090909091 0.373
0.58 0.393939393939394 0.492857142857143 0.5 0.524181818181818 0.556
0.3125 0.46969696969697 0.492537313432836 0.45 0.359659090909091 0.35375
0.36 0.318181818181818 0.0357142857142857 0.2 0.347454545454545 0.312
0.1 0.0606060606060606 0.164285714285714 0.15 0.0881818181818182 0.115
0.38 0.515151515151515 0.0714285714285714 0.6 0.420545454545454 0.446
0.6 0.484848484848485 0.25 0.4 0.565454545454545 0.54
0.6 0.484848484848485 0.264285714285714 0.4 0.565454545454545 0.54
0.02 0 0.592857142857143 0 0.014 0.014
0.38 0.515151515151515 0.144927536231884 0.6 0.420545454545454 0.446
0.02 0 0.635714285714286 0 0.014 0.014
0 0 0 0 0 0
0 0 0.207142857142857 0 0 0
0 0 0.107142857142857 0 0 0
0 0 0.102941176470588 0 0 0
0.2 0.409090909090909 0.0928571428571429 0 0.262727272727273 0.14
0.12 0.0151515151515151 0.457142857142857 0 0.0885454545454545 0.084
0.32 0.181818181818182 0.507142857142857 0.05 0.278545454545455 0.239
0 0 0.101449275362319 0 0 0
0.44 0.560606060606061 0.235714285714286 0.05 0.476181818181818 0.323
0.42 0.46969696969697 0.507246376811594 0.85 0.434909090909091 0.549
0 0 0 0 0 0
0.2 0.696969696969697 0.442857142857143 0.55 0.349090909090909 0.305
0.32 0.727272727272727 0.45 0.7 0.442181818181818 0.434
0 0 0.178571428571429 0 0 0
0.16 0.287878787878788 0.05 0.6 0.198363636363636 0.292
0.16 0.287878787878788 0.05 0.15 0.198363636363636 0.157
0.24 0.318181818181818 0.235714285714286 0.6 0.263454545454545 0.348
0.28 0.28125 0.260869565217391 0.0555555555555556 0.280375 0.212666666666667
0.08 0.287878787878788 0.0428571428571428 0.388888888888889 0.142363636363636 0.172666666666667
0.26 0.34375 0.3 0.6 0.285125 0.362
0.34 0.560606060606061 0.213235294117647 0.722222222222222 0.406181818181818 0.454666666666667
0.34 0.333333333333333 0.3 0.15 0.338 0.283
0.28 0.590909090909091 0.192857142857143 0.6 0.373272727272727 0.376
0.32 0.515625 0.253623188405797 0.1 0.3786875 0.254
0.18 0.666666666666667 0.421428571428571 0.15 0.326 0.171
0.16 0.666666666666667 0.171428571428571 0.15 0.312 0.157
0 0 0 0 0 0
0.16 0.65625 0.0652173913043478 0.15 0.308875 0.157
0.28 0.136363636363636 0.0214285714285715 0.6 0.236909090909091 0.376
0.14 0.136363636363636 0.107142857142857 0.6 0.138909090909091 0.278
0 0 0.15 0 0 0
0.104166666666667 0.0606060606060606 0.330882352941177 0 0.0910984848484851 0.0729166666666669
0.5 0.212121212121212 0.564285714285714 0.75 0.413636363636364 0.575
0 0.106060606060606 0.082089552238806 0.1 0.0318181818181818 0.03
0 0.106060606060606 0.0714285714285714 0.1 0.0318181818181818 0.03
0.26 0 0.125 0 0.182 0.182
0.1 0.181818181818182 0.321428571428571 0 0.124545454545455 0.07
0 0 0.123188405797101 0 0 0
0 0.227272727272727 0.242857142857143 0.05 0.0681818181818181 0.015
0 0 0.228571428571429 0 0 0
0 0 0.05 0 0 0
0.02 0 0.456521739130435 0 0.014 0.014
0.4 0.181818181818182 0.792857142857143 0.15 0.334545454545455 0.325
0 0 0.0357142857142857 0 0 0
0.02 0 0.159420289855073 0.05 0.014 0.029
0.02 0 0.15 0 0.014 0.014
0.1875 0.0806451612903226 0.398550724637681 0.15 0.155443548387097 0.17625
0.26 0 0.114285714285714 0.05 0.182 0.197
0.625 0.296875 0.935714285714286 0.25 0.5265625 0.5125
0.38 0.712121212121212 0.121428571428571 0.7 0.479636363636364 0.476
0.0600000000000001 0 0.114285714285714 0.05 0.0420000000000001 0.0570000000000001
0.12 0 0.05 0 0.084 0.084
0.16 0.318181818181818 0.507352941176471 0.15 0.207454545454545 0.157
0 0 0.0220588235294118 0 0 0
0.282608695652174 0.0909090909090909 0.264285714285714 0 0.225098814229249 0.197826086956522
0.5 0.0454545454545454 0.471428571428571 0.15 0.363636363636364 0.395
0.16 0.0757575757575758 0.135714285714286 0 0.134727272727273 0.112
0.08 0 0.164285714285714 0 0.056 0.056
0 0 0.0078125 0 0 0
0.18 0.378787878787879 0.228571428571429 0.3 0.239636363636364 0.216
0.02 0 0.278571428571429 0 0.014 0.014
0.217391304347826 0.409090909090909 0.171641791044776 0.35 0.274901185770751 0.257173913043478
0.4 0.378787878787879 0.492857142857143 0.3 0.393636363636364 0.37
0.8 0.121212121212121 0.5 0.25 0.596363636363636 0.635
0.2 0.121212121212121 0.378571428571429 0.25 0.176363636363636 0.215
0.166666666666667 0.121212121212121 0.378571428571429 0.25 0.153030303030303 0.191666666666667
0.12 0.106060606060606 0.121428571428571 0.15 0.115818181818182 0.129
0.28 0 0.178571428571429 0.05 0.196 0.211
0 0.015625 0.35 0.1 0.0046875 0.03
0.14 0.863636363636364 0.214285714285714 0.5 0.357090909090909 0.248
0 0 0 0.05 0 0.015
0.36 0.287878787878788 0.585714285714286 0.65 0.338363636363636 0.447
0.14 0.287878787878788 0.257352941176471 0.65 0.184363636363636 0.293
0 0 0 0 0 0
0.08 0.121212121212121 0.0142857142857142 0.55 0.0923636363636363 0.221
0.22 0.272727272727273 0.571428571428571 0.1 0.235818181818182 0.184
0.28 0.0454545454545454 0.2 0.5 0.209636363636364 0.346
0.82 0.0454545454545454 0.364285714285714 0.55 0.587636363636364 0.739
0.1875 0.03125 0.151515151515151 0.5 0.140625 0.28125
0.16 0.0454545454545454 0.164285714285714 0.5 0.125636363636364 0.262
0.36 0 0.0642857142857143 0.05 0.252 0.267
0.18 0 0.0785714285714286 0 0.126 0.126
0.82 0.0454545454545454 0.407142857142857 0.55 0.587636363636364 0.739
0.145833333333333 0 0.0955882352941176 0 0.102083333333333 0.102083333333333
0 0 0.00724637681159424 0 0 0
0.6 0.181818181818182 0.421428571428571 0.05 0.474545454545455 0.435
0.54 0 0.159420289855073 0.05 0.378 0.393
0.72 0.181818181818182 0.492857142857143 0.05 0.558545454545455 0.519
0.645833333333333 0 0.343283582089552 0.0555555555555556 0.452083333333333 0.46875
0 0 0.0785714285714286 0 0 0
0.72 0.166666666666667 0.457142857142857 0.05 0.554 0.519
0.708333333333333 0.166666666666667 0.448529411764706 0.05 0.545833333333333 0.510833333333333
0 0 0.00714285714285712 0 0 0
0.08 0 0.192857142857143 0 0.056 0.056
0.08 0.151515151515151 0.242857142857143 0.05 0.101454545454545 0.071
0.3 0.151515151515151 0.45 0.0555555555555556 0.255454545454545 0.226666666666667
0.166666666666667 0.151515151515151 0.0357142857142857 0.05 0.162121212121212 0.131666666666667
0 0 0.072463768115942 0 0 0
0.14 0 0.2 0 0.098 0.098
0 0 0.05 0 0 0
0.270833333333333 0.151515151515151 0.464285714285714 0.05 0.235037878787878 0.204583333333333
0.0600000000000001 0 0 0 0.0420000000000001 0.0420000000000001
0 0.151515151515151 0 0 0.0454545454545453 0
0.3 0.15625 0.420289855072464 0.05 0.256875 0.225
0.3 0.151515151515151 0.471428571428571 0.05 0.255454545454545 0.225
0.0600000000000001 0 0.0571428571428572 0 0.0420000000000001 0.0420000000000001
0.04 0.46969696969697 0.181159420289855 0.35 0.168909090909091 0.133
0.04 0.46969696969697 0.2 0.35 0.168909090909091 0.133
0.12 0.636363636363636 0.207142857142857 0.5 0.274909090909091 0.234
0.26 0.333333333333333 0.276119402985075 0.55 0.282 0.347
0 0.151515151515151 0.143939393939394 0.166666666666667 0.0454545454545453 0.0500000000000001
0.26 0.212121212121212 0.435714285714286 0.3 0.245636363636364 0.272
0.26 0.181818181818182 0.128571428571429 0.333333333333333 0.236545454545455 0.282
0 0.136363636363636 0 0.25 0.0409090909090908 0.075
0 0 0.0857142857142857 0 0 0
0 0 0 0 0 0
0.02 0 0.1 0 0.014 0.014
0.02 0 0.101449275362319 0 0.014 0.014
0.28 0.545454545454545 0 0.45 0.359636363636364 0.331
0 0 0.00714285714285712 0 0 0
0 0 0.0642857142857143 0 0 0
0.26 0.742424242424242 0.142857142857143 0.6 0.404727272727273 0.362
0.08 0.0454545454545454 0.55 0 0.0696363636363636 0.056
0.18 0.681818181818182 0.407142857142857 0.45 0.330545454545455 0.261
0.2 0.681818181818182 0.4 0.45 0.344545454545455 0.275
0.72 0.166666666666667 0.536231884057971 0.35 0.554 0.609
0.04 0.121212121212121 0.621428571428571 0.1 0.0643636363636363 0.058
0.24 0.0757575757575758 0.428571428571429 0.6 0.190727272727273 0.348
0.0600000000000001 0 0 0 0.0420000000000001 0.0420000000000001
0.270833333333333 0.363636363636364 0.164285714285714 0.05 0.298674242424242 0.204583333333333
0.58 0.151515151515151 0.657142857142857 0.15 0.451454545454545 0.451
0.28 0.0606060606060606 0.00714285714285712 0 0.214181818181818 0.196
0.28 0.0909090909090909 0.0928571428571429 0.05 0.223272727272727 0.211
0.58 0.151515151515151 0.585714285714286 0.15 0.451454545454545 0.451
0.58 0.151515151515151 0.585714285714286 0.15 0.451454545454545 0.451
0.58 0.151515151515151 0.594202898550725 0.15 0.451454545454545 0.451
0.58 0.151515151515151 0.585714285714286 0.15 0.451454545454545 0.451
0.58 0.151515151515151 0.585714285714286 0.15 0.451454545454545 0.451
0.28 0.0606060606060606 0.342857142857143 0 0.214181818181818 0.196
0.58 0.151515151515151 0.585714285714286 0.15 0.451454545454545 0.451
0.58 0.151515151515151 0.572463768115942 0.15 0.451454545454545 0.451
0.58 0.151515151515151 0.65 0.15 0.451454545454545 0.451
0.583333333333333 0.151515151515151 0.585714285714286 0.15 0.453787878787878 0.453333333333333
0.58 0.151515151515151 0.642857142857143 0.15 0.451454545454545 0.451
0.58 0.151515151515151 0.457142857142857 0.15 0.451454545454545 0.451
0.58 0.151515151515151 0.557142857142857 0.15 0.451454545454545 0.451
0.28 0.0606060606060606 0.271428571428571 0 0.214181818181818 0.196
0.28 0.0606060606060606 0.1 0 0.214181818181818 0.196
0.58 0.151515151515151 0.557142857142857 0.15 0.451454545454545 0.451
0.565217391304348 0.136363636363636 0.723880597014925 0.15 0.436561264822134 0.440652173913044
0 0.0151515151515151 0.614285714285714 0 0.00454545454545453 0
0 0 0.0362318840579711 0 0 0
0 0.0151515151515151 0.535714285714286 0 0.00454545454545453 0
0 0 0.192857142857143 0 0 0
0 0 0.164179104477612 0 0 0
0 0 0 0 0 0
0.0600000000000001 0 0.342857142857143 0 0.0420000000000001 0.0420000000000001
0.52 0.640625 0.00714285714285712 0.2 0.5561875 0.424
0.3 0.303030303030303 0.292857142857143 0.5 0.300909090909091 0.36
0.3125 0.287878787878788 0.271428571428571 0.5 0.305113636363636 0.36875
0.32 0.287878787878788 0.27536231884058 0.5 0.310363636363636 0.374
0 0 0.00714285714285712 0 0 0
0.0600000000000001 0 0.171428571428571 0 0.0420000000000001 0.0420000000000001
0 0 0.0289855072463768 0 0 0
0.34 0.303030303030303 0.414285714285714 0.5 0.328909090909091 0.388
0.32 0.696969696969697 0.536231884057971 0.45 0.433090909090909 0.359
0.26 0.303030303030303 0.2 0.5 0.272909090909091 0.332
0.1 0.0454545454545454 0.385714285714286 0 0.0836363636363636 0.07
0.7 0.0606060606060606 0.681159420289855 0.05 0.508181818181818 0.505
0.42 0.727272727272727 0.585714285714286 0.4 0.512181818181818 0.414
0 0 0.0214285714285715 0 0 0
0.42 0.757575757575758 0.642857142857143 0.4 0.521272727272727 0.414
0.46 0.765625 0.642857142857143 0.4 0.5516875 0.442
0.08 0 0.15 0 0.056 0.056
0.5 0.0757575757575758 0.392857142857143 0.1 0.372727272727273 0.38
0 0 0 0 0 0
0.5 0.0606060606060606 0.407142857142857 0.1 0.368181818181818 0.38
0.5 0.0606060606060606 0.421428571428571 0.111111111111111 0.368181818181818 0.383333333333333
0.3 0.712121212121212 0.478571428571429 0.35 0.423636363636364 0.315
0.02 0 0 0 0.014 0.014
0.12 0.212121212121212 0.0571428571428572 0.55 0.147636363636364 0.249
0.2 0.212121212121212 0.0757575757575758 0.55 0.203636363636364 0.305
0 0 0.0571428571428572 0 0 0
0.5 0.0757575757575758 0.707142857142857 0.15 0.372727272727273 0.395
0.08 0.424242424242424 0.278571428571429 0.5 0.183272727272727 0.206
0.5 0.227272727272727 0.521428571428571 0.4 0.418181818181818 0.47
0.0600000000000001 0 0.0214285714285715 0 0.0420000000000001 0.0420000000000001
0.3 0.439393939393939 0.457142857142857 0.5 0.341818181818182 0.36
0.16 0.0151515151515151 0.107142857142857 0 0.116545454545455 0.112
0.391304347826087 0.4375 0.492424242424242 0.55 0.405163043478261 0.438913043478261
0.14 0.424242424242424 0.355072463768116 0.5 0.225272727272727 0.248
0.5 0.227272727272727 0.528571428571429 0.4 0.418181818181818 0.47
0.229166666666667 0.212121212121212 0 0.05 0.22405303030303 0.175416666666667
0.04 0.136363636363636 0.183823529411765 0.15 0.0689090909090908 0.073
0.34 0.439393939393939 0.463768115942029 0.5 0.369818181818182 0.388
0.46 0.227272727272727 0.528571428571429 0.4 0.390181818181818 0.442
0.46 0.227272727272727 0.514285714285714 0.4 0.390181818181818 0.442
0.34 0.439393939393939 0.457142857142857 0.5 0.369818181818182 0.388
0 0 0.214285714285714 0 0 0
0.3 0.318181818181818 0.114285714285714 0.4 0.305454545454545 0.33
0 0 0 0 0 0
0.52 0.348484848484849 0.318840579710145 0.65 0.468545454545455 0.559
0.22 0.166666666666667 0.0869565217391305 0.35 0.204 0.259
0.44 0.287878787878788 0.264285714285714 0.8 0.394363636363636 0.548
0.04 0 0.0285714285714286 0 0.028 0.028
0.1 0.166666666666667 0.00714285714285712 0.05 0.12 0.085
0.48 0.303030303030303 0.271428571428571 0.55 0.426909090909091 0.501
0.24 0.106060606060606 0.0869565217391305 0.45 0.199818181818182 0.303
0.0600000000000001 0 0 0.05 0.0420000000000001 0.0570000000000001
0.46 0.303030303030303 0.257142857142857 0.55 0.412909090909091 0.487
0.24 0.181818181818182 0.0579710144927537 0.1 0.222545454545455 0.198
0.48 0.328125 0.154411764705882 0.15 0.4344375 0.381
0.32 0.378787878787879 0.564285714285714 0.25 0.337636363636364 0.299
0.12 0.121212121212121 0.114285714285714 0.15 0.120363636363636 0.129
0.12 0.109375 0.107142857142857 0.15 0.1168125 0.129
0.25 0.296875 0.355072463768116 0.25 0.2640625 0.25
0.108695652173913 0.106060606060606 0 0.15 0.107905138339921 0.121086956521739
0.0600000000000001 0 0.128571428571429 0 0.0420000000000001 0.0420000000000001
0.42 0.409090909090909 0.521428571428571 0.05 0.416727272727273 0.309
0.2 0 0.00714285714285712 0 0.14 0.14
0 0 0.101449275362319 0 0 0
0.3 0.0151515151515151 0.164285714285714 0.25 0.214545454545455 0.285
0.36 0.363636363636364 0.442857142857143 0.5 0.361090909090909 0.402
0.42 0.515151515151515 0.514492753623188 0.75 0.448545454545454 0.519
0.16 0.136363636363636 0.385714285714286 0 0.152909090909091 0.112
0.34 0.515151515151515 0.25 0.55 0.392545454545455 0.403
0.56 0.348484848484849 0.771428571428571 0.45 0.496545454545455 0.527
0 0 0.1 0 0 0
0 0 0.0357142857142857 0 0 0
0 0 0 0 0 0
0.52 0.359375 0.398550724637681 0.45 0.4718125 0.499
0.5 0.348484848484849 0.292857142857143 0.45 0.454545454545455 0.485
0.5 0.348484848484849 0.246376811594203 0.45 0.454545454545455 0.485
0 0 0.171428571428571 0 0 0
0.18 0.136363636363636 0.298507462686567 0 0.166909090909091 0.126
0 0 0.0285714285714286 0 0 0
0.36 0.484848484848485 0.492753623188406 0.55 0.397454545454546 0.417
0.32 0.484848484848485 0.492857142857143 0.55 0.369454545454545 0.389
0 0 0.0142857142857142 0 0 0
0.32 0.484848484848485 0.326086956521739 0.55 0.369454545454545 0.389
0 0 0 0 0 0
0 0 0.178571428571429 0 0 0
0.24 0.439393939393939 0.221428571428571 0.3 0.299818181818182 0.258
0.58 0.378787878787879 0.661764705882353 0.35 0.519636363636364 0.511
0 0 0.108695652173913 0 0 0
0 0 0.107142857142857 0 0 0
0 0 0.0285714285714286 0 0 0
0 0 0.135714285714286 0 0 0
0.16 0.212121212121212 0 0.1 0.175636363636364 0.142
0.18 0.181818181818182 0.0652173913043478 0.35 0.180545454545455 0.231
0 0 0.0285714285714286 0 0 0
0.4 0.257575757575758 0.221428571428571 0.35 0.357272727272727 0.385
0.18 0.181818181818182 0.121428571428571 0.35 0.180545454545455 0.231
0 0 0.107142857142857 0 0 0
0.22 0.484848484848485 0.128571428571429 0.3 0.299454545454545 0.244
0.18 0.181818181818182 0.121428571428571 0.35 0.180545454545455 0.231
0.4 0.257575757575758 0.257142857142857 0.35 0.357272727272727 0.385
0.18 0.181818181818182 0.121428571428571 0.35 0.180545454545455 0.231
0.58 0.378787878787879 0.735714285714286 0.35 0.519636363636364 0.511
0.42 0.257575757575758 0.628571428571429 0.35 0.371272727272727 0.399
0.36 0.257575757575758 0.272058823529412 0.35 0.329272727272727 0.357
0 0 0 0.05 0 0.015
0.0600000000000001 0 0.15 0 0.0420000000000001 0.0420000000000001
0 0 0 0 0 0
0.54 0.287878787878788 0.507246376811594 0.35 0.464363636363636 0.483
0 0 0 0 0 0
0.3 0.318181818181818 0.15 0.35 0.305454545454545 0.315
0.3 0.424242424242424 0.15 0.3 0.337272727272727 0.3
0.4 0.318181818181818 0.55 0.35 0.375454545454545 0.385
0.0600000000000001 0.0303030303030303 0.171428571428571 0 0.0510909090909092 0.0420000000000001
0.24 0.242424242424242 0.0142857142857142 0.35 0.240727272727273 0.273
0.18 0.166666666666667 0.135714285714286 0.35 0.176 0.231
0.26 0.129032258064516 0.0746268656716418 0.3 0.220709677419355 0.272
0.24 0.151515151515151 0.0642857142857143 0.3 0.213454545454545 0.258
0.24 0.151515151515151 0.0642857142857143 0.3 0.213454545454545 0.258
0.26 0.151515151515151 0.0285714285714286 0.3 0.227454545454545 0.272
0 0 0.0357142857142857 0 0 0
0 0 0 0 0 0
0 0 0.0357142857142857 0 0 0
0.52 0.545454545454545 0.557971014492754 0.55 0.527636363636363 0.529
0.54 0.545454545454545 0.528571428571429 0.55 0.541636363636363 0.543
0.16 0.171875 0.25 0.1 0.1635625 0.142
0 0 0.0928571428571429 0 0 0
0.12 0.121212121212121 0.128571428571429 0.1 0.120363636363636 0.114
0.46 0.46875 0.260869565217391 0.5 0.462625 0.472
0 0.0151515151515151 0.0147058823529411 0 0.00454545454545453 0
0 0 0.0857142857142857 0 0 0
0.66 0.424242424242424 0.535714285714286 0.4 0.589272727272727 0.582
0.1 0.136363636363636 0.0642857142857143 0.1 0.110909090909091 0.1
0.1 0.136363636363636 0.0642857142857143 0.1 0.110909090909091 0.1
0.1 0.136363636363636 0.0642857142857143 0.1 0.110909090909091 0.1
0 0 0.0857142857142857 0 0 0
0 0.0151515151515151 0.0928571428571429 0.25 0.00454545454545453 0.075
0.1 0.136363636363636 0.144927536231884 0.1 0.110909090909091 0.1
0.28 0.409090909090909 0.407142857142857 0 0.318727272727273 0.196
0.24 0.424242424242424 0.0642857142857143 0.25 0.295272727272727 0.243
0.6 0.421875 0.739130434782609 0.7 0.5465625 0.63
0.14 0.257575757575758 0.1 0 0.175272727272727 0.098
0.38 0.484848484848485 0.360294117647059 0.05 0.411454545454545 0.281
0.3 0 0.257142857142857 0 0.21 0.21
0 0.333333333333333 0.164285714285714 0.1 0.0999999999999999 0.03
0.44 0.1875 0.321428571428571 0.85 0.36425 0.563
0.2 0 0.328571428571429 0.1 0.14 0.17
0.18 0 0.235714285714286 0 0.126 0.126
0 0.348484848484849 0 0.35 0.104545454545455 0.105
0 0 0.135714285714286 0 0 0
0 0 0.135714285714286 0 0 0
0.208333333333333 0.166666666666667 0.0785714285714286 0.5 0.195833333333333 0.295833333333333
0 0 0.171428571428571 0 0 0
0.26 0.181818181818182 0.0857142857142857 0.5 0.236545454545455 0.332
0.24 0.454545454545455 0.142857142857143 0.05 0.304363636363637 0.183
0.02 0.0303030303030303 0.357142857142857 0 0.0230909090909091 0.014
0.38 0.363636363636364 0.564285714285714 0.05 0.375090909090909 0.281
0.04 0 0.382352941176471 0.05 0.028 0.043
0.18 0 0.55 0.4 0.126 0.246
0.3 0.257575757575758 0.142857142857143 0.5 0.287272727272727 0.36
0.36 0.5 0.0857142857142857 0 0.402 0.252
0.36 0.515151515151515 0.0928571428571429 0 0.406545454545455 0.252
0.14 0.227272727272727 0.235714285714286 0.45 0.166181818181818 0.233
0.56 0.515151515151515 0.771428571428571 0.05 0.546545454545455 0.407
0.36 0.515151515151515 0.421428571428571 0 0.406545454545455 0.252
0.16 0.227272727272727 0.264285714285714 0.1 0.180181818181818 0.142
0.36 0.515151515151515 0.432835820895522 0 0.406545454545455 0.252
0.36 0.53125 0.521739130434783 0 0.411375 0.252
0.3 0.212121212121212 0.235714285714286 0.45 0.273636363636364 0.345
0.22 0.393939393939394 0 0.15 0.272181818181818 0.199
0 0.258064516129032 0.00724637681159424 0 0.0774193548387096 0
0.08 0 0.221428571428571 0.35 0.056 0.161
0.28 0.212121212121212 0.207142857142857 0.5 0.259636363636364 0.346
0.16 0 0.228571428571429 0.35 0.112 0.217
0.16 0 0.228571428571429 0.35 0.112 0.217
0.16 0 0.257142857142857 0.35 0.112 0.217
0 0 0.0142857142857142 0 0 0
0 0 0 0 0 0
0.22 0 0.391304347826087 0.35 0.154 0.259
0.0600000000000001 0.0454545454545454 0.0357142857142857 0 0.0556363636363637 0.0420000000000001
0.38 0.924242424242424 0.264285714285714 0.45 0.543272727272727 0.401
0 0 0 0 0 0
0.26 0.0606060606060606 0.05 0.35 0.200181818181818 0.287
0.3 0.696969696969697 0.15 0.3 0.419090909090909 0.3
0.32 0.696969696969697 0.135714285714286 0.3 0.433090909090909 0.314
0 0 0.0142857142857142 0 0 0
0.32 0.348484848484849 0.65 0.6 0.328545454545455 0.404
0.04 0.136363636363636 0.128571428571429 0.25 0.0689090909090908 0.103
0.54 0.227272727272727 0.471428571428571 0.45 0.446181818181818 0.513
0 0 0.0857142857142857 0 0 0
0.2 0.166666666666667 0.271428571428571 0.15 0.19 0.185
0.26 0 0.221428571428571 0.45 0.182 0.317
0.12 0.257575757575758 0.0642857142857143 0.15 0.161272727272727 0.129
0.52 0.590909090909091 0.130434782608696 0.35 0.541272727272727 0.469
0.24 0.424242424242424 0.135714285714286 0.35 0.295272727272727 0.273
0.12 0.257575757575758 0.121428571428571 0.15 0.161272727272727 0.129
0.125 0.257575757575758 0.0571428571428572 0.15 0.164772727272727 0.1325
0.48 0.424242424242424 0.557142857142857 0.8 0.463272727272727 0.576
0.16 0.0606060606060606 0.0142857142857142 0 0.130181818181818 0.112
0.28 0.121212121212121 0.0214285714285715 0.2 0.232363636363636 0.256
0.1 0.166666666666667 0.242857142857143 0.2 0.12 0.13
0.08 0.166666666666667 0.0507246376811594 0.2 0.106 0.116
0.12 0.0606060606060606 0.00714285714285712 0.2 0.102181818181818 0.144
0.14 0.257575757575758 0.0285714285714286 0.15 0.175272727272727 0.143
0.42 0.65625 0.13768115942029 0.4 0.490875 0.414
0.14 0.333333333333333 0.00757575757575757 0.2 0.198 0.158
0.22 0.196969696969697 0.00714285714285712 0.2 0.213090909090909 0.214
0.26 0.196969696969697 0.688405797101449 0.4 0.241090909090909 0.302
0.22 0.181818181818182 0 0.2 0.208545454545455 0.214
0.2 0.0303030303030303 0.00714285714285712 0.2 0.149090909090909 0.2
0.0652173913043478 0 0.132352941176471 0 0.0456521739130435 0.0456521739130435
0.02 0 0.0571428571428572 0 0.014 0.014
0.34 0.363636363636364 0.15 0.2 0.347090909090909 0.298
0.34 0.348484848484849 0.15 0.2 0.342545454545455 0.298
0.36 0.363636363636364 0.321428571428571 0.6 0.361090909090909 0.432
0.32 0 0.594202898550725 0 0.224 0.224
0.04 0 0.342857142857143 0 0.028 0.028
0 0 0.242857142857143 0 0 0
0.291666666666667 0 0.278571428571429 0 0.204166666666667 0.204166666666667
0.32 0 0.571428571428571 0 0.224 0.224
0 0 0 0 0 0
0.02 0.0909090909090909 0.00757575757575757 0 0.0412727272727273 0.014
0.46 0.424242424242424 0.0507246376811594 0.4 0.449272727272727 0.442
0.28 0 0.0362318840579711 0 0.196 0.196
0.1 0.424242424242424 0.0571428571428572 0.6 0.197272727272727 0.25
0.58 0.333333333333333 0.392857142857143 0.2 0.506 0.466
0.0600000000000001 0.409090909090909 0.0857142857142857 0.6 0.164727272727273 0.222
0.24 0.0151515151515151 0.0428571428571428 0 0.172545454545455 0.168
0.08 0.409090909090909 0.0857142857142857 0.6 0.178727272727273 0.236
0.08 0.409090909090909 0.0571428571428572 0.6 0.178727272727273 0.236
0.12 0.545454545454545 0.376811594202899 0.6 0.247636363636363 0.264
0.02 0 0.0285714285714286 0 0.014 0.014
0.2 0.439393939393939 0.36231884057971 0.5 0.271818181818182 0.29
0.58 0.166666666666667 0.235714285714286 0.2 0.456 0.466
0.02 0.0909090909090909 0.108695652173913 0 0.0412727272727273 0.014
0.32 0.151515151515151 0.128571428571429 0.15 0.269454545454545 0.269
0.28 0.0151515151515151 0.0714285714285714 0 0.200545454545455 0.196
0.24 0.0151515151515151 0.231884057971015 0 0.172545454545455 0.168
0.24 0.0151515151515151 0.192857142857143 0 0.172545454545455 0.168
0.24 0.0151515151515151 0.228571428571429 0 0.172545454545455 0.168
0.38 0.590909090909091 0.478571428571429 0.5 0.443272727272727 0.416
0.04 0.378787878787879 0.0428571428571428 0 0.141636363636364 0.028
0.52 0.257575757575758 0.463768115942029 0.35 0.441272727272727 0.469
0 0 0.0144927536231884 0 0 0
0.0625 0.393939393939394 0.22463768115942 0 0.161931818181818 0.04375
0.354166666666667 0.359375 0.285714285714286 0.15 0.355729166666667 0.292916666666667
0.46 0.53125 0.521428571428571 0.55 0.481375 0.487
0.34 0.303030303030303 0.15 0.166666666666667 0.328909090909091 0.288
0.54 0.575757575757576 0.614285714285714 0.6 0.550727272727273 0.558
0.25 0.348484848484849 0.261194029850746 0.15 0.279545454545455 0.22
0.2 0.287878787878788 0.25 0.2 0.226363636363636 0.2
0.12 0.196969696969697 0.2 0.55 0.143090909090909 0.249
0 0.212121212121212 0 0.15 0.0636363636363636 0.045
0.02 0 0 0 0.014 0.014
0.32 0.318181818181818 0.05 0.15 0.319454545454545 0.269
0.24 0.454545454545455 0.22463768115942 0.35 0.304363636363637 0.273
0.24 0.0151515151515151 0.278571428571429 0.05 0.172545454545455 0.183
0.24 0.0303030303030303 0.25 0.05 0.177090909090909 0.183
0 0 0.0857142857142857 0 0 0
0 0 0.0857142857142857 0 0 0
0.22 0 0.15 0 0.154 0.154
0.24 0.621212121212121 0.4 0.25 0.354363636363636 0.243
0.3 0 0.371428571428571 0 0.21 0.21
0.24 0.621212121212121 0.202898550724638 0.25 0.354363636363636 0.243
0.229166666666667 0 0.398550724637681 0 0.160416666666667 0.160416666666667
0.46 0.227272727272727 0.4 0.35 0.390181818181818 0.427
0.22 0.196969696969697 0.607142857142857 0.05 0.213090909090909 0.169
0.28 0.0606060606060606 0.316176470588235 0.05 0.214181818181818 0.211
0.16 0.0606060606060606 0.358208955223881 0.05 0.130181818181818 0.127
0.36 0.0757575757575758 0.107142857142857 0.25 0.274727272727273 0.327
0 0 0.0882352941176471 0 0 0
0.14 0 0 0.55 0.098 0.263
0.08 0.171875 0.181159420289855 0.05 0.1075625 0.071
0.24 0 0.507142857142857 0.05 0.168 0.183
0.22 0.40625 0.364285714285714 0.55 0.275875 0.319
0.58 0.333333333333333 0.478571428571429 0.25 0.506 0.481
0.42 0.609375 0.264285714285714 0.45 0.4768125 0.429
0.52 0.363636363636364 0.405797101449275 0.05 0.473090909090909 0.379
0.16 0.046875 0 0.15 0.1260625 0.157
0.18 0.196969696969697 0.428571428571429 0.3 0.185090909090909 0.216
0 0 0.0214285714285715 0 0 0
0 0 0.0857142857142857 0 0 0
0.52 0.257575757575758 0.260869565217391 0.6 0.441272727272727 0.544
0.38 0.424242424242424 0.282608695652174 0.1 0.393272727272727 0.296
0.26 0.393939393939394 0.278571428571429 0.15 0.300181818181818 0.227
0.291666666666667 0.409090909090909 0.345588235294118 0.2 0.32689393939394 0.264166666666667
0.0600000000000001 0.121212121212121 0.142857142857143 0 0.0783636363636364 0.0420000000000001
0.62 0.515151515151515 0.278571428571429 0.85 0.588545454545454 0.689
0.62 0.328125 0.154411764705882 0.85 0.5324375 0.689
0.2 0.393939393939394 0.283582089552239 0.15 0.258181818181818 0.185
0 0.0151515151515151 0.0869565217391305 0 0.00454545454545453 0
0.62 0.333333333333333 0.15 0.85 0.534 0.689
0 0 0.0970149253731343 0 0 0
0.26 0.636363636363636 0.621428571428571 0.15 0.372909090909091 0.227
0.26 0.651515151515151 0.384057971014493 0.15 0.377454545454545 0.227
0.26 0.640625 0.558823529411765 0.15 0.3741875 0.227
0.26 0.67741935483871 0.428571428571429 0.15 0.385225806451613 0.227
0.25 0.636363636363636 0.58695652173913 0.15 0.365909090909091 0.22
0.26 0.651515151515151 0.585714285714286 0.15 0.377454545454545 0.227
0.26 0.484848484848485 0.45 0.15 0.327454545454545 0.227
0.26 0.484848484848485 0.45 0.15 0.327454545454545 0.227
0.26 0.484848484848485 0.414285714285714 0.15 0.327454545454545 0.227
0 0 0.0642857142857143 0 0 0
0.46 0.34375 0.157142857142857 0.2 0.425125 0.382
0.48 0.338709677419355 0.164285714285714 0.2 0.437612903225806 0.396
0.36 0.106060606060606 0.307142857142857 0.65 0.283818181818182 0.447
0.36 0.106060606060606 0.435714285714286 0.65 0.283818181818182 0.447
0.333333333333333 0.106060606060606 0.307142857142857 0.65 0.265151515151515 0.428333333333333
0.3 0.0151515151515151 0.235714285714286 0.666666666666667 0.214545454545455 0.41
0.3 0.0151515151515151 0.25 0.65 0.214545454545455 0.405
0.46 0.348484848484849 0.210144927536232 0.2 0.426545454545455 0.382
0.5 0.484848484848485 0.544776119402985 0.75 0.495454545454545 0.575
0.46 0.348484848484849 0.192857142857143 0.2 0.426545454545455 0.382
0.5 0.348484848484849 0.235714285714286 0.2 0.454545454545455 0.41
0.48 0.303030303030303 0.314285714285714 0.2 0.426909090909091 0.396
0.34 0.378787878787879 0.535714285714286 0.75 0.351636363636364 0.463
0.333333333333333 0.390625 0.4 0.75 0.350520833333333 0.458333333333333
0.34 0.378787878787879 0.407142857142857 0.75 0.351636363636364 0.463
0.28 0.378787878787879 0.407142857142857 0.75 0.309636363636364 0.421
0.24 0.151515151515151 0 0.2 0.213454545454545 0.228
0.38 0.378787878787879 0.557142857142857 0.75 0.379636363636364 0.491
0.38 0.378787878787879 0.522388059701492 0.7 0.379636363636364 0.476
0.08 0.0151515151515151 0.00714285714285712 0 0.0605454545454545 0.056
0.02 0 0 0 0.014 0.014
0.18 0 0.0285714285714286 0.65 0.126 0.321
0.02 0.0606060606060606 0.285714285714286 0 0.0321818181818182 0.014
0.02 0.0606060606060606 0.268115942028985 0 0.0321818181818182 0.014
0.44 0.46969696969697 0.757142857142857 0.75 0.448909090909091 0.533
0.02 0.0606060606060606 0.25 0 0.0321818181818182 0.014
0.02 0.0606060606060606 0.278571428571429 0 0.0321818181818182 0.014
0 0 0.0285714285714286 0 0 0
0.04 0.227272727272727 0 0.05 0.0961818181818181 0.043
0 0.0151515151515151 0.297101449275362 0 0.00454545454545453 0
0 0.0151515151515151 0.264285714285714 0 0.00454545454545453 0
0 0.0151515151515151 0.214285714285714 0 0.00454545454545453 0
0 0.0151515151515151 0.207142857142857 0 0.00454545454545453 0
0 0 0.0357142857142857 0 0 0
0 0.0151515151515151 0.195652173913043 0 0.00454545454545453 0
0.2 0.409090909090909 0.314285714285714 0.7 0.262727272727273 0.35
0 0.0454545454545454 0.135714285714286 0 0.0136363636363636 0
0.3 0.393939393939394 0.421428571428571 0.6 0.328181818181818 0.39
0.541666666666667 0.393939393939394 0.681159420289855 0.6 0.497348484848485 0.559166666666667
0.22 0.318181818181818 0.264285714285714 0.1 0.249454545454545 0.184
0.16 0.515151515151515 0.478571428571429 0.6 0.266545454545455 0.292
0.1 0.0151515151515151 0.228571428571429 0.5 0.0745454545454545 0.22
0.0600000000000001 0 0.0357142857142857 0.05 0.0420000000000001 0.0570000000000001
0.24 0.393939393939394 0.217391304347826 0 0.286181818181818 0.168
0.24 0.393939393939394 0.178571428571429 0 0.286181818181818 0.168
0 0 0.114285714285714 0 0 0
0.16 0.0909090909090909 0.181159420289855 0.05 0.139272727272727 0.127
0.1 0.0909090909090909 0.0285714285714286 0 0.0972727272727273 0.07
0.08 0.227272727272727 0.685714285714286 0.25 0.124181818181818 0.131
0.08 0.227272727272727 0.685714285714286 0.25 0.124181818181818 0.131
0.5 0.393939393939394 0.214285714285714 0.3 0.468181818181818 0.44
0.04 0.227272727272727 0.535714285714286 0.25 0.0961818181818181 0.103
0.24 0.363636363636364 0.1 0.45 0.277090909090909 0.303
0.48 0.333333333333333 0.207142857142857 0.3 0.436 0.426
0.5 0.378787878787879 0.181159420289855 0.3 0.463636363636364 0.44
0 0 0 0 0 0
0.42 0.242424242424242 0.171428571428571 0.222222222222222 0.366727272727273 0.360666666666667
0.104166666666667 0.181818181818182 0 0 0.127462121212121 0.0729166666666669
0.42 0.242424242424242 0.2 0.277777777777778 0.366727272727273 0.377333333333333
0.08 0.181818181818182 0.171428571428571 0 0.110545454545455 0.056
0.28 0.424242424242424 0.271428571428571 0.25 0.323272727272727 0.271
0.28 0.363636363636364 0.135714285714286 0.5 0.305090909090909 0.346
0.1 0.0606060606060606 0.614285714285714 0 0.0881818181818182 0.07
0.08 0.227272727272727 0.108695652173913 0.3 0.124181818181818 0.146
0.18 0.151515151515151 0.0857142857142857 0.1 0.171454545454545 0.156
0.54 0.378787878787879 0.65 0.3 0.491636363636364 0.468
0.38 0.439393939393939 0.05 0.4 0.397818181818182 0.386
0.3 0.378787878787879 0.130434782608696 0.277777777777778 0.323636363636364 0.293333333333333
0.08 0.181818181818182 0.0217391304347826 0.3 0.110545454545455 0.146
0.0600000000000001 0.181818181818182 0.0652173913043478 0.3 0.0965454545454547 0.132
0.02 0 0.375 0 0.014 0.014
0.2 0.257575757575758 0.3 0.3 0.217272727272727 0.23
0.22 0.303030303030303 0.271428571428571 0.25 0.244909090909091 0.229
0.22 0.303030303030303 0.0642857142857143 0.25 0.244909090909091 0.229
0.46 0.424242424242424 0.264285714285714 0.3 0.449272727272727 0.412
0.1 0.227272727272727 0.6 0.3 0.138181818181818 0.16
0.08 0.0454545454545454 0.335714285714286 0 0.0696363636363636 0.056
0.2 0 0.0357142857142857 0 0.14 0.14
0.08 0.0454545454545454 0.328571428571429 0 0.0696363636363636 0.056
0.0600000000000001 0.106060606060606 0.171428571428571 0.35 0.0738181818181819 0.147
0.3 0.227272727272727 0.1 0.25 0.278181818181818 0.285
0.04 0 0 0 0.028 0.028
0.18 0.151515151515151 0.673913043478261 0.35 0.171454545454545 0.231
0 0 0.0285714285714286 0 0 0
0.22 0.0151515151515151 0.457142857142857 0 0.158545454545455 0.154
0.18 0.151515151515151 0.85 0.3 0.171454545454545 0.216
0 0 0.0714285714285714 0 0 0
0 0 0 0 0 0
0.1875 0.151515151515151 0.842857142857143 0.3 0.176704545454545 0.22125
0 0 0.0869565217391305 0 0 0
0.0600000000000001 0.0909090909090909 0.242857142857143 0.3 0.0692727272727273 0.132
0.0600000000000001 0.0909090909090909 0.2 0.3 0.0692727272727273 0.132
0.02 0.0151515151515151 0.407142857142857 0 0.0185454545454545 0.014
0.02 0.0151515151515151 0.392857142857143 0 0.0185454545454545 0.014
0.1 0.0909090909090909 0.2 0.3 0.0972727272727273 0.16
0.16 0.136363636363636 0.328571428571429 0.3 0.152909090909091 0.202
0 0 0.0928571428571429 0 0 0
0.18 0.166666666666667 0.714285714285714 0.3 0.176 0.216
0.14 0.0606060606060606 0.585714285714286 0.1 0.116181818181818 0.128
0.4 0.181818181818182 0.1 0.4 0.334545454545455 0.4
0.2 0.257575757575758 0.0928571428571429 0 0.217272727272727 0.14
0.2 0.363636363636364 0.271428571428571 0.111111111111111 0.249090909090909 0.173333333333333
0 0 0.0142857142857142 0 0 0
0.1 0.0606060606060606 0.492857142857143 0.3 0.0881818181818182 0.16
0.1 0.0606060606060606 0.514285714285714 0.3 0.0881818181818182 0.16
0 0 0 0 0 0
0.1 0.0606060606060606 0.514285714285714 0.3 0.0881818181818182 0.16
0.1 0.0606060606060606 0.514285714285714 0.3 0.0881818181818182 0.16
0.22 0.378787878787879 0.340579710144927 0.25 0.267636363636364 0.229
0.32 0.439393939393939 0.705882352941176 0.55 0.355818181818182 0.389
0.22 0.363636363636364 0.191176470588235 0.25 0.263090909090909 0.229
0 0 0.0428571428571428 0 0 0
0.44 0.106060606060606 0.378571428571429 0.15 0.339818181818182 0.353
0.02 0.106060606060606 0.107142857142857 0.25 0.0458181818181818 0.089
0 0 0.0428571428571428 0 0 0
0 0 0.0428571428571428 0 0 0
0 0 0.0357142857142857 0 0 0
0 0 0.0428571428571428 0 0 0
0.32 0.818181818181818 0.478571428571429 0.25 0.469454545454545 0.299
0 0 0.0571428571428572 0 0 0
0.32 0.106060606060606 0.664285714285714 0.45 0.255818181818182 0.359
0.24 0.560606060606061 0.0928571428571429 0.15 0.336181818181818 0.213
0 0 0.0428571428571428 0 0 0
0.04 0 0.0642857142857143 0 0.028 0.028
0.36 0.560606060606061 0.242857142857143 0.3 0.420181818181818 0.342
0.04 0.0606060606060606 0.221428571428571 0 0.0461818181818182 0.028
0.4 0.621212121212121 0.457142857142857 0.3 0.466363636363636 0.37
0.36 0.560606060606061 0.235714285714286 0.3 0.420181818181818 0.342
0.4 0.621212121212121 0.457142857142857 0.333333333333333 0.466363636363636 0.38
0 0.0606060606060606 0.00714285714285712 0 0.0181818181818182 0
0.08 0 0.072463768115942 0 0.056 0.056
0.26 0.439393939393939 0.157142857142857 0.3 0.313818181818182 0.272
0.04 0 0.107142857142857 0 0.028 0.028
0.38 0.560606060606061 0.242857142857143 0.3 0.434181818181818 0.356
0.38 0.545454545454545 0.242857142857143 0.3 0.429636363636363 0.356
0.14 0.151515151515151 0.0434782608695652 0 0.143454545454545 0.098
0 0 0.278571428571429 0 0 0
0.46 0.424242424242424 0.128571428571429 0.5 0.449272727272727 0.472
0.46 0.424242424242424 0.135714285714286 0.5 0.449272727272727 0.472
0.46 0.424242424242424 0.128571428571429 0.5 0.449272727272727 0.472
0 0 0.0362318840579711 0 0 0
0.38 0.363636363636364 0.242857142857143 0.5 0.375090909090909 0.416
0.58 0.53030303030303 0.571428571428571 0.5 0.565090909090909 0.556
0 0.0757575757575758 0.228571428571429 0 0.0227272727272727 0
0.42 0.333333333333333 0.0367647058823529 0.5 0.394 0.444
0.02 0 0.0714285714285714 0 0.014 0.014
0 0 0.135714285714286 0 0 0
0.42 0.424242424242424 0.142857142857143 0.55 0.421272727272727 0.459
0 0 0.128571428571429 0 0 0
0.04 0.166666666666667 0.0785714285714286 0 0.0780000000000001 0.028
0.4 0.378787878787879 0.434782608695652 0.5 0.393636363636364 0.43
0 0 0.135714285714286 0 0 0
0.36 0.424242424242424 0.542857142857143 0.5 0.379272727272727 0.402
0.333333333333333 0.34375 0.123188405797101 0.5 0.336458333333333 0.383333333333333
0.36 0.424242424242424 0.564285714285714 0.5 0.379272727272727 0.402
0.36 0.424242424242424 0.564285714285714 0.5 0.379272727272727 0.402
0 0.121212121212121 0 0 0.0363636363636363 0
0 0 0.171428571428571 0 0 0
0.12 0.378787878787879 0.285714285714286 0 0.197636363636364 0.084
0 0 0 0 0 0
0.541666666666667 0.363636363636364 0.742857142857143 0.45 0.488257575757576 0.514166666666667
0.42 0.242424242424242 0.0642857142857143 0.25 0.366727272727273 0.369
0.08 0.0909090909090909 0.178571428571429 0.05 0.0832727272727273 0.071
0.18 0.5 0.471428571428571 0.25 0.276 0.201
0.145833333333333 0.181818181818182 0.185714285714286 0.55 0.156628787878788 0.267083333333333
0.4 0.578125 0.728571428571429 0.55 0.4534375 0.445
0.22 0.181818181818182 0.164285714285714 0.55 0.208545454545455 0.319
0.22 0.181818181818182 0.1 0.55 0.208545454545455 0.319
0 0 0.0857142857142857 0 0 0
0.1 0.121212121212121 0.0214285714285715 0.4 0.106363636363636 0.19
0.1 0.121212121212121 0.0857142857142857 0.4 0.106363636363636 0.19
0 0 0.192857142857143 0 0 0
0.12 0.0909090909090909 0.0785714285714286 0.35 0.111272727272727 0.189
0.12 0.0909090909090909 0.00714285714285712 0.35 0.111272727272727 0.189
0.12 0 0.0785714285714286 0 0.084 0.084
0.42 0.227272727272727 0.246376811594203 0.25 0.362181818181818 0.369
0.125 0.0909090909090909 0.00714285714285712 0.35 0.114772727272727 0.1925
0 0 0.195652173913043 0 0 0
0.32 0.575757575757576 0.114285714285714 0.4 0.396727272727273 0.344
0.12 0.0909090909090909 0.107142857142857 0.35 0.111272727272727 0.189
0 0.0967741935483871 0.130434782608696 0 0.0290322580645161 0
0.42 0.212121212121212 0.242857142857143 0.25 0.357636363636364 0.369
0.12 0.196969696969697 0.185714285714286 0.35 0.143090909090909 0.189
0.12 0.196969696969697 0.185714285714286 0.35 0.143090909090909 0.189
0.34 0.590909090909091 0.307142857142857 0.4 0.415272727272727 0.358
0.12 0.0909090909090909 0.0428571428571428 0.35 0.111272727272727 0.189
0.36 0.578125 0.292857142857143 0.45 0.4254375 0.387
0.478260869565217 0.5 0.205882352941177 0.45 0.484782608695652 0.469782608695652
0.46 0.484848484848485 0.639705882352941 0.35 0.467454545454545 0.427
0.04 0 0.264705882352941 0 0.028 0.028
0.24 0.484848484848485 0.528571428571429 0.35 0.313454545454545 0.273
0.25 0.484848484848485 0.528571428571429 0.35 0.320454545454545 0.28
0.166666666666667 0.136363636363636 0.0144927536231884 0.2 0.157575757575758 0.176666666666667
0.18 0 0.571428571428571 0.15 0.126 0.171
0.18 0 0.571428571428571 0.15 0.126 0.171
0.18 0 0.571428571428571 0.15 0.126 0.171
0.04 0.348484848484849 0.0428571428571428 0.15 0.132545454545455 0.073
0.18 0 0.164285714285714 0.15 0.126 0.171
0.42 0.136363636363636 0.235294117647059 0.3 0.334909090909091 0.384
0.18 0 0.571428571428571 0.15 0.126 0.171
0.24 0.348484848484849 0.685714285714286 0.3 0.272545454545455 0.258
0.34 0.6875 0.0714285714285714 0.55 0.44425 0.403
0.0833333333333334 0.227272727272727 0.364285714285714 0.2 0.126515151515151 0.118333333333333
0.16 0.0454545454545454 0.1 0.15 0.125636363636364 0.157
0.36 0.636363636363636 0.0714285714285714 0.55 0.442909090909091 0.417
0.1 0.227272727272727 0.426470588235294 0.2 0.138181818181818 0.13
0.26 0.272727272727273 0.671428571428571 0.35 0.263818181818182 0.287
0.26 0.272727272727273 0.671428571428571 0.35 0.263818181818182 0.287
0.16 0.0454545454545454 0.101449275362319 0.15 0.125636363636364 0.157
0.16 0.0454545454545454 0.0955882352941176 0.15 0.125636363636364 0.157
0 0 0.221428571428571 0 0 0
0.26 0.28125 0.735714285714286 0.35 0.266375 0.287
0.354166666666667 0.636363636363636 0.0806451612903226 0.5 0.438825757575758 0.397916666666667
0.02 0 0.00714285714285712 0 0.014 0.014
0.1 0 0 0.15 0.07 0.115
0.1 0.227272727272727 0.428571428571429 0.2 0.138181818181818 0.13
0.369565217391304 0.636363636363636 0.0681818181818182 0.55 0.449604743083004 0.423695652173913
0.16 0.0454545454545454 0.107142857142857 0.15 0.125636363636364 0.157
0.16 0.0454545454545454 0.107142857142857 0.15 0.125636363636364 0.157
0 0.0303030303030303 0.0434782608695652 0 0.00909090909090909 0
0.26 0.287878787878788 0.642857142857143 0.35 0.268363636363636 0.287
0.1 0.272727272727273 0.535714285714286 0.2 0.151818181818182 0.13
0.26 0.363636363636364 0.0928571428571429 0.3 0.291090909090909 0.272
0.24 0.328125 0.05 0.3 0.2664375 0.258
0.0833333333333334 0.272727272727273 0.492753623188406 0.2 0.140151515151515 0.118333333333333
0 0 0.00714285714285712 0 0 0
0.36 0.53030303030303 0.414285714285714 0.45 0.411090909090909 0.387
0.14 0.257575757575758 0.364285714285714 0.15 0.175272727272727 0.143
0.14 0.257575757575758 0.1 0.15 0.175272727272727 0.143
0.145833333333333 0.257575757575758 0.36231884057971 0.2 0.17935606060606 0.162083333333333
0.0208333333333334 0 0.272058823529412 0 0.0145833333333334 0.0145833333333334
0.42 0.575757575757576 0.25 0.5 0.466727272727273 0.444
0.2 0.257575757575758 0.152173913043478 0.1 0.217272727272727 0.17
0.38 0.196969696969697 0.235714285714286 0.35 0.325090909090909 0.371
0.4 0.196969696969697 0.2 0.35 0.339090909090909 0.385
0.42 0.545454545454545 0.35 0.6 0.457636363636364 0.474
0.48 0.454545454545455 0.192857142857143 0.2 0.472363636363636 0.396
0.18 0.348484848484849 0.144927536231884 0.3 0.230545454545455 0.216
0.46 0.348484848484849 0.135714285714286 0.35 0.426545454545455 0.427
0.46 0.348484848484849 0.210144927536232 0.35 0.426545454545455 0.427
0.5 0.348484848484849 0.485507246376812 0.35 0.454545454545455 0.455
0.34 0.196969696969697 0.285714285714286 0.35 0.297090909090909 0.343
0 0 0.321428571428571 0 0 0
0.34 0.212121212121212 0.285714285714286 0.35 0.301636363636364 0.343
0.08 0.348484848484849 0.0785714285714286 0.25 0.160545454545455 0.131
0.3 0.272727272727273 0.542857142857143 0.15 0.291818181818182 0.255
0.0217391304347826 0 0.191176470588235 0 0.0152173913043478 0.0152173913043478
0.0600000000000001 0 0.314285714285714 0 0.0420000000000001 0.0420000000000001
0.14 0.257575757575758 0.0507246376811594 0 0.175272727272727 0.098
0.42 0.257575757575758 0.935714285714286 0.05 0.371272727272727 0.309
0 0 0.371428571428571 0 0 0
0.14 0.257575757575758 0 0 0.175272727272727 0.098
0.18 0.227272727272727 0 0.2 0.194181818181818 0.186
0.04 0 0.115942028985507 0 0.028 0.028
0 0 0.350746268656716 0 0 0
0.02 0 0.05 0 0.014 0.014
0.395833333333333 0.265625 0.935714285714286 0.1 0.356770833333333 0.307083333333333
0 0 0 0 0 0
0.36 0.272727272727273 0.382352941176471 0.05 0.333818181818182 0.267
0.28 0.0909090909090909 0.289855072463768 0.05 0.223272727272727 0.211
0.3 0.0909090909090909 0.363636363636364 0.05 0.237272727272727 0.225
0 0 0.457142857142857 0 0 0
0.2 0 0.644927536231884 0.05 0.14 0.155
0.3 0.0909090909090909 0.835714285714286 0.05 0.237272727272727 0.225
0.3 0.0909090909090909 0.835714285714286 0.05 0.237272727272727 0.225
0.32 0.287878787878788 0.253623188405797 0.15 0.310363636363636 0.269
0.18 0.212121212121212 0.0151515151515151 0.15 0.189636363636364 0.171
0.08 0.333333333333333 0.0797101449275363 0.25 0.156 0.131
0 0 0.135714285714286 0 0 0
0.166666666666667 0.454545454545455 0.753731343283582 0.45 0.253030303030303 0.251666666666667
0.0600000000000001 0 0.292857142857143 0.3 0.0420000000000001 0.132
0.16 0.0454545454545454 0.0428571428571428 0.25 0.125636363636364 0.187
0.16 0.136363636363636 0.41304347826087 0 0.152909090909091 0.112
0.08 0 0 0 0.056 0.056
0 0 0.0428571428571428 0 0 0
0.08 0 0 0 0.056 0.056
0.08 0 0 0 0.056 0.056
0.22 0.318181818181818 0.364285714285714 0.25 0.249454545454545 0.229
0.416666666666667 0.5 0.36231884057971 0.25 0.441666666666667 0.366666666666667
0.458333333333333 0.5 0.364285714285714 0.25 0.470833333333333 0.395833333333333
0.28 0.318181818181818 0.572463768115942 0.15 0.291454545454545 0.241
0.1 0 0 0 0.07 0.07
0.34 0.09375 0.435714285714286 0.4 0.266125 0.358
0.12 0.5 0.292857142857143 0 0.234 0.084
0.28 0.212121212121212 0.00714285714285712 0.55 0.259636363636364 0.361
0.1 0 0.135714285714286 0 0.07 0.07
0.54 0.409090909090909 0.221428571428571 0.6 0.500727272727273 0.558
0.44 0.409090909090909 0.221428571428571 0.6 0.430727272727273 0.488
0.44 0.409090909090909 0.22463768115942 0.6 0.430727272727273 0.488
0 0 0.521428571428571 0 0 0
0.12 0 0 0 0.084 0.084
0.0600000000000001 0.0303030303030303 0.514285714285714 0.1 0.0510909090909092 0.0720000000000001
0.28 0.393939393939394 0.664285714285714 0.5 0.314181818181818 0.346
0.3 0.484375 0.213235294117647 0.45 0.3553125 0.345
0.24 0.348484848484849 0.185714285714286 0.4 0.272545454545455 0.288
0.44 0.348484848484849 0.25 0.05 0.412545454545455 0.323
0 0 0.0357142857142857 0 0 0
0.0600000000000001 0.0303030303030303 0.00724637681159424 0.2 0.0510909090909092 0.102
0 0 0.121428571428571 0 0 0
0.4 0.287878787878788 0.428571428571429 0.45 0.366363636363636 0.415
0.1 0 0 0 0.07 0.07
0.6 0.65625 0.507142857142857 0.75 0.616875 0.645
0.36 0.333333333333333 0.192857142857143 0.3 0.352 0.342
0 0 0 0 0 0
0.0600000000000001 0 0.207142857142857 0 0.0420000000000001 0.0420000000000001
0.38 0.333333333333333 0.192857142857143 0.3 0.366 0.356
0.38 0.333333333333333 0.192857142857143 0.3 0.366 0.356
0 0 0.00714285714285712 0 0 0
0 0.0151515151515151 0 0 0.00454545454545453 0
0.34 0.0909090909090909 0.0428571428571428 0.1 0.265272727272727 0.268
0.34 0.0909090909090909 0.00714285714285712 0.1 0.265272727272727 0.268
0 0 0.242857142857143 0 0 0
0.54 0.0909090909090909 0.835714285714286 0.1 0.405272727272727 0.408
0 0 0.271428571428571 0 0 0
0 0 0.15 0 0 0
0.56 0.121212121212121 0.457142857142857 0.1 0.428363636363636 0.422
0.46 0.121212121212121 0.207142857142857 0.05 0.358363636363636 0.337
0 0 0.1 0 0 0
0.5 0.125 0.58695652173913 0.1 0.3875 0.38
0.52 0.121212121212121 0.6 0.1 0.400363636363636 0.394
0.5 0.121212121212121 0.35 0.1 0.386363636363636 0.38
0.58 0.0909090909090909 0.278571428571429 0.1 0.433272727272727 0.436
0.12 0 0.0507246376811594 0 0.084 0.084
0.44 0.121212121212121 0.614285714285714 0.15 0.344363636363636 0.353
0 0 0.0857142857142857 0 0 0
0.2 0.121212121212121 0.692857142857143 0.15 0.176363636363636 0.185
0.2 0.121212121212121 0.707142857142857 0.15 0.176363636363636 0.185
0.18 0.303030303030303 0.214285714285714 0.5 0.216909090909091 0.276
0.32 0.348484848484849 0.4 0.55 0.328545454545455 0.389
0.3 0.348484848484849 0.397058823529412 0.55 0.314545454545455 0.375
0.34 0.348484848484849 0.792857142857143 0.55 0.342545454545455 0.403
0.1 0 0 0 0.07 0.07
0.4 0.439393939393939 0.507246376811594 0.55 0.411818181818182 0.445
0.4 0.439393939393939 0.385714285714286 0.55 0.411818181818182 0.445
0 0 0.0571428571428572 0 0 0
0 0 0.0514705882352942 0 0 0
0 0 0.0571428571428572 0 0 0
0.0600000000000001 0.439393939393939 0.3 0.55 0.173818181818182 0.207
0.0600000000000001 0.439393939393939 0.25 0.55 0.173818181818182 0.207
0.0600000000000001 0.439393939393939 0.228571428571429 0.55 0.173818181818182 0.207
0 0 0.0571428571428572 0 0 0
0 0 0.0571428571428572 0 0 0
0.0600000000000001 0.424242424242424 0.0857142857142857 0.55 0.169272727272727 0.207
0.543478260869565 0.454545454545455 0.864285714285714 0.55 0.516798418972332 0.545434782608695
0 0 0.0428571428571428 0 0 0
0.0600000000000001 0.424242424242424 0.107142857142857 0.55 0.169272727272727 0.207
0 0 0.0142857142857142 0 0 0
0.0600000000000001 0.424242424242424 0.268115942028985 0.55 0.169272727272727 0.207
0.02 0.333333333333333 0.114285714285714 0.6 0.114 0.194
0.34 0.393939393939394 0.778571428571429 0.65 0.356181818181818 0.433
0.34 0.393939393939394 0.772058823529412 0.65 0.356181818181818 0.433
0.46 0.0454545454545454 0.185714285714286 0 0.335636363636364 0.322
0.520833333333333 0.439393939393939 0.543478260869565 0.65 0.496401515151515 0.559583333333333
0.02 0 0.214285714285714 0.05 0.014 0.029
0.52 0.439393939393939 0.742857142857143 0.7 0.495818181818182 0.574
0.02 0 0 0 0.014 0.014
0.5 0.424242424242424 0.8 0.7 0.477272727272727 0.56
0.04 0.363636363636364 0.164285714285714 0.65 0.137090909090909 0.223
0.02 0 0.0507246376811594 0 0.014 0.014
0 0 0 0 0 0
0.04 0 0.217391304347826 0.05 0.028 0.043
0.369565217391304 0.545454545454545 0.421428571428571 0.55 0.422332015810276 0.423695652173913
0 0 0.0214285714285715 0 0 0
0.16 0.333333333333333 0.307142857142857 0.35 0.212 0.217
0.3 0.348484848484849 0.05 0.5 0.314545454545455 0.36
0.02 0 0.217391304347826 0 0.014 0.014
0.02 0 0.214285714285714 0 0.014 0.014
0.02 0 0.214285714285714 0 0.014 0.014
0 0 0.0289855072463768 0 0 0
0 0 0.185714285714286 0 0 0
0.22 0.0606060606060606 0.25 0 0.172181818181818 0.154
0 0 0.152173913043478 0 0 0
0 0 0.178571428571429 0 0 0
0 0 0.107142857142857 0 0 0
0.2 0.333333333333333 0.307142857142857 0.1 0.24 0.17
0 0 0.135714285714286 0 0 0
0.2 0.348484848484849 0.307142857142857 0.1 0.244545454545455 0.17
0 0 0.15 0 0 0
0.16 0.666666666666667 0.314285714285714 0.65 0.312 0.307
0.16 0.681818181818182 0.564285714285714 0.65 0.316545454545455 0.307
0 0 0.0142857142857142 0 0 0
0.32 0.303030303030303 0.314285714285714 0.45 0.314909090909091 0.359
0.145833333333333 0.0151515151515151 0.316176470588235 0.444444444444444 0.106628787878788 0.235416666666666
0.62 0.203125 0.492857142857143 0.777777777777778 0.4949375 0.667333333333333
0.14 0 0.00714285714285712 0.3 0.098 0.188
0 0 0.0928571428571429 0 0 0
0.520833333333333 0.424242424242424 0.311594202898551 0.55 0.49185606060606 0.529583333333333
0.0600000000000001 0.109375 0 0 0.0748125000000001 0.0420000000000001
0.25 0.34375 0.246031746031746 0 0.278125 0.175
0.38 0.5 0.257142857142857 0.65 0.416 0.461
0.36 0.348484848484849 0.246376811594203 0.35 0.356545454545455 0.357
0.04 0 0 0 0.028 0.028
0.22 0.257575757575758 0.55 0 0.231272727272727 0.154
0.36 0.28125 0.41304347826087 0.4 0.336375 0.372
0.36 0.287878787878788 0.428571428571429 0.4 0.338363636363636 0.372
0.333333333333333 0.287878787878788 0.428571428571429 0.4 0.319696969696969 0.353333333333333
0.36 0.454545454545455 0.614285714285714 0.4 0.388363636363636 0.372
0.3 0.454545454545455 0.614285714285714 0.444444444444444 0.346363636363636 0.343333333333333
0.3 0.0303030303030303 0.0142857142857142 0.4 0.219090909090909 0.33
0 0.166666666666667 0.128571428571429 0 0.0500000000000001 0
0.52 0.787878787878788 0.463768115942029 0.15 0.600363636363636 0.409
0.24 0.181818181818182 0.121428571428571 0 0.222545454545455 0.168
0.24 0.181818181818182 0.128571428571429 0 0.222545454545455 0.168
0.24 0.181818181818182 0.128571428571429 0 0.222545454545455 0.168
0.32 0.590909090909091 0.521428571428571 0.4 0.401272727272727 0.344
0 0 0.15 0 0 0
0 0 0.15 0 0 0
0 0 0.0928571428571429 0 0 0
0.16 0.363636363636364 0.735714285714286 0.222222222222222 0.221090909090909 0.178666666666667
0.18 0.303030303030303 0.433823529411765 0.2 0.216909090909091 0.186
0.0625 0.166666666666667 0.181818181818182 0.05 0.0937500000000001 0.05875
0.0600000000000001 0.257575757575758 0.188405797101449 0 0.119272727272727 0.0420000000000001
0.0600000000000001 0.257575757575758 0.185714285714286 0 0.119272727272727 0.0420000000000001
0 0 0.0661764705882353 0 0 0
0.475 0.257575757575758 0.323529411764706 0 0.409772727272727 0.3325
0.2 0.287878787878788 0.63768115942029 0.1 0.226363636363636 0.17
0.04 0 0 0 0.028 0.028
0.3 0.296875 0.392857142857143 0.15 0.2990625 0.255
0.26 0.318181818181818 0.228571428571429 0.15 0.277454545454545 0.227
0.2 0.0454545454545454 0.0362318840579711 0.05 0.153636363636364 0.155
0 0 0.114285714285714 0 0 0
0.14 0.0454545454545454 0.0785714285714286 0.15 0.111636363636364 0.143
0.14 0.0454545454545454 0.0797101449275363 0.15 0.111636363636364 0.143
0.14 0.0454545454545454 0.0785714285714286 0.15 0.111636363636364 0.143
0 0 0.235714285714286 0 0 0
0.2 0.181818181818182 0.6 0.15 0.194545454545455 0.185
0 0 0.253968253968254 0 0 0
0.145833333333333 0.0454545454545454 0 0.15 0.115719696969697 0.147083333333333
0.0600000000000001 0.136363636363636 0.235714285714286 0 0.0829090909090909 0.0420000000000001
0.0869565217391305 0.515151515151515 0.46969696969697 0.25 0.215415019762846 0.135869565217391
0.14 0.0454545454545454 0.0357142857142857 0.15 0.111636363636364 0.143
0 0 0.0214285714285715 0 0 0
0.14 0.0454545454545454 0.0579710144927537 0.15 0.111636363636364 0.143
0.14 0.0454545454545454 0.0428571428571428 0.15 0.111636363636364 0.143
0.0600000000000001 0.151515151515151 0.114285714285714 0 0.0874545454545454 0.0420000000000001
0.1875 0.818181818181818 0.764285714285714 0.6 0.376704545454545 0.31125
0.04 0.242424242424242 0.895161290322581 0.2 0.100727272727273 0.088
0.02 0.0303030303030303 0.385714285714286 0 0.0230909090909091 0.014
0 0.0303030303030303 0.202898550724638 0 0.00909090909090909 0
0 0 0.15 0 0 0
0 0 0 0 0 0
0 0 0.15 0 0 0
0.02 0.136363636363636 0.557142857142857 0.2 0.0549090909090908 0.074
0 0 0 0 0 0
0 0.136363636363636 0.41044776119403 0.2 0.0409090909090908 0.06
0 0.136363636363636 0.364285714285714 0.2 0.0409090909090908 0.06
0.3 0.318181818181818 0.2 0.65 0.305454545454545 0.405
0.28 0.151515151515151 0.185714285714286 0.4 0.241454545454545 0.316
0.1 0.681818181818182 0.178571428571429 0.9 0.274545454545455 0.34
0.38 0.227272727272727 0.804347826086957 0.55 0.334181818181818 0.431
0.14 0.0151515151515151 0.0671641791044776 0 0.102545454545455 0.098
0.3 0.439393939393939 0.2 0.65 0.341818181818182 0.405
0.3 0.439393939393939 0.2 0.65 0.341818181818182 0.405
0 0 0.0357142857142857 0 0 0
0.44 0.333333333333333 0.221428571428571 0.6 0.408 0.488
0.58 0.196969696969697 0.357142857142857 0.05 0.465090909090909 0.421
0.24 0.621212121212121 0.364285714285714 0.9 0.354363636363636 0.438
0.56 0.348484848484849 0.355072463768116 0.1 0.496545454545455 0.422
0.18 0.181818181818182 0.0428571428571428 0.55 0.180545454545455 0.291
0.145833333333333 0.196969696969697 0.194029850746269 0.55 0.161174242424242 0.267083333333333
0.0600000000000001 0.454545454545455 0.107142857142857 0.35 0.178363636363637 0.147
0.0600000000000001 0.454545454545455 0.123188405797101 0.35 0.178363636363637 0.147
0.0600000000000001 0.454545454545455 0.107142857142857 0.35 0.178363636363637 0.147
0.5 0.439393939393939 0.455882352941177 0.65 0.481818181818182 0.545
0 0 0 0 0 0
0.46 0.136363636363636 0.36231884057971 0 0.362909090909091 0.322
0.1 0.0151515151515151 0.242857142857143 0 0.0745454545454545 0.07
0 0.136363636363636 0.185714285714286 0.1 0.0409090909090908 0.03
0 0.0151515151515151 0.0289855072463768 0 0.00454545454545453 0
0 0.0151515151515151 0.0357142857142857 0 0.00454545454545453 0
0.4375 0.696969696969697 0.257142857142857 0.9 0.515340909090909 0.57625
0.1 0.0151515151515151 0.135714285714286 0 0.0745454545454545 0.07
0.458333333333333 0.287878787878788 0.582089552238806 0.1 0.40719696969697 0.350833333333333
0.44 0.681818181818182 0.121428571428571 0.9 0.512545454545455 0.578
0 0.136363636363636 0.0142857142857142 0.1 0.0409090909090908 0.03
0 0 0.00714285714285712 0 0 0
0.54 0.166666666666667 0.607142857142857 0 0.428 0.378
0.26 0.287878787878788 0.242857142857143 0.1 0.268363636363636 0.212
0 0 0.0142857142857142 0 0 0
0.04 0.0151515151515151 0.185714285714286 0 0.0325454545454545 0.028
0 0 0.220588235294118 0 0 0
0 0.0151515151515151 0.0714285714285714 0 0.00454545454545453 0
0.3 0.303030303030303 0.707142857142857 0.1 0.300909090909091 0.24
0.3 0.287878787878788 0.615942028985507 0.1 0.296363636363636 0.24
0 0 0.0142857142857142 0 0 0
0.26 0.136363636363636 0.0362318840579711 0 0.222909090909091 0.182
0.22 0 0.0571428571428572 0 0.154 0.154
0.16 0.5 0.121428571428571 0.6 0.262 0.292
0.26 0.0151515151515151 0.427536231884058 0 0.186545454545455 0.182
0.18 0.590909090909091 0.235714285714286 0.7 0.303272727272727 0.336
0.18 0.0151515151515151 0.157142857142857 0.5 0.130545454545455 0.276
0.16 0.0606060606060606 0.121428571428571 0 0.130181818181818 0.112
0.46 0.242424242424242 0.818840579710145 0.75 0.394727272727273 0.547
0.14 0.0454545454545454 0.121428571428571 0.6 0.111636363636364 0.278
0.28 0.439393939393939 0.05 0.25 0.327818181818182 0.271
0 0 0.164285714285714 0 0 0
0.0600000000000001 0.378787878787879 0.785714285714286 0.05 0.155636363636364 0.0570000000000001
0 0 0.00714285714285712 0 0 0
0.0600000000000001 0 0.659420289855073 0 0.0420000000000001 0.0420000000000001
0 0 0.00714285714285712 0 0 0
0.0600000000000001 0 0.664285714285714 0 0.0420000000000001 0.0420000000000001
0 0.393939393939394 0.0857142857142857 0.05 0.118181818181818 0.015
0.0600000000000001 0 0.657142857142857 0 0.0420000000000001 0.0420000000000001
0 0.378787878787879 0.0857142857142857 0.05 0.113636363636364 0.015
0.26 0.0909090909090909 0.0652173913043478 0.45 0.209272727272727 0.317
0.38 0.5 0.207142857142857 0.7 0.416 0.476
0.56 0.136363636363636 0.0142857142857142 0.25 0.432909090909091 0.467
0 0 0.00714285714285712 0 0 0
0.62 0.136363636363636 0.65 0.25 0.474909090909091 0.509
0.56 0.136363636363636 0.564285714285714 0.25 0.432909090909091 0.467
0.395833333333333 0.5 0.223076923076923 0.722222222222222 0.427083333333333 0.49375
0.38 0.484375 0.231884057971015 0.7 0.4113125 0.476
0.26 0.0909090909090909 0.0642857142857143 0.45 0.209272727272727 0.317
0.26 0.0909090909090909 0.0642857142857143 0.388888888888889 0.209272727272727 0.298666666666667
0.25 0.106060606060606 0.0984848484848485 0.388888888888889 0.206818181818182 0.291666666666667
0 0.348484848484849 0.371428571428571 0.05 0.104545454545455 0.015
0.02 0.348484848484849 0.371428571428571 0.05 0.118545454545455 0.029
0.12 0.0757575757575758 0 0 0.106727272727273 0.084
0 0 0.272058823529412 0 0 0
0.375 0.5 0.192857142857143 0.7 0.4125 0.4725
0.38 0.484848484848485 0.2 0.7 0.411454545454545 0.476
0.38 0.484848484848485 0.2 0.7 0.411454545454545 0.476
0.24 0.0303030303030303 0.0642857142857143 0.45 0.177090909090909 0.303
0.26 0.0303030303030303 0.0808823529411765 0.45 0.191090909090909 0.317
0.42 0.424242424242424 0.35 0.7 0.421272727272727 0.504
0.24 0.106060606060606 0.0142857142857142 0.4 0.199818181818182 0.288
0.44 0.151515151515151 0.45 0.4 0.353454545454545 0.428
0 0 0.0571428571428572 0 0 0
0.333333333333333 0.151515151515151 0.760869565217391 0.3 0.278787878787878 0.323333333333333
0 0 0.0214285714285715 0 0 0
0 0 0.0642857142857143 0 0 0
0.1 0.0909090909090909 0.635714285714286 0.05 0.0972727272727273 0.085
0.4 0.621212121212121 0.35 0.55 0.466363636363636 0.445
0.0833333333333334 0.121212121212121 0.2 0 0.0946969696969697 0.0583333333333334
0.28 0.136363636363636 0.0214285714285715 0.3 0.236909090909091 0.286
0.38 0.136363636363636 0.514285714285714 0.35 0.306909090909091 0.371
0.395833333333333 0.121212121212121 0.217391304347826 0.35 0.313446969696969 0.382083333333333
0.38 0.0151515151515151 0.0714285714285714 0.35 0.270545454545454 0.371
0.02 0.303030303030303 0 0.35 0.104909090909091 0.119
0.4 0.0606060606060606 0.328571428571429 0.05 0.298181818181818 0.295
0.416666666666667 0.0454545454545454 0.492857142857143 0.05 0.305303030303031 0.306666666666667
0.02 0 0 0 0.014 0.014
0.4 0.0606060606060606 0.442857142857143 0.05 0.298181818181818 0.295
0.46 0.136363636363636 0.414285714285714 0.15 0.362909090909091 0.367
0.26 0.378787878787879 0.5 0.3 0.295636363636364 0.272
0 0 0.00714285714285712 0 0 0
0.54 0.545454545454545 0.664285714285714 0.2 0.541636363636363 0.438
0.7 0.0151515151515151 0.2 0.45 0.494545454545454 0.625
0.28 0.151515151515151 0.607142857142857 0.3 0.241454545454545 0.286
0.32 0.575757575757576 0.242857142857143 0.5 0.396727272727273 0.374
0 0 0.0928571428571429 0 0 0
0 0 0.15 0 0 0
0 0 0.0571428571428572 0 0 0
0.6 0.451612903225806 0.0357142857142857 0.5 0.555483870967742 0.57
0.02 0.0909090909090909 0.0785714285714286 0 0.0412727272727273 0.014
0.14 0.46969696969697 0.0357142857142857 0.3 0.238909090909091 0.188
0 0 0.357142857142857 0 0 0
0.645833333333333 0.454545454545455 0.26865671641791 0.5 0.58844696969697 0.602083333333333
0.38 0.53030303030303 0.602941176470588 0.5 0.425090909090909 0.416
0.46 0.454545454545455 0.135714285714286 0.3 0.458363636363637 0.412
0.62 0.454545454545455 0.521428571428571 0.5 0.570363636363637 0.584
0.02 0.0454545454545454 0.192857142857143 0 0.0276363636363636 0.014
0.58 0.454545454545455 0.260869565217391 0.5 0.542363636363636 0.556
0.02 0.0454545454545454 0.221428571428571 0 0.0276363636363636 0.014
0 0 0.05 0 0 0
0 0 0.321428571428571 0 0 0
0.28 0.0606060606060606 0.314285714285714 0.2 0.214181818181818 0.256
0.12 0.0454545454545454 0.228571428571429 0 0.0976363636363636 0.084
0.32 0.046875 0.688405797101449 0.2 0.2380625 0.284
0.16 0.0151515151515151 0.0857142857142857 0.2 0.116545454545455 0.172
0.32 0.0606060606060606 0.692857142857143 0.2 0.242181818181818 0.284
0.26 0.0151515151515151 0.0928571428571429 0.2 0.186545454545455 0.242
0.56 0.424242424242424 0.157142857142857 0.5 0.519272727272727 0.542
0.18 0.015625 0.213235294117647 0.2 0.1306875 0.186
0.04 0.0151515151515151 0.0928571428571429 0.2 0.0325454545454545 0.088
0.04 0 0.371428571428571 0 0.028 0.028
0.02 0.136363636363636 0.107142857142857 0.2 0.0549090909090908 0.074
0 0 0.15 0 0 0
0.34 0 0.107142857142857 0 0.238 0.238
0.48 0.287878787878788 0.814285714285714 0.2 0.422363636363636 0.396
0.3 0.272727272727273 0.221428571428571 0.2 0.291818181818182 0.27
0.08 0 0.142857142857143 0 0.056 0.056
0.3 0.272727272727273 0.585714285714286 0.2 0.291818181818182 0.27
0 0 0.0428571428571428 0 0 0
0 0 0.178571428571429 0 0 0
0.24 0.46969696969697 0.421428571428571 0.1 0.308909090909091 0.198
0.38 0.272727272727273 0.235714285714286 0.55 0.347818181818182 0.431
0.48 0.166666666666667 0.0285714285714286 0.6 0.386 0.516
0.1 0.0606060606060606 0.132352941176471 0 0.0881818181818182 0.07
0.08 0.0606060606060606 0.185714285714286 0 0.0741818181818182 0.056
0 0 0.0642857142857143 0 0 0
0.26 0.287878787878788 0.579710144927536 0.05 0.268363636363636 0.197
0.3 0.348484848484849 0.942857142857143 0 0.314545454545455 0.21
0.333333333333333 0.5 1 0.2 0.383333333333333 0.293333333333333
0 0 0.0785714285714286 0 0 0
0.44 0.515151515151515 0.871428571428571 0.2 0.462545454545454 0.368
0.56 0.515151515151515 0.00714285714285712 0.8 0.546545454545455 0.632
0.14 0.0757575757575758 0.492857142857143 0.166666666666667 0.120727272727273 0.148
0.32 0.393939393939394 0.707142857142857 0.05 0.342181818181818 0.239
0.18 0.265625 0.192857142857143 0 0.2056875 0.126
0.14 0.181818181818182 0.371428571428571 0.05 0.152545454545455 0.113
0.520833333333333 0.287878787878788 0.714285714285714 0.4 0.45094696969697 0.484583333333333
0.42 0.196969696969697 0.507246376811594 0.1 0.353090909090909 0.324
0.14 0.0909090909090909 0.41304347826087 0.3 0.125272727272727 0.188
0.4 0.272727272727273 0.378571428571429 0.65 0.361818181818182 0.475
0.416666666666667 0.046875 0.380597014925373 0.55 0.305729166666667 0.456666666666667
0.38 0.424242424242424 0.192857142857143 0.277777777777778 0.393272727272727 0.349333333333333
0.239130434782609 0.272727272727273 0.0522388059701493 0.4 0.249209486166008 0.287391304347826
0 0 0.0357142857142857 0 0 0
0 0 0 0 0 0
0.26 0.287878787878788 0.285714285714286 0.8 0.268363636363636 0.422
0.26 0.409090909090909 0.228571428571429 0.05 0.304727272727273 0.197
0.18 0 0.268115942028985 0.1 0.126 0.156
0.02 0 0.246376811594203 0 0.014 0.014
0.02 0 0.292857142857143 0 0.014 0.014
0.0208333333333334 0 0.292857142857143 0 0.0145833333333334 0.0145833333333334
0.0416666666666666 0 0.151515151515151 0 0.0291666666666666 0.0291666666666666
0.44 0.393939393939394 0.385714285714286 0.15 0.426181818181818 0.353
0.18 0.318181818181818 0.442857142857143 0.8 0.221454545454545 0.366
0.44 0.409090909090909 0.385714285714286 0.15 0.430727272727273 0.353
0.1 0.0151515151515151 0.142857142857143 0 0.0745454545454545 0.07
0.1 0.0151515151515151 0.115942028985507 0 0.0745454545454545 0.07
0.56 0.863636363636364 0.15 0.45 0.651090909090909 0.527
0.02 0 0.115942028985507 0 0.014 0.014
0.02 0 0.185714285714286 0 0.014 0.014
0.02 0 0.121428571428571 0 0.014 0.014
0.6 0.515151515151515 0.721428571428571 0.2 0.574545454545454 0.48
0.28 0.3 0.318840579710145 0.05 0.286 0.211
0.26 0.272727272727273 0.314285714285714 0.05 0.263818181818182 0.197
0 0 0 0 0 0
0.34 0.318181818181818 0.214285714285714 0.15 0.333454545454545 0.283
0.32 0.318181818181818 0.195652173913043 0.15 0.319454545454545 0.269
0.14 0.242424242424242 0.107142857142857 0.05 0.170727272727273 0.113
0.0600000000000001 0.0303030303030303 0.278571428571429 0.1 0.0510909090909092 0.0720000000000001
0.14 0.227272727272727 0.106060606060606 0.05 0.166181818181818 0.113
0.0600000000000001 0.0303030303030303 0.264285714285714 0.1 0.0510909090909092 0.0720000000000001
0.0833333333333334 0.0303030303030303 0.457142857142857 0.1 0.0674242424242425 0.0883333333333334
0.24 0.348484848484849 0.0714285714285714 0.05 0.272545454545455 0.183
0.02 0.0757575757575758 0.0142857142857142 0 0.0367272727272727 0.014
0.08 0.0303030303030303 0.228571428571429 0.05 0.0650909090909091 0.071
0.08 0.0303030303030303 0.242857142857143 0.05 0.0650909090909091 0.071
0.12 0.318181818181818 0.15 0 0.179454545454545 0.084
0.229166666666667 0.212121212121212 0.630434782608696 0.2 0.22405303030303 0.220416666666667
0.18 0.212121212121212 0.628571428571429 0.2 0.189636363636364 0.186
0.12 0.0606060606060606 0.107142857142857 0 0.102181818181818 0.084
0.02 0.151515151515151 0.0289855072463768 0.2 0.0594545454545453 0.074
0.28 0.393939393939394 0.407142857142857 0 0.314181818181818 0.196
0.02 0.151515151515151 0.15 0.2 0.0594545454545453 0.074
0.14 0.333333333333333 0.164285714285714 0 0.198 0.098
0 0 0.2 0 0 0
0.3 0.560606060606061 0.464285714285714 0.2 0.378181818181818 0.27
0.02 0 0.132352941176471 0 0.014 0.014
0.145833333333333 0.409090909090909 0.426470588235294 0.7 0.224810606060606 0.312083333333333
0 0 0.142857142857143 0 0 0
0.145833333333333 0.15625 0.455223880597015 0.45 0.148958333333333 0.237083333333333
0.14 0.151515151515151 0.695652173913043 0.45 0.143454545454545 0.233
0.14 0.151515151515151 0.45 0.45 0.143454545454545 0.233
0.18 0.136363636363636 0.235714285714286 0.5 0.166909090909091 0.276
0.36 0.348484848484849 0.278571428571429 0.25 0.356545454545455 0.327
0.18 0.151515151515151 0.23134328358209 0.5 0.171454545454545 0.276
0 0 0.0571428571428572 0 0 0
0.145833333333333 0.151515151515151 0.164285714285714 0.5 0.147537878787878 0.252083333333333
0.36 0.439393939393939 0.185714285714286 0.25 0.383818181818182 0.327
0.46 0.409090909090909 0.2 0.25 0.444727272727273 0.397
0.46 0.5 0.6 0.25 0.472 0.397
0 0 0.35 0 0 0
0 0 0.35 0 0 0
0 0 0.347826086956522 0 0 0
0 0 0.35 0 0 0
0.0217391304347826 0 0.373134328358209 0 0.0152173913043478 0.0152173913043478
0.52 0.363636363636364 0.188405797101449 0.25 0.473090909090909 0.439
0.1 0.348484848484849 0.644927536231884 0.1 0.174545454545455 0.1
0.22 0.151515151515151 0.702898550724638 0.05 0.199454545454545 0.169
0.3 0.196969696969697 0.528571428571429 0.85 0.269090909090909 0.465
0.22 0.287878787878788 0.0652173913043478 0.05 0.240363636363636 0.169
0.22 0 0.0785714285714286 0 0.154 0.154
0 0 0.00724637681159424 0 0 0
0.2 0 0.0642857142857143 0 0.14 0.14
0.32 0.196969696969697 0.292857142857143 0.15 0.283090909090909 0.269
0.2 0 0.0428571428571428 0 0.14 0.14
0 0 0 0 0 0
0 0 0.0357142857142857 0 0 0
0.56 0.257575757575758 0.144927536231884 0.1 0.469272727272727 0.422
0.48 0.272727272727273 0.0928571428571429 0.1 0.417818181818182 0.366
0.14 0.378787878787879 0.05 0.2 0.211636363636364 0.158
0.42 0.515151515151515 0.157142857142857 0.25 0.448545454545454 0.369
0 0 0.0571428571428572 0 0 0
0.24 0 0.121428571428571 0 0.168 0.168
0.282608695652174 0 0.114285714285714 0 0.197826086956522 0.197826086956522
0.26 0.303030303030303 0.185714285714286 0.05 0.272909090909091 0.197
0.36 0.46969696969697 0.602941176470588 0.7 0.392909090909091 0.462
0.26 0.303030303030303 0.185714285714286 0.05 0.272909090909091 0.197
0.32 0.46969696969697 0.621428571428571 0.7 0.364909090909091 0.434
0.36 0.46969696969697 0.621428571428571 0.7 0.392909090909091 0.462
0.36 0.46969696969697 0.639705882352941 0.7 0.392909090909091 0.462
0.22 0.242424242424242 0.590909090909091 0.6 0.226727272727273 0.334
0 0 0.0714285714285714 0 0 0
0.42 0.272727272727273 0.528571428571429 0.2 0.375818181818182 0.354
0.38 0.439393939393939 0.164285714285714 0.1 0.397818181818182 0.296
0 0 0.0285714285714286 0 0 0
0 0 0.0357142857142857 0 0 0
0.4 0.0625 0.805970149253731 0.15 0.29875 0.325
0 0.0151515151515151 0 0 0.00454545454545453 0
0.08 0 0.135714285714286 0 0.056 0.056
0.42 0.121212121212121 0.228571428571429 0.15 0.330363636363636 0.339
0.0600000000000001 0.0454545454545454 0.242857142857143 0 0.0556363636363637 0.0420000000000001
0.28 0.5 0 0.85 0.346 0.451
0.0833333333333334 0.196969696969697 0.0869565217391305 0.05 0.117424242424242 0.0733333333333334
0.58 0.212121212121212 0.671428571428571 0.1 0.469636363636364 0.436
0 0.0151515151515151 0 0 0.00454545454545453 0
0 0 0.235714285714286 0 0 0
0.18 0.257575757575758 0.304347826086957 0.166666666666667 0.203272727272727 0.176
0.16 0.125 0.0571428571428572 0.15 0.1495 0.157
0 0 0 0 0 0
0 0 0.0142857142857142 0 0 0
0.36 0.0454545454545454 0.314285714285714 0 0.265636363636364 0.252
0.54 0.166666666666667 0.478571428571429 0 0.428 0.378
0.52 0.136363636363636 0.297101449275362 0 0.404909090909091 0.364
0.0600000000000001 0.151515151515151 0.178571428571429 0.15 0.0874545454545454 0.0870000000000001
0.3 0.0454545454545454 0.333333333333333 0 0.223636363636364 0.21
0.630434782608696 0.387096774193548 0.7890625 0.05 0.557433380084152 0.456304347826087
0.0600000000000001 0.0151515151515151 0.307142857142857 0.05 0.0465454545454546 0.0570000000000001
0.32 0.272727272727273 0.201492537313433 0 0.305818181818182 0.224
0.6 0.439393939393939 0.420289855072464 0 0.551818181818182 0.42
0.4 0.287878787878788 0.735714285714286 0.05 0.366363636363636 0.295
0.0600000000000001 0.0151515151515151 0.0142857142857142 0.05 0.0465454545454546 0.0570000000000001
0.34 0.272727272727273 0.239130434782609 0 0.319818181818182 0.238
0.28 0.318181818181818 0.335714285714286 0 0.291454545454545 0.196
0.02 0.0757575757575758 0.217391304347826 0.1 0.0367272727272727 0.044
0.22 0.0303030303030303 0.1 0.35 0.163090909090909 0.259
0 0 0.2 0 0 0
0.3 0.234375 0.278571428571429 0.05 0.2803125 0.225
0.3 0.257575757575758 0.278571428571429 0.05 0.287272727272727 0.225
0.26 0.303030303030303 0.3 0.05 0.272909090909091 0.197
0 0 0.142857142857143 0 0 0
0.3 0.136363636363636 0.121428571428571 0.05 0.250909090909091 0.225
0 0 0.0285714285714286 0 0 0
0 0 0.0214285714285715 0 0 0
0 0.136363636363636 0.183823529411765 0 0.0409090909090908 0
0.32 0.484848484848485 1 0.2 0.369454545454545 0.284
0.02 0 0.0642857142857143 0 0.014 0.014
0.02 0.0909090909090909 0.421428571428571 0 0.0412727272727273 0.014
0.16 0.121212121212121 0.114285714285714 0.1 0.148363636363636 0.142
0.5 0 0.630434782608696 0.2 0.35 0.41
0.38 0 0.135714285714286 0.2 0.266 0.326
0.18 0.242424242424242 0.128571428571429 0.15 0.198727272727273 0.171
0.34 0.545454545454545 0.578571428571429 0.25 0.401636363636363 0.313
0.34 0.560606060606061 0.592857142857143 0.25 0.406181818181818 0.313
0.3 0.484848484848485 0.271428571428571 0.45 0.355454545454545 0.345
0.6 0.303030303030303 0.207142857142857 0.25 0.510909090909091 0.495
0 0 0.0857142857142857 0 0 0
0.22 0 0 0 0.154 0.154
0.04 0.136363636363636 0 0.15 0.0689090909090908 0.073
0.22 0.257575757575758 0 0.4 0.231272727272727 0.274
0.28 0.257575757575758 0.114285714285714 0.35 0.273272727272727 0.301
0.28 0.454545454545455 0.171428571428571 0.35 0.332363636363637 0.301
0.28 0.257575757575758 0.121428571428571 0.4 0.273272727272727 0.316
0.2 0.196969696969697 0.128571428571429 0.15 0.199090909090909 0.185
0.2 0.212121212121212 0.0785714285714286 0.15 0.203636363636364 0.185
0.52 0.242424242424242 0.384057971014493 0.25 0.436727272727273 0.439
0.42 0.212121212121212 0.333333333333333 0.15 0.357636363636364 0.339
0 0 0.1 0 0 0
0.28 0.560606060606061 0.435714285714286 0.75 0.364181818181818 0.421
0.2 0.348484848484849 0.835714285714286 0.1 0.244545454545455 0.17
0.2 0.0909090909090909 0.235714285714286 0 0.167272727272727 0.14
0.2 0.348484848484849 0.814285714285714 0.1 0.244545454545455 0.17
0 0 0.142857142857143 0 0 0
0 0.287878787878788 0.435714285714286 0 0.0863636363636364 0
0.08 0 0 0 0.056 0.056
0.24 0.303030303030303 0.652173913043478 0 0.258909090909091 0.168
0.24 0.272727272727273 0.304347826086957 0 0.249818181818182 0.168
0.229166666666667 0.272727272727273 0.307142857142857 0 0.242234848484849 0.160416666666667
0.24 0.272727272727273 0.507142857142857 0 0.249818181818182 0.168
0.521739130434783 0.0909090909090909 0.544776119402985 0.166666666666667 0.392490118577075 0.415217391304348
0 0 0.0785714285714286 0 0 0
0 0 0.485714285714286 0 0 0
0.5 0.296875 0.838235294117647 0.15 0.4390625 0.395
0.52 0.106060606060606 0.0285714285714286 0.15 0.395818181818182 0.409
0.520833333333333 0.121212121212121 0.0285714285714286 0.15 0.400946969696969 0.409583333333333
0.291666666666667 0.606060606060606 0.176470588235294 0.85 0.385984848484849 0.459166666666667
0.12 0.409090909090909 0.0714285714285714 0.4 0.206727272727273 0.204
0.18 0.0909090909090909 0.535714285714286 0 0.153272727272727 0.126
0.3125 0.467741935483871 0.685714285714286 0.388888888888889 0.359072580645161 0.335416666666667
0.145833333333333 0.424242424242424 0.571428571428571 0.4 0.22935606060606 0.222083333333333
0.12 0.390625 0.397058823529412 0.4 0.2011875 0.204
0.52 0.272727272727273 0.1 0.2 0.445818181818182 0.424
0.18 0.0757575757575758 0.621428571428571 0 0.148727272727273 0.126
0.04 0.196969696969697 0.00724637681159424 0.2 0.0870909090909091 0.088
0.46 0.227272727272727 0.0642857142857143 0.2 0.390181818181818 0.382
0 0 0.00714285714285712 0 0 0
0.44 0.242424242424242 0.45 0.1 0.380727272727273 0.338
0.44 0.272727272727273 0.1 0.388888888888889 0.389818181818182 0.424666666666667
0.04 0.166666666666667 0.702898550724638 0.25 0.0780000000000001 0.103
0.5 0.258064516129032 0.159090909090909 0.15 0.42741935483871 0.395
0.42 0.590909090909091 0.188405797101449 0.65 0.471272727272727 0.489
0.145833333333333 0.515625 0.235714285714286 0.7 0.256770833333333 0.312083333333333
0.34 0.171875 0.65 0.1 0.2895625 0.268
0.16 0.0909090909090909 0.507142857142857 0 0.139272727272727 0.112
0 0 0 0 0 0
0.12 0.606060606060606 0.347826086956522 0.5 0.265818181818182 0.234
0.14 0.621212121212121 0.45 0.65 0.284363636363636 0.293
0.58 0.257575757575758 0.678571428571429 0.222222222222222 0.483272727272727 0.472666666666667
0.38 0.257575757575758 0.492857142857143 0.2 0.343272727272727 0.326
0.395833333333333 0.272727272727273 0.342857142857143 0.2 0.358901515151515 0.337083333333333
0.0600000000000001 0.151515151515151 0.428571428571429 0 0.0874545454545454 0.0420000000000001
0.26 0.166666666666667 0.35 0 0.232 0.182
0.18 0 0.144927536231884 0.05 0.126 0.141
0.1 0.454545454545455 0.0642857142857143 0.7 0.206363636363636 0.28
0.3 0.136363636363636 0.157142857142857 0.2 0.250909090909091 0.27
0.54 0.409090909090909 0.457142857142857 0 0.500727272727273 0.378
0.32 0.545454545454545 0.871428571428571 0.45 0.387636363636363 0.359
0 0 0 0 0 0
0.18 0.287878787878788 0.135714285714286 0.111111111111111 0.212363636363636 0.159333333333333
0.12 0.121212121212121 0.221428571428571 0.277777777777778 0.120363636363636 0.167333333333333
0.42 0.484848484848485 0.514285714285714 0.7 0.439454545454545 0.504
0 0.0454545454545454 0 0.1 0.0136363636363636 0.03
0.1 0.0151515151515151 0.0928571428571429 0 0.0745454545454545 0.07
0.16 0.272727272727273 0.157142857142857 0.111111111111111 0.193818181818182 0.145333333333333
0.0600000000000001 0.0303030303030303 0.522058823529412 0 0.0510909090909092 0.0420000000000001
0 0 0.2 0 0 0
0.08 0.181818181818182 0.0357142857142857 0.4 0.110545454545455 0.176
0.14 0.151515151515151 0.05 0 0.143454545454545 0.098
0 0 0.00724637681159424 0 0 0
0.54 0.333333333333333 0.328571428571429 0.55 0.478 0.543
0 0 0 0 0 0
0.46 0.348484848484849 0.142857142857143 0.6 0.426545454545455 0.502
0.46 0.348484848484849 0.0642857142857143 0.6 0.426545454545455 0.502
0 0 0.0642857142857143 0 0 0
0 0 0.0642857142857143 0 0 0
0 0 0.0642857142857143 0 0 0
0 0 0.192857142857143 0 0 0
0 0 0.166666666666667 0 0 0
0 0 0.05 0 0 0
0 0.0151515151515151 0.0785714285714286 0 0.00454545454545453 0
0.26 0.421875 0.463768115942029 0.6 0.3085625 0.362
0 0 0.0571428571428572 0 0 0
0.02 0.0151515151515151 0 0 0.0185454545454545 0.014
0.24 0.424242424242424 0.307142857142857 0.6 0.295272727272727 0.348
0.62 0.560606060606061 0.335714285714286 0.4 0.602181818181818 0.554
0 0 0 0 0 0
0 0.0151515151515151 0.0214285714285715 0 0.00454545454545453 0
0.08 0.106060606060606 0.3 0.15 0.0878181818181818 0.101
0 0 0.178571428571429 0 0 0
0.3 0.303030303030303 0.335714285714286 0.35 0.300909090909091 0.315
0 0.0151515151515151 0 0 0.00454545454545453 0
0.32 0.348484848484849 0.435714285714286 0.35 0.328545454545455 0.329
0.54 0.46969696969697 0.157142857142857 0.35 0.518909090909091 0.483
0.58 0.46969696969697 0.307142857142857 0.35 0.546909090909091 0.511
0.08 0 0 0 0.056 0.056
0.16 0.032258064516129 0.433823529411765 0.3 0.121677419354839 0.202
0.08 0 0.135714285714286 0 0.056 0.056
0.28 0.5 0.41304347826087 0.2 0.346 0.256
0.46 0.287878787878788 0.242857142857143 0.5 0.408363636363636 0.472
0.1875 0.439393939393939 0.514492753623188 0.2 0.263068181818182 0.19125
0.04 0 0.05 0 0.028 0.028
0.409090909090909 0.242424242424242 0.367647058823529 0 0.359090909090909 0.286363636363636
0.6 0.53030303030303 0.435714285714286 0.3 0.579090909090909 0.51
0.02 0 0.335714285714286 0 0.014 0.014
0.02 0 0.268115942028985 0 0.014 0.014
0 0 0 0 0 0
0.16 0.196969696969697 0.392857142857143 0 0.171090909090909 0.112
0.18 0 0.307142857142857 0.1 0.126 0.156
0.16 0 0.0142857142857142 0.1 0.112 0.142
0.24 0.378787878787879 0.357142857142857 0.6 0.281636363636364 0.348
0.2 0.378787878787879 0.364285714285714 0.6 0.253636363636364 0.32
0.22 0.393939393939394 0.807142857142857 0.6 0.272181818181818 0.334
0.16 0.393939393939394 0.35 0.6 0.230181818181818 0.292
0.2 0.0303030303030303 0.0579710144927537 0.15 0.149090909090909 0.185
0 0 0.135714285714286 0 0 0
0.208333333333333 0.171875 0.323076923076923 0.15 0.197395833333333 0.190833333333333
0.48 0.46969696969697 0.557142857142857 0.1 0.476909090909091 0.366
0.4 0.212121212121212 0.307142857142857 0 0.343636363636364 0.28
0.1 0.151515151515151 0 0.35 0.115454545454545 0.175
0 0 0.123188405797101 0 0 0
0 0 0.121428571428571 0 0 0
0.1 0.161290322580645 0.0642857142857143 0.25 0.118387096774193 0.145
0 0 0 0 0 0
0.34 0 0.00714285714285712 0 0.238 0.238
0.3125 0.46969696969697 0.692857142857143 0.6 0.359659090909091 0.39875
0.76 0.257575757575758 0.260869565217391 0.35 0.609272727272727 0.637
0.12 0.106060606060606 0.185714285714286 0.45 0.115818181818182 0.219
0.3 0.666666666666667 0.564285714285714 1 0.41 0.51
0.291666666666667 0.65625 0.557142857142857 1 0.401041666666667 0.504166666666667
0.3125 0.651515151515151 0.55 1 0.414204545454545 0.51875
0.42 0.0151515151515151 0.235714285714286 0 0.298545454545455 0.294
0.42 0.0151515151515151 0.235714285714286 0 0.298545454545455 0.294
0.68 0.363636363636364 0.454545454545455 0 0.585090909090909 0.476
0.42 0.0151515151515151 0.307142857142857 0 0.298545454545455 0.294
0.28 0.196969696969697 0.392857142857143 0 0.255090909090909 0.196
0.34 0.636363636363636 0.45 1 0.428909090909091 0.538
0.291666666666667 0.196969696969697 0.478571428571429 0 0.263257575757576 0.204166666666667
0.3 0.424242424242424 0.728571428571429 0 0.337272727272727 0.21
0.42 0.359375 0.864285714285714 0.3 0.4018125 0.384
0.42 0.363636363636364 0.797101449275362 0.3 0.403090909090909 0.384
0.416666666666667 0.363636363636364 0.664285714285714 0.4 0.400757575757576 0.411666666666667
0 0 0.235714285714286 0 0 0
0.42 0.363636363636364 0.864285714285714 0.4 0.403090909090909 0.414
0.26 0.333333333333333 0.771428571428571 0.4 0.282 0.302
0 0 0.235714285714286 0 0 0
0.0600000000000001 0.151515151515151 0.414285714285714 0.45 0.0874545454545454 0.177
0 0 0 0 0 0
0.0600000000000001 0.151515151515151 0.421428571428571 0.45 0.0874545454545454 0.177
0.22 0.375 0.579710144927536 0.45 0.2665 0.289
0.16 0.212121212121212 0.0214285714285715 0 0.175636363636364 0.112
0.145833333333333 0.203125 0 0.1 0.163020833333333 0.132083333333333
0.22 0.363636363636364 0.478571428571429 0.45 0.263090909090909 0.289
0 0 0.05 0 0 0
0 0 0.228571428571429 0 0 0
0.16 0.151515151515151 0 0.1 0.157454545454545 0.142
0.24 0.484848484848485 0.639705882352941 0.5 0.313454545454545 0.318
0 0 0.0285714285714286 0 0 0
0.38 0.666666666666667 0.464285714285714 0.5 0.466 0.416
0 0 0.0285714285714286 0.05 0 0.015
0.04 0.272727272727273 0.36231884057971 0.05 0.109818181818182 0.043
0.14 0.196969696969697 0.260869565217391 0 0.157090909090909 0.098
0 0 0.257142857142857 0 0 0
0.62 0.318181818181818 0.231884057971015 0.5 0.529454545454545 0.584
0 0 0.371428571428571 0 0 0
0.18 0.136363636363636 0.142857142857143 0.25 0.166909090909091 0.201
0.3 0.0454545454545454 0.107142857142857 0.05 0.223636363636364 0.225
0.1 0.0151515151515151 0.4 0 0.0745454545454545 0.07
0.08 0 0.535714285714286 0 0.056 0.056
0.54 0.151515151515151 0.3 0.2 0.423454545454545 0.438
0.62 0.171875 0.86231884057971 0.222222222222222 0.4855625 0.500666666666667
0.02 0.0151515151515151 0.183823529411765 0 0.0185454545454545 0.014
0.02 0 0.185714285714286 0 0.014 0.014
0.02 0 0 0 0.014 0.014
0 0 0.0428571428571428 0 0 0
0 0 0.0642857142857143 0 0 0
0 0 0.0642857142857143 0 0 0
0.02 0 0 0 0.014 0.014
0.16 0 0.205882352941177 0 0.112 0.112
0.08 0 0.264285714285714 0 0.056 0.056
0 0 0.0642857142857143 0 0 0
0.2 0.121212121212121 0.642857142857143 0.35 0.176363636363636 0.245
0.02 0.0303030303030303 0 0 0.0230909090909091 0.014
0.02 0.0454545454545454 0.195652173913043 0 0.0276363636363636 0.014
0.02 0.0454545454545454 0.278571428571429 0 0.0276363636363636 0.014
0.48 0.666666666666667 0.114285714285714 0.35 0.536 0.441
0 0 0.164285714285714 0 0 0
0 0 0.188405797101449 0 0 0
0.12 0.333333333333333 0.282608695652174 0.6 0.184 0.264
0.28 0.166666666666667 0.25 0.05 0.246 0.211
0.08 0 0.15 0 0.056 0.056
0.12 0.181818181818182 0.242857142857143 0.5 0.138545454545455 0.234
0.18 0.0303030303030303 0.214285714285714 0 0.135090909090909 0.126
0.2 0.121212121212121 0.335714285714286 0.55 0.176363636363636 0.305
0.04 0 0 0 0.028 0.028
0.12 0.0757575757575758 0.142857142857143 0 0.106727272727273 0.084
0.02 0 0.0428571428571428 0 0.014 0.014
0.28 0.257575757575758 0.0928571428571429 0.35 0.273272727272727 0.301
0.26 0.257575757575758 0.115942028985507 0.35 0.259272727272727 0.287
0 0 0.235714285714286 0 0 0
0.04 0.0151515151515151 0.152173913043478 0 0.0325454545454545 0.028
0.38 0.363636363636364 0.471428571428571 0.35 0.375090909090909 0.371
0.26 0.348484848484849 0.2 0.35 0.286545454545455 0.287
0.5 0.363636363636364 0.721428571428571 0.35 0.459090909090909 0.455
0.04 0 0.278571428571429 0 0.028 0.028
0.48 0.46969696969697 0.27536231884058 0.3 0.476909090909091 0.426
0.4 0.46969696969697 0.242857142857143 0.25 0.420909090909091 0.355
0 0.0303030303030303 0.0642857142857143 0 0.00909090909090909 0
0.02 0 0 0 0.014 0.014
0.4 0.5 0.814285714285714 0.25 0.43 0.355
0.36 0.53030303030303 0.842857142857143 0.25 0.411090909090909 0.327
0.3 0.484848484848485 0.391304347826087 0.25 0.355454545454545 0.285
0.28 0.484848484848485 0.0857142857142857 0.25 0.341454545454545 0.271
0 0 0.0642857142857143 0 0 0
0.32 0.53030303030303 0.268115942028985 0.05 0.383090909090909 0.239
0.1 0.53030303030303 0.176470588235294 0.4 0.229090909090909 0.19
0.26 0 0.578571428571429 0.2 0.182 0.242
0 0 0.00714285714285712 0 0 0
0.458333333333333 0.328125 0.419117647058823 0.3 0.419270833333333 0.410833333333333
0.46 0.333333333333333 0.185714285714286 0.222222222222222 0.422 0.388666666666667
0.18 0.166666666666667 0.00714285714285712 0.4 0.176 0.246
0.46 0.333333333333333 0.27536231884058 0.25 0.422 0.397
0.2 0.166666666666667 0.478571428571429 0.4 0.19 0.26
0.28 0.333333333333333 0.0928571428571429 0.25 0.296 0.271
0.28 0.333333333333333 0.121428571428571 0.25 0.296 0.271
0.34 0.363636363636364 0.428571428571429 0.25 0.347090909090909 0.313
0.34 0.359375 0.419117647058823 0.25 0.3458125 0.313
0 0 0.121428571428571 0 0 0
0.34 0.212121212121212 0.221428571428571 0.2 0.301636363636364 0.298
0.28 0.15625 0.0434782608695652 0.1 0.242875 0.226
0.42 0.393939393939394 0.135714285714286 0.45 0.412181818181818 0.429
0.1 0.196969696969697 0.192857142857143 0.15 0.129090909090909 0.115
0.104166666666667 0.287878787878788 0.0642857142857143 0.1 0.159280303030303 0.102916666666667
0.136363636363636 0.287878787878788 0.188524590163934 0.1 0.181818181818182 0.125454545454545
0 0 0.0142857142857142 0 0 0
0.02 0.0909090909090909 0.25 0 0.0412727272727273 0.014
0.2 0.227272727272727 0.304347826086957 0.25 0.208181818181818 0.215
0.28 0.560606060606061 0.957142857142857 0.6 0.364181818181818 0.376
0.28 0.483870967741935 0.926470588235294 0.5625 0.34116129032258 0.36475
0.02 0.0303030303030303 0 0 0.0230909090909091 0.014
0.02 0.0454545454545454 0.107142857142857 0 0.0276363636363636 0.014
0.02 0.0454545454545454 0.114285714285714 0 0.0276363636363636 0.014
0.02 0.0454545454545454 0.108695652173913 0 0.0276363636363636 0.014
0 0.0909090909090909 0.00714285714285712 0.1 0.0272727272727273 0.03
0.28 0.575757575757576 0.942857142857143 0.6 0.368727272727273 0.376
0 0 0.157142857142857 0 0 0
0.08 0.0454545454545454 0.0797101449275363 0.05 0.0696363636363636 0.071
0.28 0.636363636363636 0.934782608695652 0.65 0.386909090909091 0.391
0.28 0.661290322580645 0.927536231884058 0.6 0.394387096774193 0.376
0.24 0.53030303030303 0.235714285714286 0.6 0.327090909090909 0.348
0.4 0.333333333333333 0.257142857142857 0.15 0.38 0.325
0.32 0.378787878787879 0.0928571428571429 0.15 0.337636363636364 0.269
0.1 0.287878787878788 0.00735294117647056 0.2 0.156363636363636 0.13
0 0.121212121212121 0.0294117647058824 0.5 0.0363636363636363 0.15
0.42 0.242424242424242 0.242857142857143 0.15 0.366727272727273 0.339
0.16 0.181818181818182 0.0785714285714286 0.1 0.166545454545455 0.142
0.08 0 0.378571428571429 0 0.056 0.056
0.08 0.106060606060606 0.529411764705882 0.5 0.0878181818181818 0.206
0.2 0.0757575757575758 0.178571428571429 0 0.162727272727273 0.14
0.32 0.424242424242424 0.164285714285714 0.3 0.351272727272727 0.314
0.32 0.378787878787879 0.0928571428571429 0.2 0.337636363636364 0.284
0 0 0 0 0 0
0.02 0 0 0 0.014 0.014
0 0 0 0 0 0
0.4 0.439393939393939 0.171428571428571 0.3 0.411818181818182 0.37
0.395833333333333 0.484848484848485 0.15 0.7 0.422537878787879 0.487083333333333
0 0 0.0357142857142857 0 0 0
0.2 0.0757575757575758 0.2 0 0.162727272727273 0.14
0.2 0.0757575757575758 0.2 0 0.162727272727273 0.14
0.36 0.484848484848485 0.123188405797101 0.8 0.397454545454546 0.492
0.347826086956522 0.363636363636364 0.0909090909090909 0.1875 0.352569169960475 0.299728260869565
0.34 0.363636363636364 0.278571428571429 0.2 0.347090909090909 0.298
0.14 0.106060606060606 0.0797101449275363 0.05 0.129818181818182 0.113
0 0 0 0 0 0
0 0 0 0 0 0
0.14 0.212121212121212 0.0571428571428572 0.1 0.161636363636364 0.128
0.18 0.0606060606060606 0.188405797101449 0.05 0.144181818181818 0.141
0.02 0 0.242857142857143 0 0.014 0.014
0.36 0.5 0.25 0.7 0.402 0.462
0.1 0.0151515151515151 0.285714285714286 0 0.0745454545454545 0.07
0 0.0606060606060606 0 0 0.0181818181818182 0
0.22 0.106060606060606 0.521428571428571 0.05 0.185818181818182 0.169
0.02 0 0.407142857142857 0 0.014 0.014
0 0 0.0785714285714286 0 0 0
0.12 0.0151515151515151 0.378571428571429 0 0.0885454545454545 0.084
0.04 0 0.253623188405797 0 0.028 0.028
0.12 0.0151515151515151 0.407142857142857 0 0.0885454545454545 0.084
0.14 0.0151515151515151 0.407142857142857 0 0.102545454545455 0.098
0.26 0.5 0.05 0.25 0.332 0.257
0 0 0.0785714285714286 0 0 0
0.02 0.484848484848485 0.0857142857142857 0.45 0.159454545454545 0.149
0 0 0.00724637681159424 0 0 0
0.0833333333333334 0.0303030303030303 0.235294117647059 0.05 0.0674242424242425 0.0733333333333334
0.12 0.378787878787879 0.392857142857143 0.05 0.197636363636364 0.099
0 0 0 0 0 0
0 0 0 0 0 0
0.02 0 0.0434782608695652 0 0.014 0.014
0.26 0.0151515151515151 0.0785714285714286 0.05 0.186545454545455 0.197
0.02 0.348484848484849 0.171428571428571 0 0.118545454545455 0.014
0.3 0.439393939393939 0.657142857142857 0.05 0.341818181818182 0.225
0.2 0.0151515151515151 0.221428571428571 0.05 0.144545454545455 0.155
0.28 0.333333333333333 0.457142857142857 0.45 0.296 0.331
0.28 0.333333333333333 0.391304347826087 0.45 0.296 0.331
0.4 0.136363636363636 0.171428571428571 0.277777777777778 0.320909090909091 0.363333333333333
0.0600000000000001 0.242424242424242 0.114285714285714 0.4 0.114727272727273 0.162
0 0.0757575757575758 0.0142857142857142 0 0.0227272727272727 0
0 0 0.0214285714285715 0 0 0
0.02 0.409090909090909 0.05 0.25 0.136727272727273 0.089
0.7 0.242424242424242 0.264285714285714 0.6 0.562727272727273 0.67
0 0 0.00714285714285712 0 0 0
0 0 0.05 0 0 0
0 0 0.0642857142857143 0 0 0
0.16 0 0.371428571428571 0.05 0.112 0.127
0.12 0 0.208955223880597 0 0.084 0.084
0.261904761904762 0.181818181818182 0.478571428571429 0.25 0.237878787878788 0.258333333333333
0.24 0.257575757575758 0.542857142857143 0.35 0.245272727272727 0.273
0 0.0303030303030303 0.15 0 0.00909090909090909 0
0.28 0.121212121212121 0.239130434782609 0.35 0.232363636363636 0.301
0.58 0.46969696969697 0.05 0.4 0.546909090909091 0.526
0.02 0.136363636363636 0.657142857142857 0.05 0.0549090909090908 0.029
0.58 0.484848484848485 0.0579710144927537 0.4 0.551454545454545 0.526
0.12 0.296875 0.235714285714286 0.3 0.1730625 0.174
0.02 0.136363636363636 0.121428571428571 0.05 0.0549090909090908 0.029
0.12 0.303030303030303 0.235714285714286 0.3 0.174909090909091 0.174
0.12 0.227272727272727 0.0357142857142857 0.3 0.152181818181818 0.174
0 0 0.0142857142857142 0 0 0
0.02 0.0757575757575758 0.5 0.05 0.0367272727272727 0.029
0.44 0.439393939393939 0.321428571428571 0.55 0.439818181818182 0.473
0.02 0.181818181818182 0.471428571428571 0.1 0.0685454545454546 0.044
0.14 0.363636363636364 0.85 0.35 0.207090909090909 0.203
0.02 0.181818181818182 0.542857142857143 0.1 0.0685454545454546 0.044
0.52 0.575757575757576 0.0785714285714286 0.65 0.536727272727273 0.559
0.16 0.378787878787879 0.428571428571429 0.55 0.225636363636364 0.277
0.16 0.439393939393939 0.55 0.55 0.243818181818182 0.277
0.16 0.196969696969697 0.0285714285714286 0 0.171090909090909 0.112
0 0 0 0 0 0
0.56 0.5 0.121428571428571 0.15 0.542 0.437
0.16 0.439393939393939 0.55 0.55 0.243818181818182 0.277
0 0.242424242424242 0.442857142857143 0.55 0.0727272727272726 0.165
0 0 0.0142857142857142 0 0 0
0.2 0.46969696969697 0.557142857142857 0.5 0.280909090909091 0.29
0.3 0.409090909090909 0.207142857142857 0.1 0.332727272727273 0.24
0.16 0.242424242424242 0.1 0.25 0.184727272727273 0.187
0 0.258064516129032 0.5 0.5 0.0774193548387096 0.15
0.16 0.515151515151515 0.635714285714286 0.75 0.266545454545455 0.337
0.04 0.0454545454545454 0.470149253731343 0 0.0416363636363636 0.028
0 0.227272727272727 0.142857142857143 0.4 0.0681818181818181 0.12
0.24 0.0303030303030303 0.5 0.05 0.177090909090909 0.183
0 0 0.0928571428571429 0 0 0
0 0.212121212121212 0.192857142857143 0.4 0.0636363636363636 0.12
0.14 0.15625 0.0214285714285715 0.25 0.144875 0.173
0.0227272727272727 0.46969696969697 0.326086956521739 0.2 0.156818181818182 0.0759090909090909
0.62 0.140625 0.314285714285714 0.1 0.4761875 0.464
0.58 0.0909090909090909 0.178571428571429 0.1 0.433272727272727 0.436
0.14 0.151515151515151 0.0142857142857142 0.25 0.143454545454545 0.173
0.62 0.136363636363636 0.3 0.1 0.474909090909091 0.464
0.62 0.136363636363636 0.253623188405797 0.1 0.474909090909091 0.464
0.14 0.151515151515151 0.0928571428571429 0.25 0.143454545454545 0.173
0 0 0 0 0 0
0.58 0.53030303030303 0.514285714285714 0.35 0.565090909090909 0.511
0 0.272727272727273 0.135714285714286 0.35 0.0818181818181819 0.105
0.229166666666667 0.28125 0.307142857142857 0.35 0.244791666666667 0.265416666666667
0.22 0.378787878787879 0.614285714285714 0.6 0.267636363636364 0.334
0.22 0.136363636363636 0.264285714285714 0.3 0.194909090909091 0.244
0 0.242424242424242 0.397058823529412 0.3 0.0727272727272726 0.09
0.2 0.106060606060606 0.0142857142857142 0.15 0.171818181818182 0.185
0.46 0.757575757575758 0.342857142857143 0.6 0.549272727272727 0.502
0 0 0.0785714285714286 0 0 0
0.38 0.136363636363636 0.00724637681159424 0.05 0.306909090909091 0.281
0.04 0 0.642857142857143 0.05 0.028 0.043
0.46 0.772727272727273 0.285714285714286 0.65 0.553818181818182 0.517
0.0416666666666666 0 0.435714285714286 0.05 0.0291666666666666 0.0441666666666666
0 0 0 0 0 0
0.0600000000000001 0.0757575757575758 0.0571428571428572 0.1 0.0647272727272728 0.0720000000000001
0.0600000000000001 0.0757575757575758 0.0357142857142857 0.1 0.0647272727272728 0.0720000000000001
0.0600000000000001 0.0757575757575758 0.0357142857142857 0.1 0.0647272727272728 0.0720000000000001
0.16 0.409090909090909 0.464285714285714 0.5 0.234727272727273 0.262
0.260869565217391 0.515151515151515 0.115942028985507 0.35 0.337154150197628 0.287608695652174
```
