## Supplementary material for "Evaluation of Model Fit of Inferred Admixture Proportions": Frequencies for simulations: freqsSimulations.txt (part 28 of 31)

```
0.7 0.393939393939394 0.121428571428571 0.45 0.608181818181818 0.625
0.24 0.560606060606061 0.321428571428571 0.4 0.336181818181818 0.288
0.54 0.196969696969697 0.835714285714286 0.25 0.437090909090909 0.453
0.24 0.484848484848485 0 0.45 0.313454545454545 0.303
0.08 0.0606060606060606 0.0785714285714286 0.15 0.0741818181818182 0.101
0 0 0.292857142857143 0 0 0
0.24 0.5 0.5 0.45 0.318 0.303
0 0 0.242857142857143 0 0 0
0.24 0.5 0.0571428571428572 0.45 0.318 0.303
0 0 0.152173913043478 0 0 0
0.36 0.393939393939394 0.842857142857143 0.15 0.370181818181818 0.297
0.0833333333333334 0.242424242424242 0.314285714285714 0 0.131060606060606 0.0583333333333334
0.18 0 0.0571428571428572 0.15 0.126 0.171
0 0 0.228571428571429 0 0 0
0 0 0.185714285714286 0 0 0
0 0 0.235714285714286 0 0 0
0.54 0.484848484848485 0.235714285714286 0.6 0.523454545454546 0.558
0.36 0.484848484848485 0.00714285714285712 0.2 0.397454545454546 0.312
0 0.106060606060606 0.0285714285714286 0.05 0.0318181818181818 0.015
0.54 0.378787878787879 0.185714285714286 0.55 0.491636363636364 0.543
0.02 0.0757575757575758 0 0 0.0367272727272727 0.014
0 0.0151515151515151 0.157142857142857 0 0.00454545454545453 0
0.54 0.378787878787879 0.342857142857143 0.55 0.491636363636364 0.543
0.08 0 0.407142857142857 0 0.056 0.056
0 0.0303030303030303 0.192857142857143 0.15 0.00909090909090909 0.045
0.44 0.515151515151515 0.535714285714286 0.2 0.462545454545454 0.368
0 0 0.05 0 0 0
0.541666666666667 0.363636363636364 0.235714285714286 0.55 0.488257575757576 0.544166666666667
0.08 0 0.0785714285714286 0 0.056 0.056
0.4 0.333333333333333 0.0428571428571428 0.7 0.38 0.49
0.3 0.46969696969697 0.528571428571429 0.15 0.350909090909091 0.255
0.104166666666667 0.712121212121212 0.2 0.65 0.28655303030303 0.267916666666667
0.16 0.03125 0.257575757575758 0 0.121375 0.112
0.08 0.712121212121212 0.192857142857143 0.65 0.269636363636364 0.251
0.08 0.712121212121212 0.192857142857143 0.65 0.269636363636364 0.251
0.14 0.0303030303030303 0.0942028985507246 0 0.107090909090909 0.098
0.52 0.242424242424242 0.135714285714286 0.2 0.436727272727273 0.424
0.08 0.727272727272727 0.192857142857143 0.65 0.274181818181818 0.251
0.28 0.742424242424242 0.688405797101449 0.65 0.418727272727273 0.391
0.28 0.742424242424242 0.678571428571429 0.65 0.418727272727273 0.391
0.2 0.0303030303030303 0.485714285714286 0 0.149090909090909 0.14
0.2 0.0151515151515151 0.173913043478261 0.15 0.144545454545455 0.185
0.12 0.0303030303030303 0.308823529411765 0 0.0930909090909091 0.084
0.12 0.0303030303030303 0.3 0 0.0930909090909091 0.084
0.369565217391304 0.0454545454545454 0.492857142857143 0.15 0.272332015810276 0.303695652173913
0.4 0.0757575757575758 0.492857142857143 0.15 0.302727272727273 0.325
0 0 0.207142857142857 0 0 0
0.28 0.0454545454545454 0.192857142857143 0.15 0.209636363636364 0.241
0.0600000000000001 0 0.23134328358209 0 0.0420000000000001 0.0420000000000001
0.44 0.212121212121212 0.185714285714286 0.2 0.371636363636364 0.368
0.32 0.0454545454545454 0.235294117647059 0.15 0.237636363636364 0.269
0.1 0.712121212121212 0.221428571428571 0.65 0.283636363636364 0.265
0.44 0.212121212121212 0.176470588235294 0.4 0.371636363636364 0.428
0.24 0.0454545454545454 0.0571428571428572 0.15 0.181636363636364 0.213
0 0 0.121212121212121 0 0 0
0.38 0.0757575757575758 0.442857142857143 0.15 0.288727272727273 0.311
0.38 0.0757575757575758 0.442857142857143 0.15 0.288727272727273 0.311
0.354166666666667 0.0757575757575758 0.442857142857143 0.15 0.27064393939394 0.292916666666667
0.38 0.0757575757575758 0.435714285714286 0.15 0.288727272727273 0.311
0.1 0.727272727272727 0.207142857142857 0.5 0.288181818181818 0.22
0.46 0.0757575757575758 0.335714285714286 0.15 0.344727272727273 0.367
0.26 0 0.342857142857143 0.1 0.182 0.212
0.270833333333333 0.0151515151515151 0.333333333333333 0.05 0.194128787878788 0.204583333333333
0 0 0.0869565217391305 0 0 0
0 0 0.221428571428571 0 0 0
0.66 0.378787878787879 0.0797101449275363 0.5 0.575636363636364 0.612
0.36 0.560606060606061 0.257142857142857 0.1 0.420181818181818 0.282
0.36 0.575757575757576 0.392857142857143 0.1 0.424727272727273 0.282
0.36 0.59375 0.388059701492537 0.1 0.430125 0.282
0.2 0.575757575757576 0.235714285714286 0.111111111111111 0.312727272727273 0.173333333333333
0.2 0.242424242424242 0.507246376811594 0.25 0.212727272727273 0.215
0.02 0 0.0217391304347826 0 0.014 0.014
0.08 0 0.135714285714286 0 0.056 0.056
0.0600000000000001 0 0.15 0 0.0420000000000001 0.0420000000000001
0.0600000000000001 0.0806451612903226 0.272727272727273 0 0.0661935483870968 0.0420000000000001
0 0 0.0428571428571428 0 0 0
0.0600000000000001 0.166666666666667 0.6 0.05 0.0920000000000002 0.0570000000000001
0 0 0.0214285714285715 0 0 0
0 0.0606060606060606 0.0514705882352942 0.05 0.0181818181818182 0.015
0.18 0.46969696969697 0.421428571428571 0.25 0.266909090909091 0.201
0.04 0.0606060606060606 0.107142857142857 0 0.0461818181818182 0.028
0.32 0.515151515151515 0.885714285714286 0.2 0.378545454545455 0.284
0.32 0.515151515151515 0.828571428571429 0.2 0.378545454545455 0.284
0.18 0.424242424242424 0.0642857142857143 0.2 0.253272727272727 0.186
0.04 0.166666666666667 0 0 0.0780000000000001 0.028
0.291666666666667 0.181818181818182 0.314285714285714 0.05 0.258712121212122 0.219166666666667
0.416666666666667 0.106060606060606 0.355072463768116 0.25 0.323484848484849 0.366666666666667
0.32 0.484848484848485 0.05 0.5 0.369454545454545 0.374
0.02 0 0.00714285714285712 0 0.014 0.014
0.32 0.484848484848485 0.36231884057971 0.5 0.369454545454545 0.374
0.333333333333333 0.696969696969697 0.471014492753623 0.7 0.442424242424242 0.443333333333333
0.28 0.484848484848485 0.257142857142857 0.5 0.341454545454545 0.346
0.02 0 0.0214285714285715 0 0.014 0.014
0.291666666666667 0.484848484848485 0.235714285714286 0.5 0.349621212121212 0.354166666666667
0.26 0.484848484848485 0.192857142857143 0.5 0.327454545454545 0.332
0.26 0.484848484848485 0.128571428571429 0.5 0.327454545454545 0.332
0.38 0.242424242424242 0.328571428571429 0.05 0.338727272727273 0.281
0.02 0 0.135714285714286 0 0.014 0.014
0.28 0.484848484848485 0.257142857142857 0.5 0.341454545454545 0.346
0.04 0.212121212121212 0 0.2 0.0916363636363636 0.088
0.28 0.484848484848485 0.188405797101449 0.5 0.341454545454545 0.346
0.36 0.363636363636364 0.757142857142857 0.45 0.361090909090909 0.387
0.02 0.151515151515151 0.3 0 0.0594545454545453 0.014
0 0 0.0214285714285715 0 0 0
0.2 0.0303030303030303 0.35 0.3 0.149090909090909 0.23
0.2 0.0303030303030303 0.178571428571429 0.3 0.149090909090909 0.23
0.18 0.0303030303030303 0.364285714285714 0.3 0.135090909090909 0.216
0 0.0757575757575758 0.0857142857142857 0 0.0227272727272727 0
0.2 0.212121212121212 0.335714285714286 0.3 0.203636363636364 0.23
0 0 0.0142857142857142 0 0 0
0.2 0.136363636363636 0.5 0.3 0.180909090909091 0.23
0.22 0.227272727272727 0.6 0.3 0.222181818181818 0.244
0.22 0.242424242424242 0.485714285714286 0.277777777777778 0.226727272727273 0.237333333333333
0 0 0.0362318840579711 0 0 0
0.22 0.181818181818182 0.514925373134328 0.3 0.208545454545455 0.244
0.22 0.166666666666667 0.457142857142857 0.3 0.204 0.244
0 0 0.00714285714285712 0 0 0
0 0 0 0 0 0
0.18 0.136363636363636 0.5 0.05 0.166909090909091 0.141
0 0 0.15 0 0 0
0.2 0.136363636363636 0.5 0.05 0.180909090909091 0.155
0.18 0.136363636363636 0.507246376811594 0.05 0.166909090909091 0.141
0.0208333333333334 0 0.214285714285714 0 0.0145833333333334 0.0145833333333334
0 0 0.235714285714286 0 0 0
0 0 0.171428571428571 0 0 0
0 0 0.0571428571428572 0 0 0
0 0 0.166666666666667 0 0 0
0.145833333333333 0.151515151515151 0.0895522388059702 0.05 0.147537878787878 0.117083333333333
0.16 0.151515151515151 0.0642857142857143 0.05 0.157454545454545 0.127
0.16 0.333333333333333 0.535714285714286 0.15 0.212 0.157
0.28 0.318181818181818 0.652173913043478 0.5 0.291454545454545 0.346
0.34 0.287878787878788 0.41304347826087 0.4 0.324363636363636 0.358
0.14 0.227272727272727 0.221428571428571 0.15 0.166181818181818 0.143
0 0.0303030303030303 0 0 0.00909090909090909 0
0.12 0.34375 0.2 0.25 0.187125 0.159
0.25 0.378787878787879 0.307142857142857 0.2 0.288636363636364 0.235
0.36 0.318181818181818 0.178571428571429 0.45 0.347454545454545 0.387
0.36 0.318181818181818 0.178571428571429 0.45 0.347454545454545 0.387
0 0 0.101449275362319 0 0 0
0.1 0.0151515151515151 0.0714285714285714 0 0.0745454545454545 0.07
0 0 0.357142857142857 0 0 0
0.08 0 0.364285714285714 0 0.056 0.056
0.28 0.333333333333333 0.107142857142857 0.05 0.296 0.211
0.28 0.0454545454545454 0.278571428571429 0.05 0.209636363636364 0.211
0.42 0.106060606060606 0.557971014492754 0.05 0.325818181818182 0.309
0.0416666666666666 0.0625 0 0 0.0479166666666666 0.0291666666666666
0.14 0.106060606060606 0.0434782608695652 0 0.129818181818182 0.098
0.12 0.0757575757575758 0.178571428571429 0 0.106727272727273 0.084
0.08 0 0.264285714285714 0.05 0.056 0.071
0.3 0.106060606060606 0.297101449275362 0 0.241818181818182 0.21
0.18 0.196969696969697 0.217391304347826 0.2 0.185090909090909 0.186
0.36 0.606060606060606 0.804347826086957 0.65 0.433818181818182 0.447
0 0 0.2 0 0 0
0 0 0.0362318840579711 0 0 0
0.12 0.136363636363636 0.00714285714285712 0 0.124909090909091 0.084
0 0 0.114285714285714 0 0 0
0 0 0 0 0 0
0.1 0.0303030303030303 0.264285714285714 0 0.0790909090909091 0.07
0.02 0.125 0.166666666666667 0 0.0515 0.014
0.12 0 0.171428571428571 0 0.084 0.084
0.54 0.378787878787879 0.166666666666667 0.35 0.491636363636364 0.483
0.12 0 0.171428571428571 0 0.084 0.084
0.12 0 0.178571428571429 0 0.084 0.084
0 0 0.0428571428571428 0 0 0
0.12 0 0.178571428571429 0 0.084 0.084
0.08 0.136363636363636 0 0 0.0969090909090908 0.056
0.14 0.0303030303030303 0.164285714285714 0 0.107090909090909 0.098
0.145833333333333 0.03125 0.161764705882353 0 0.111458333333333 0.102083333333333
0.38 0.515151515151515 0.492857142857143 0.35 0.420545454545454 0.371
0.26 0.0151515151515151 0.152173913043478 0.05 0.186545454545455 0.197
0.26 0.0151515151515151 0.157142857142857 0.05 0.186545454545455 0.197
0.26 0.0151515151515151 0.144927536231884 0.05 0.186545454545455 0.197
0.26 0.0151515151515151 0.207142857142857 0.05 0.186545454545455 0.197
0.26 0.0151515151515151 0.178571428571429 0.05 0.186545454545455 0.197
0.26 0.0151515151515151 0.178571428571429 0.05 0.186545454545455 0.197
0.08 0.348484848484849 0.2 0.3 0.160545454545455 0.146
0.08 0.348484848484849 0.173913043478261 0.2 0.160545454545455 0.116
0.12 0 0.00714285714285712 0.166666666666667 0.084 0.134
0.12 0 0.228571428571429 0.15 0.084 0.129
0.3 0.0454545454545454 0.178571428571429 0.25 0.223636363636364 0.285
0.2 0.0303030303030303 0.485507246376812 0.4 0.149090909090909 0.26
0.14 0.0303030303030303 0.289855072463768 0 0.107090909090909 0.098
0.44 0.409090909090909 0.814285714285714 0.9 0.430727272727273 0.578
0.3 0.363636363636364 0.721428571428571 0.9 0.319090909090909 0.48
0.3 0.590909090909091 0.785714285714286 0.9 0.387272727272727 0.48
0.08 0.348484848484849 0.307142857142857 0.5 0.160545454545455 0.206
0.16 0.378787878787879 0.7 0.7 0.225636363636364 0.322
0.3 0.378787878787879 0.742857142857143 0.9 0.323636363636364 0.48
0.08 0.0454545454545454 0.384057971014493 0.222222222222222 0.0696363636363636 0.122666666666667
0 0.0151515151515151 0 0 0.00454545454545453 0
0.16 0.378787878787879 0.707142857142857 0.7 0.225636363636364 0.322
0.08 0.046875 0.384057971014493 0.2 0.0700625 0.116
0.32 0.363636363636364 0.792857142857143 0.75 0.333090909090909 0.449
0.32 0.303030303030303 0.107142857142857 0.2 0.314909090909091 0.284
0.16 0.106060606060606 0.159420289855073 0.05 0.143818181818182 0.127
0.3 0.424242424242424 0.335714285714286 0.75 0.337272727272727 0.435
0.5 0.257575757575758 0.121428571428571 0.45 0.427272727272727 0.485
0.48 0.272727272727273 0.55 0.15 0.417818181818182 0.381
0 0 0.107142857142857 0 0 0
0 0 0.107142857142857 0 0 0
0 0 0.0714285714285714 0 0 0
0.38 0.545454545454545 0.185714285714286 0.45 0.429636363636363 0.401
0.08 0 0.291044776119403 0 0.056 0.056
0.1 0.121212121212121 0.304347826086957 0 0.106363636363636 0.07
0.3 0.545454545454545 0.0642857142857143 0.45 0.373636363636363 0.345
0.38 0.196969696969697 0.378571428571429 0.25 0.325090909090909 0.341
0.38 0.196969696969697 0.392857142857143 0.25 0.325090909090909 0.341
0.0217391304347826 0.196969696969697 0.361538461538462 0 0.0743083003952569 0.0152173913043478
0.04 0.196969696969697 0.214285714285714 0 0.0870909090909091 0.028
0.04 0.196969696969697 0.307142857142857 0 0.0870909090909091 0.028
0.04 0.196969696969697 0.385714285714286 0 0.0870909090909091 0.028
0.12 0.181818181818182 0.392857142857143 0 0.138545454545455 0.084
0.12 0.181818181818182 0.463768115942029 0 0.138545454545455 0.084
0 0 0 0 0 0
0 0 0.1 0 0 0
0 0 0.142857142857143 0 0 0
0.16 0 0.00714285714285712 0.05 0.112 0.127
0 0 0.0857142857142857 0 0 0
0.34 0.772727272727273 0.407142857142857 0.55 0.469818181818182 0.403
0 0 0.0857142857142857 0 0 0
0.229166666666667 0.0757575757575758 0.507352941176471 0.05 0.18314393939394 0.175416666666667
0.24 0.151515151515151 0 0.4 0.213454545454545 0.288
0.25 0 0.441176470588235 0.1 0.175 0.205
0.56 0.772727272727273 0.41304347826087 0.55 0.623818181818182 0.557
0 0 0.0285714285714286 0 0 0
0.583333333333333 0.712121212121212 0.485507246376812 0.35 0.621969696969697 0.513333333333333
0.58 0.196969696969697 0.535714285714286 0.7 0.465090909090909 0.616
0.12 0 0.114285714285714 0 0.084 0.084
0 0.0606060606060606 0.0214285714285715 0.2 0.0181818181818182 0.06
0 0 0.0942028985507246 0 0 0
0.56 0.0606060606060606 0.342857142857143 0.25 0.410181818181818 0.467
0.38 0.424242424242424 0.171428571428571 0.2 0.393272727272727 0.326
0.16 0.212121212121212 0 0 0.175636363636364 0.112
0 0 0.00714285714285712 0 0 0
0 0.0606060606060606 0.0362318840579711 0.2 0.0181818181818182 0.06
0 0 0 0 0 0
0.44 0.318181818181818 0.4 0 0.403454545454545 0.308
0.52 0.34375 0.507142857142857 0.2 0.467125 0.424
0.02 0.151515151515151 0.00714285714285712 0.5 0.0594545454545453 0.164
0.52 0.348484848484849 0.507142857142857 0.15 0.468545454545455 0.409
0.26 0 0.0289855072463768 0.05 0.182 0.197
0.16 0.242424242424242 0.457142857142857 0.35 0.184727272727273 0.217
0.76 0.651515151515151 0.328571428571429 0.25 0.727454545454545 0.607
0.18 0.0606060606060606 0 0.1 0.144181818181818 0.156
0.46 0.590909090909091 0.321428571428571 0.2 0.499272727272727 0.382
0.46 0.590909090909091 0.321428571428571 0.2 0.499272727272727 0.382
0 0.151515151515151 0.107142857142857 0 0.0454545454545453 0
0.46 0.590909090909091 0.321428571428571 0.2 0.499272727272727 0.382
0.48 0.0606060606060606 0 0.25 0.354181818181818 0.411
0 0 0.0144927536231884 0 0 0
0.46 0.651515151515151 0.621428571428571 0.2 0.517454545454545 0.382
0.1 0.0909090909090909 0.369565217391304 0.45 0.0972727272727273 0.205
0.46 0.0303030303030303 0.214285714285714 0.2 0.331090909090909 0.382
0 0.0151515151515151 0.357142857142857 0 0.00454545454545453 0
0.0600000000000001 0.272727272727273 0.311594202898551 0 0.123818181818182 0.0420000000000001
0.0833333333333334 0.0757575757575758 0.0714285714285714 0.1 0.0810606060606061 0.0883333333333334
0.4 0.212121212121212 0.195652173913043 0.25 0.343636363636364 0.355
0.4 0.212121212121212 0.1 0.25 0.343636363636364 0.355
0.08 0.242424242424242 0.0928571428571429 0 0.128727272727273 0.056
0.52 0.515151515151515 0.235714285714286 0.75 0.518545454545455 0.589
0.4 0.227272727272727 0.102941176470588 0.25 0.348181818181818 0.355
0.44 0.53030303030303 0.242857142857143 0.75 0.467090909090909 0.533
0.4 0.227272727272727 0.1 0.25 0.348181818181818 0.355
0.02 0.242424242424242 0.107142857142857 0 0.0867272727272726 0.014
0.02 0.242424242424242 0.214285714285714 0 0.0867272727272726 0.014
0.12 0.242424242424242 0.580882352941176 0.2 0.156727272727273 0.144
0.28 0.545454545454545 0.585714285714286 0.611111111111111 0.359636363636364 0.379333333333333
0.08 0.348484848484849 0.542857142857143 0 0.160545454545455 0.056
0.08 0.348484848484849 0.535714285714286 0 0.160545454545455 0.056
0.08 0.348484848484849 0.55 0 0.160545454545455 0.056
0.1 0.348484848484849 0.357142857142857 0 0.174545454545455 0.07
0.1 0 0.257142857142857 0 0.07 0.07
0.6 0.242424242424242 0.485714285714286 0.3 0.492727272727273 0.51
0.08 0 0.0144927536231884 0 0.056 0.056
0.24 0.681818181818182 0.710144927536232 0.2 0.372545454545455 0.228
0.104166666666667 0.287878787878788 0.314285714285714 0.1 0.159280303030303 0.102916666666667
0.1 0.151515151515151 0.072463768115942 0 0.115454545454545 0.07
0.14 0.409090909090909 0.721428571428571 0.65 0.220727272727273 0.293
0 0.106060606060606 0.342857142857143 0.5 0.0318181818181818 0.15
0.14 0.409090909090909 0.178571428571429 0.1 0.220727272727273 0.128
0.02 0.121212121212121 0.114285714285714 0.1 0.0503636363636363 0.044
0.02 0.136363636363636 0.4 0.55 0.0549090909090908 0.179
0 0 0 0 0 0
0.02 0.136363636363636 0.207142857142857 0.55 0.0549090909090908 0.179
0.145833333333333 0.409090909090909 0.178571428571429 0.1 0.224810606060606 0.132083333333333
0.1 0.151515151515151 0.0571428571428572 0 0.115454545454545 0.07
0.6875 0.181818181818182 0.271428571428571 0.3 0.535795454545455 0.57125
0.08 0.166666666666667 0.178571428571429 0.15 0.106 0.101
0 0.106060606060606 0.0579710144927537 0.444444444444444 0.0318181818181818 0.133333333333333
0.72 0.257575757575758 0.214285714285714 0.4 0.581272727272727 0.624
0.14 0.378787878787879 0.253623188405797 0.2 0.211636363636364 0.158
0.44 0 0.157142857142857 0.2 0.308 0.368
0 0 0.257142857142857 0 0 0
0.2 0 0 0.05 0.14 0.155
0.5625 0.333333333333333 0.115942028985507 0.3 0.49375 0.48375
0 0 0.121428571428571 0 0 0
0 0 0.114285714285714 0 0 0
0.5 0.651515151515151 0.588235294117647 0.55 0.545454545454545 0.515
0.02 0.0151515151515151 0.228571428571429 0.15 0.0185454545454545 0.059
0 0 0.121428571428571 0 0 0
0.08 0.0606060606060606 0.171428571428571 0 0.0741818181818182 0.056
0.24 0.0757575757575758 0.333333333333333 0.1 0.190727272727273 0.198
0 0 0 0 0 0
0.28 0.0909090909090909 0.985714285714286 0.3 0.223272727272727 0.286
0.2 0.0757575757575758 0.542857142857143 0 0.162727272727273 0.14
0.18 0.0757575757575758 0.307142857142857 0 0.148727272727273 0.126
0 0 0.117647058823529 0 0 0
0.0600000000000001 0.0151515151515151 0.171428571428571 0 0.0465454545454546 0.0420000000000001
0.14 0.303030303030303 0.0428571428571428 0.25 0.188909090909091 0.173
0.2 0.606060606060606 0.521428571428571 0.25 0.321818181818182 0.215
0.1 0 0.45 0.05 0.07 0.085
0 0 0.285714285714286 0 0 0
0 0 0.285714285714286 0 0 0
0.1 0 0.457142857142857 0.05 0.07 0.085
0 0 0.364285714285714 0 0 0
0 0 0.278571428571429 0 0 0
0.0600000000000001 0 0 0 0.0420000000000001 0.0420000000000001
0 0 0.185714285714286 0 0 0
0.1 0 0 0 0.07 0.07
0 0 0.0714285714285714 0 0 0
0 0 0 0 0 0
0 0 0.00714285714285712 0 0 0
0 0 0 0 0 0
0 0 0.207142857142857 0 0 0
0 0 0.135714285714286 0 0 0
0 0 0.142857142857143 0 0 0
0 0 0.0214285714285715 0 0 0
0 0 0.0428571428571428 0 0 0
0.3 0.0454545454545454 0.0571428571428572 0.3 0.223636363636364 0.3
0.14 0.242424242424242 0 0.15 0.170727272727273 0.143
0.16 0.166666666666667 0.185714285714286 0.05 0.162 0.127
0.16 0.181818181818182 0.264285714285714 0.05 0.166545454545455 0.127
0.16 0.151515151515151 0.4 0.05 0.157454545454545 0.127
0.16 0.136363636363636 0.221428571428571 0.05 0.152909090909091 0.127
0.18 0.136363636363636 0.214285714285714 0.05 0.166909090909091 0.141
0.18 0.136363636363636 0.202898550724638 0.05 0.166909090909091 0.141
0.18 0.136363636363636 0.207142857142857 0.05 0.166909090909091 0.141
0.145833333333333 0.136363636363636 0.221428571428571 0.05 0.142992424242424 0.117083333333333
0.18 0.151515151515151 0.535714285714286 0.05 0.171454545454545 0.141
0.18 0.136363636363636 0.221428571428571 0.05 0.166909090909091 0.141
0.0600000000000001 0.0606060606060606 0.285714285714286 0.05 0.0601818181818183 0.0570000000000001
0.0600000000000001 0.0454545454545454 0.0785714285714286 0.05 0.0556363636363637 0.0570000000000001
0 0 0.0642857142857143 0 0 0
0 0 0 0 0 0
0.18 0.136363636363636 0.542857142857143 0.05 0.166909090909091 0.141
0.18 0.136363636363636 0.528571428571429 0.05 0.166909090909091 0.141
0.12 0.234375 0.666666666666667 0.2 0.1543125 0.144
0.34 0.257575757575758 0.0797101449275363 0.3 0.315272727272727 0.328
0.02 0 0.152173913043478 0 0.014 0.014
0.42 0.454545454545455 0.426470588235294 0.45 0.430363636363637 0.429
0.42 0.46969696969697 0.421428571428571 0.45 0.434909090909091 0.429
0 0 0.0428571428571428 0 0 0
0.395833333333333 0.46969696969697 0.448529411764706 0.45 0.417992424242424 0.412083333333333
0.5 0.515151515151515 0.647058823529412 0.65 0.504545454545455 0.545
0.42 0.46969696969697 0.257142857142857 0.5 0.434909090909091 0.444
0.48 0.515151515151515 0.521428571428571 0.65 0.490545454545455 0.531
0.12 0.136363636363636 0.101449275362319 0.05 0.124909090909091 0.099
0.12 0.136363636363636 0.114285714285714 0.05 0.124909090909091 0.099
0.12 0.136363636363636 0.107142857142857 0.05 0.124909090909091 0.099
0.12 0.136363636363636 0.1 0.05 0.124909090909091 0.099
0.02 0 0.0142857142857142 0 0.014 0.014
0.24 0.484848484848485 0.0142857142857142 0.6 0.313454545454545 0.348
0.270833333333333 0.484848484848485 0.0642857142857143 0.6 0.335037878787879 0.369583333333333
0.38 0.484848484848485 0.4 0.6 0.411454545454545 0.446
0 0.151515151515151 0.108695652173913 0 0.0454545454545453 0
0.34 0.272727272727273 0.371428571428571 0.6 0.319818181818182 0.418
0 0 0.05 0 0 0
0 0 0.0289855072463768 0 0 0
0.26 0.274193548387097 0.342857142857143 0.6 0.264258064516129 0.362
0.38 0.0909090909090909 0.142857142857143 0.05 0.293272727272727 0.281
0.32 0.560606060606061 0.159420289855073 0.25 0.392181818181818 0.299
0.24 0.106060606060606 0.207142857142857 0.35 0.199818181818182 0.273
0.32 0.5 0.428571428571429 0.65 0.374 0.419
0.24 0.0606060606060606 0.178571428571429 0.35 0.186181818181818 0.273
0.18 0.348484848484849 0.385714285714286 0.65 0.230545454545455 0.321
0.22 0.0606060606060606 0.114285714285714 0.35 0.172181818181818 0.259
0 0 0.207142857142857 0 0 0
0.354166666666667 0.424242424242424 0.217391304347826 0.15 0.375189393939394 0.292916666666667
0.36 0.484848484848485 0.257142857142857 0.15 0.397454545454546 0.297
0.46 0.515625 0.128571428571429 0.85 0.4766875 0.577
0.18 0 0.45 0 0.126 0.126
0.2 0.0757575757575758 0.00714285714285712 0.05 0.162727272727273 0.155
0.6 0.409090909090909 0.292857142857143 0.3 0.542727272727273 0.51
0.12 0.0454545454545454 0.171428571428571 0 0.0976363636363636 0.084
0.42 0.545454545454545 0.357142857142857 0.7 0.457636363636364 0.504
0.04 0 0.192857142857143 0 0.028 0.028
0.0600000000000001 0.0303030303030303 0.221428571428571 0.1 0.0510909090909092 0.0720000000000001
0.0600000000000001 0.0303030303030303 0.217391304347826 0.1 0.0510909090909092 0.0720000000000001
0 0 0.0857142857142857 0 0 0
0 0.106060606060606 0.0142857142857142 0.05 0.0318181818181818 0.015
0 0 0 0 0 0
0.0833333333333334 0.242424242424242 0.235714285714286 0.2 0.131060606060606 0.118333333333333
0.04 0.136363636363636 0.185714285714286 0.05 0.0689090909090908 0.043
0.62 0.0909090909090909 0.185714285714286 0.3 0.461272727272727 0.524
0.16 0.409090909090909 0.4 0.3 0.234727272727273 0.202
0 0 0.0857142857142857 0 0 0
0.16 0.363636363636364 0.0671641791044776 0.35 0.221090909090909 0.217
0 0 0.0285714285714286 0 0 0
0.0600000000000001 0.181818181818182 0.00714285714285712 0.1 0.0965454545454547 0.0720000000000001
0 0 0 0 0 0
0.16 0.303030303030303 0.285714285714286 0.1 0.202909090909091 0.142
0.52 0.0909090909090909 0.130434782608696 0.25 0.391272727272727 0.439
0.18 0.212121212121212 0.235714285714286 0 0.189636363636364 0.126
0.18 0.212121212121212 0.235714285714286 0 0.189636363636364 0.126
0.24 0.696969696969697 0.292857142857143 0.7 0.377090909090909 0.378
0.1 0.0151515151515151 0.142857142857143 0.05 0.0745454545454545 0.085
0.24 0.272727272727273 0.814285714285714 0.05 0.249818181818182 0.183
0.14 0.272727272727273 0.707142857142857 0.05 0.179818181818182 0.113
0.08 0.0151515151515151 0.207142857142857 0.05 0.0605454545454545 0.071
0.08 0.0454545454545454 0.669117647058824 0.05 0.0696363636363636 0.071
0.14 0.272727272727273 0.8 0.05 0.179818181818182 0.113
0.14 0.272727272727273 0.707142857142857 0.05 0.179818181818182 0.113
0 0 0.1 0 0 0
0 0 0.1 0 0 0
0 0 0.1 0 0 0
0.02 0.0606060606060606 0.00714285714285712 0.05 0.0321818181818182 0.029
0.56 0.5 0.257142857142857 0.3 0.542 0.482
0.56 0.5 0.407142857142857 0.3 0.542 0.482
0.36 0.166666666666667 0.0928571428571429 0.45 0.302 0.387
0.44 0.106060606060606 0.242857142857143 0 0.339818181818182 0.308
0 0 0.0857142857142857 0 0 0
0 0 0 0 0 0
0 0.303030303030303 0.464285714285714 0.25 0.0909090909090909 0.075
0.18 0.393939393939394 0.0285714285714286 0.3 0.244181818181818 0.216
0.44 0.409090909090909 0.8 0.25 0.430727272727273 0.383
0 0.287878787878788 0.335714285714286 0.05 0.0863636363636364 0.015
0 0.303030303030303 0.435714285714286 0.25 0.0909090909090909 0.075
0 0.303030303030303 0.340579710144927 0.25 0.0909090909090909 0.075
0 0 0 0 0 0
0.0208333333333334 0.333333333333333 0.228571428571429 0.25 0.114583333333333 0.0895833333333334
0 0.348484848484849 0.572463768115942 0.25 0.104545454545455 0.075
0.02 0.318181818181818 0.0928571428571429 0.25 0.109454545454545 0.089
0.44 0.106060606060606 0.130434782608696 0 0.339818181818182 0.308
0 0 0 0 0 0
0 0 0.0857142857142857 0 0 0
0.04 0.136363636363636 0 0.2 0.0689090909090908 0.088
0 0 0.0214285714285715 0 0 0
0 0 0.0285714285714286 0 0 0
0.34 0.46969696969697 0.335714285714286 0.4 0.378909090909091 0.358
0.0600000000000001 0 0.0289855072463768 0 0.0420000000000001 0.0420000000000001
0.2 0 0.0857142857142857 0 0.14 0.14
0.36 0.0909090909090909 0.342857142857143 0 0.279272727272727 0.252
0.14 0.484848484848485 0.364285714285714 0.35 0.243454545454545 0.203
0.12 0.0909090909090909 0.2 0 0.111272727272727 0.084
0.02 0.0757575757575758 0.142857142857143 0.3 0.0367272727272727 0.104
0.58 0.272727272727273 0.0642857142857143 0.35 0.487818181818182 0.511
0.14 0.363636363636364 0.65 0.35 0.207090909090909 0.203
0.28 0.712121212121212 0.771428571428571 0.65 0.409636363636364 0.391
0.26 0.712121212121212 0.792857142857143 0.65 0.395636363636364 0.377
0.12 0.106060606060606 0.173913043478261 0.35 0.115818181818182 0.189
0 0 0.0785714285714286 0 0 0
0.04 0.227272727272727 0.3 0.05 0.0961818181818181 0.043
0.26 0.0606060606060606 0.00735294117647056 0.1 0.200181818181818 0.212
0.48 0.621212121212121 0.221428571428571 0.5 0.522363636363636 0.486
0.08 0.227272727272727 0.392857142857143 0.05 0.124181818181818 0.071
0.46 0.0757575757575758 0.297101449275362 0.1 0.344727272727273 0.352
0 0.0606060606060606 0.0214285714285715 0 0.0181818181818182 0
0.34 0.636363636363636 0.8 0.45 0.428909090909091 0.373
0.18 0.0757575757575758 0.0642857142857143 0.15 0.148727272727273 0.171
0 0 0.0857142857142857 0 0 0
0.18 0.242424242424242 0.278571428571429 0.15 0.198727272727273 0.171
0 0 0.0285714285714286 0 0 0
0.166666666666667 0.484848484848485 0.0735294117647058 0.25 0.262121212121212 0.191666666666667
0 0.166666666666667 0.0661764705882353 0 0.0500000000000001 0
0.36 0.640625 0.552238805970149 0.5 0.4441875 0.402
0 0.166666666666667 0 0 0.0500000000000001 0
0 0.393939393939394 0 0.3 0.118181818181818 0.09
0.416666666666667 0.603448275862069 0.0289855072463768 0.3 0.472701149425288 0.381666666666667
0.26 0.181818181818182 0.528571428571429 0.2 0.236545454545455 0.242
0.1 0.46969696969697 0 0.3 0.210909090909091 0.16
0.333333333333333 0.21875 0.442028985507246 0.5 0.298958333333333 0.383333333333333
0.1 0.424242424242424 0.157142857142857 0.3 0.197272727272727 0.16
0.1 0.46969696969697 0.152173913043478 0.3 0.210909090909091 0.16
0.1 0.46969696969697 0.157142857142857 0.3 0.210909090909091 0.16
0.1 0.46969696969697 0.159420289855073 0.3 0.210909090909091 0.16
0.38 0.590909090909091 0.242857142857143 0.35 0.443272727272727 0.371
0.28 0.257575757575758 0.0571428571428572 0.45 0.273272727272727 0.331
0.34 0.166666666666667 0.485714285714286 0.25 0.288 0.313
0.304347826086957 0.0151515151515151 0.0928571428571429 0.2 0.217588932806324 0.27304347826087
0.291666666666667 0.257575757575758 0.0579710144927537 0.45 0.281439393939394 0.339166666666667
0.34 0.136363636363636 0.492647058823529 0.2 0.278909090909091 0.298
0.38 0.575757575757576 0.364285714285714 0.35 0.438727272727273 0.371
0 0 0.407142857142857 0 0 0
0.38 0.575757575757576 0.364285714285714 0.35 0.438727272727273 0.371
0.38 0.575757575757576 0.421428571428571 0.35 0.438727272727273 0.371
0.3 0.257575757575758 0.0571428571428572 0.45 0.287272727272727 0.345
0.28 0.257575757575758 0.0571428571428572 0.45 0.273272727272727 0.331
0.28 0.242424242424242 0.0579710144927537 0.45 0.268727272727273 0.331
0 0 0 0 0 0
0.02 0 0 0 0.014 0.014
0.291666666666667 0.636363636363636 0.521739130434783 0.25 0.395075757575758 0.279166666666667
0.26 0.636363636363636 0.529411764705882 0.25 0.372909090909091 0.257
0.3125 0.636363636363636 0.544117647058824 0.25 0.409659090909091 0.29375
0.72 0.181818181818182 0.392857142857143 0.55 0.558545454545455 0.669
0.7 0.166666666666667 0.392857142857143 0.55 0.54 0.655
0.520833333333333 0.0757575757575758 0.335714285714286 0.55 0.387310606060606 0.529583333333333
0.7 0.181818181818182 0.378571428571429 0.55 0.544545454545455 0.655
0.68 0.166666666666667 0.371428571428571 0.55 0.526 0.641
0.22 0.696969696969697 0.314285714285714 0.4 0.363090909090909 0.274
0.28 0.818181818181818 0.514492753623188 0.4 0.441454545454545 0.316
0.02 0.287878787878788 0.621428571428571 0.2 0.100363636363636 0.074
0.26 0.409090909090909 0.217391304347826 0.2 0.304727272727273 0.242
0.12 0.0606060606060606 0.107142857142857 0 0.102181818181818 0.084
0.14 0.424242424242424 0.457142857142857 0.2 0.225272727272727 0.158
0 0 0.235714285714286 0 0 0
0.14 0.393939393939394 0.260869565217391 0.2 0.216181818181818 0.158
0.1 0.606060606060606 0.257142857142857 0.2 0.251818181818182 0.13
0.34 0.151515151515151 0.257142857142857 0.1 0.283454545454545 0.268
0.08 0.409090909090909 0.171428571428571 0.05 0.178727272727273 0.071
0.08 0.515151515151515 0.171428571428571 0.05 0.210545454545455 0.071
0 0 0.0142857142857142 0 0 0
0 0 0 0 0 0
0.48 0.257575757575758 0.178571428571429 0.2 0.413272727272727 0.396
0.52 0.318181818181818 0.478571428571429 0.3 0.459454545454545 0.454
0.52 0.318181818181818 0.464285714285714 0.3 0.459454545454545 0.454
0.14 0.363636363636364 0.264285714285714 0.3 0.207090909090909 0.188
0.32 0.333333333333333 0.15 0.4 0.324 0.344
0.395833333333333 0.424242424242424 0.421428571428571 0.4 0.40435606060606 0.397083333333333
0.4 0.424242424242424 0.414285714285714 0.4 0.407272727272727 0.4
0.291666666666667 0.257575757575758 0.292857142857143 0.2 0.281439393939394 0.264166666666667
0.24 0.0757575757575758 0.107142857142857 0.1 0.190727272727273 0.198
0.4 0.409090909090909 0.630434782608696 0.4 0.402727272727273 0.4
0 0 0.00724637681159424 0 0 0
0.14 0.363636363636364 0.227941176470588 0.3 0.207090909090909 0.188
0.14 0.363636363636364 0.26865671641791 0.3 0.207090909090909 0.188
0.16 0.363636363636364 0.235714285714286 0.3 0.221090909090909 0.202
0.3 0.333333333333333 0.072463768115942 0.4 0.31 0.33
0.14 0.34375 0.285714285714286 0.3 0.201125 0.188
0.26 0.0757575757575758 0.176470588235294 0.1 0.204727272727273 0.212
0.12 0.348484848484849 0.285714285714286 0.3 0.188545454545455 0.174
0.173913043478261 0.348484848484849 0.285714285714286 0.3125 0.226284584980237 0.215489130434783
0.28 0.0757575757575758 0.278571428571429 0.1 0.218727272727273 0.226
0.44 0.575757575757576 0.528571428571429 0.5 0.480727272727273 0.458
0.42 0.575757575757576 0.535714285714286 0.5 0.466727272727273 0.444
0.44 0.590909090909091 0.441176470588235 0.5 0.485272727272727 0.458
0.4 0.363636363636364 0.00714285714285712 0.3 0.389090909090909 0.37
0.38 0.545454545454545 0.571428571428571 0.85 0.429636363636363 0.521
0.4 0.651515151515151 0.357142857142857 0.9 0.475454545454545 0.55
0.4 0.651515151515151 0.442857142857143 0.9 0.475454545454545 0.55
0.52 0.196969696969697 0.35 0.05 0.423090909090909 0.379
0 0 0.0362318840579711 0 0 0
0.5 0.196969696969697 0.328571428571429 0.05 0.409090909090909 0.365
0.4 0.46969696969697 0.0928571428571429 0.75 0.420909090909091 0.505
0.12 0.166666666666667 0.628571428571429 0.05 0.134 0.099
0.5 0.242424242424242 0.195652173913043 0.05 0.422727272727273 0.365
0.52 0.0909090909090909 0.181159420289855 0.05 0.391272727272727 0.379
0.48 0.227272727272727 0.514285714285714 0.2 0.404181818181818 0.396
0 0 0.0571428571428572 0 0 0
0 0 0.149253731343284 0 0 0
0.3 0.575757575757576 0.0928571428571429 0.85 0.382727272727273 0.465
0.18 0.0909090909090909 0.688405797101449 0.1 0.153272727272727 0.156
0.2 0.0909090909090909 0.681159420289855 0.1 0.167272727272727 0.17
0.12 0.0909090909090909 0.357142857142857 0.111111111111111 0.111272727272727 0.117333333333333
0.44 0.181818181818182 0.371428571428571 0.1 0.362545454545455 0.338
0.04 0 0.378571428571429 0 0.028 0.028
0 0 0.152173913043478 0 0 0
0.416666666666667 0.166666666666667 0.378571428571429 0.05 0.341666666666667 0.306666666666667
0 0 0.0142857142857142 0 0 0
0.3 0.212121212121212 0 0 0.273636363636364 0.21
0.304347826086957 0.212121212121212 0 0 0.276679841897233 0.21304347826087
0.76 0.378787878787879 0.432835820895522 0.0555555555555556 0.645636363636364 0.548666666666667
0.2 0.621212121212121 0.142857142857143 0.95 0.326363636363636 0.425
0.76 0.393939393939394 0.378571428571429 0.05 0.650181818181818 0.547
0 0 0.0357142857142857 0 0 0
0.22 0.636363636363636 0.371428571428571 0.85 0.344909090909091 0.409
0.04 0 0.25 0 0.028 0.028
0.26 0.121212121212121 0.0142857142857142 0 0.218363636363636 0.182
0.46 0.0757575757575758 0.835714285714286 0.15 0.344727272727273 0.367
0.26 0.0757575757575758 0.107142857142857 0 0.204727272727273 0.182
0.34 0.272727272727273 0.818840579710145 0 0.319818181818182 0.238
0 0.136363636363636 0.214285714285714 0 0.0409090909090908 0
0.16 0 0.142857142857143 0 0.112 0.112
0.16 0 0.13768115942029 0 0.112 0.112
0.08 0 0 0 0.056 0.056
0.04 0 0.0928571428571429 0 0.028 0.028
0 0.166666666666667 0.371428571428571 0.2 0.0500000000000001 0.06
0.4 0.181818181818182 0.564285714285714 0.1 0.334545454545455 0.31
0.46 0.212121212121212 0.892857142857143 0.2 0.385636363636364 0.382
0.4 0.181818181818182 0.585714285714286 0.1 0.334545454545455 0.31
0.4 0.212121212121212 0.592857142857143 0.1 0.343636363636364 0.31
0.4 0.212121212121212 0.614285714285714 0.1 0.343636363636364 0.31
0.02 0 0.25 0.1 0.014 0.044
0.395833333333333 0.212121212121212 0.857142857142857 0.2 0.340719696969697 0.337083333333333
0.458333333333333 0.696969696969697 0.0797101449275363 0.75 0.529924242424242 0.545833333333333
0 0.0151515151515151 0.1 0 0.00454545454545453 0
0.42 0.227272727272727 0.9 0.2 0.362181818181818 0.354
0.16 0.0151515151515151 0.323529411764706 0.1 0.116545454545455 0.142
0.26 0.196969696969697 0.392857142857143 0.1 0.241090909090909 0.212
0 0.0151515151515151 0.0362318840579711 0 0.00454545454545453 0
0.42 0.212121212121212 0.914285714285714 0.2 0.357636363636364 0.354
0.26 0.196969696969697 0.271428571428571 0.1 0.241090909090909 0.212
0.26 0.15625 0.0785714285714286 0.111111111111111 0.228875 0.215333333333333
0.14 0.0303030303030303 0.607142857142857 0.1 0.107090909090909 0.128
0.14 0.0303030303030303 0.592857142857143 0.1 0.107090909090909 0.128
0.42 0.196969696969697 0.7 0.2 0.353090909090909 0.354
0.14 0.0303030303030303 0.607142857142857 0.1 0.107090909090909 0.128
0.28 0.166666666666667 0.0928571428571429 0.1 0.246 0.226
0.5 0.696969696969697 0.0714285714285714 0.75 0.559090909090909 0.575
0.32 0.378787878787879 0.678571428571429 0.15 0.337636363636364 0.269
0.1 0.181818181818182 0.260869565217391 0.15 0.124545454545455 0.115
0 0 0.0214285714285715 0 0 0
0.14 0.0757575757575758 0.278571428571429 0.4 0.120727272727273 0.218
0 0 0.0214285714285715 0 0 0
0.02 0.257575757575758 0.15 0 0.0912727272727274 0.014
0.02 0.257575757575758 0.107142857142857 0 0.0912727272727274 0.014
0 0 0 0 0 0
0.02 0 0.543478260869565 0 0.014 0.014
0.64 0.28125 0.171428571428571 0.05 0.532375 0.463
0.12 0.136363636363636 0.0214285714285715 0.05 0.124909090909091 0.099
0.44 0.484848484848485 0.123188405797101 0.95 0.453454545454545 0.593
0.54 0.121212121212121 0.428571428571429 0 0.414363636363636 0.378
0.4375 0.09375 0.0289855072463768 0.111111111111111 0.334375 0.339583333333333
0.42 0.136363636363636 0.157142857142857 0.1 0.334909090909091 0.324
0.18 0.439393939393939 0.185714285714286 0.05 0.257818181818182 0.141
0.22 0.151515151515151 0.414285714285714 0.5 0.199454545454545 0.304
0 0 0.164285714285714 0 0 0
0.24 0.272727272727273 0.15 0.35 0.249818181818182 0.273
0.2 0.53030303030303 0.407142857142857 0.45 0.299090909090909 0.275
0.26 0.136363636363636 0.0142857142857142 0.4 0.222909090909091 0.302
0 0.0151515151515151 0.335714285714286 0 0.00454545454545453 0
0 0.0151515151515151 0.335714285714286 0 0.00454545454545453 0
0 0.0151515151515151 0.371428571428571 0 0.00454545454545453 0
0 0.106060606060606 0.213235294117647 0 0.0318181818181818 0
0 0.106060606060606 0.27536231884058 0 0.0318181818181818 0
0.46 0.303030303030303 0.485714285714286 0.05 0.412909090909091 0.337
0.4 0.0454545454545454 0.328571428571429 0 0.293636363636364 0.28
0 0 0.0785714285714286 0 0 0
0.26 0.348484848484849 0.478571428571429 0.4 0.286545454545455 0.302
0.195652173913043 0.171875 0.166666666666667 0 0.18851902173913 0.13695652173913
0.2 0.151515151515151 0.15 0 0.185454545454545 0.14
0.18 0.136363636363636 0.121428571428571 0 0.166909090909091 0.126
0.36 0.348484848484849 0.128571428571429 0.05 0.356545454545455 0.267
0.52 0.636363636363636 0.4 0.15 0.554909090909091 0.409
0 0 0 0 0 0
0.18 0.136363636363636 0.121428571428571 0 0.166909090909091 0.126
0.38 0.242424242424242 0.58695652173913 0.9 0.338727272727273 0.536
0.38 0.227272727272727 0.05 0.9 0.334181818181818 0.536
0.14 0.636363636363636 0.228571428571429 0.45 0.288909090909091 0.233
0.14 0.590909090909091 0.128571428571429 0.45 0.275272727272727 0.233
0.12 0.590909090909091 0.257142857142857 0.3 0.261272727272727 0.174
0.12 0.590909090909091 0.257142857142857 0.3 0.261272727272727 0.174
0 0.106060606060606 0.188405797101449 0 0.0318181818181818 0
0.1 0.787878787878788 0.764285714285714 0.45 0.306363636363636 0.205
0.02 0.0909090909090909 0.121428571428571 0.4 0.0412727272727273 0.134
0.02 0.0909090909090909 0.0642857142857143 0.35 0.0412727272727273 0.119
0.04 0.0757575757575758 0.257142857142857 0.25 0.0507272727272727 0.103
0.130434782608696 0.196969696969697 0.05 0.3 0.150395256916996 0.181304347826087
0.32 0.712121212121212 0.864285714285714 0.5 0.437636363636364 0.374
0.32 0.712121212121212 0.714285714285714 0.5 0.437636363636364 0.374
0.32 0.712121212121212 0.75 0.5 0.437636363636364 0.374
0.18 0.181818181818182 0.0571428571428572 0.3 0.180545454545455 0.216
0.14 0.545454545454545 0.782608695652174 0.2 0.261636363636364 0.158
0 0.0454545454545454 0.0289855072463768 0 0.0136363636363636 0
0.28 0.772727272727273 0.9 0.45 0.427818181818182 0.331
0 0 0.0357142857142857 0 0 0
0.0600000000000001 0 0.114285714285714 0 0.0420000000000001 0.0420000000000001
0.0600000000000001 0 0.135714285714286 0 0.0420000000000001 0.0420000000000001
0.0600000000000001 0 0.114285714285714 0 0.0420000000000001 0.0420000000000001
0.0600000000000001 0.454545454545455 0.3 0 0.178363636363637 0.0420000000000001
0.0600000000000001 0.454545454545455 0.25 0 0.178363636363637 0.0420000000000001
0.0600000000000001 0.393939393939394 0.692857142857143 0 0.160181818181818 0.0420000000000001
0 0 0 0 0 0
0.2 0.53030303030303 0.714285714285714 0.1 0.299090909090909 0.17
0 0 0.264285714285714 0 0 0
0 0.0757575757575758 0.514492753623188 0 0.0227272727272727 0
0.12 0.424242424242424 0.107142857142857 0.1 0.211272727272727 0.114
0.28 0.621212121212121 0.220588235294118 0.35 0.382363636363636 0.301
0.3125 0.696969696969697 0.228571428571429 0.65 0.427840909090909 0.41375
0.16 0.636363636363636 0.207142857142857 0.4 0.302909090909091 0.232
0.145833333333333 0.636363636363636 0.188405797101449 0.4 0.292992424242424 0.222083333333333
0.2 0.666666666666667 0.264285714285714 0.65 0.34 0.335
0 0 0.464285714285714 0 0 0
0 0 0.0928571428571429 0 0 0
0.08 0.67741935483871 0.228571428571429 0.4 0.259225806451613 0.176
0 0 0.207142857142857 0 0 0
0 0.0151515151515151 0.135714285714286 0 0.00454545454545453 0
0 0 0.157142857142857 0 0 0
0 0.0151515151515151 0.142857142857143 0 0.00454545454545453 0
0 0 0.557142857142857 0 0 0
0 0 0.0357142857142857 0 0 0
0.1 0 0.335714285714286 0 0.07 0.07
0.14 0.0757575757575758 0.8 0.2 0.120727272727273 0.158
0 0 0.0362318840579711 0 0 0
0 0.0303030303030303 0.0928571428571429 0 0.00909090909090909 0
0.16 0.757575757575758 0.85 0.35 0.339272727272727 0.217
0 0 0.0357142857142857 0 0 0
0.78 0.227272727272727 0.0357142857142857 0.55 0.614181818181818 0.711
0.04 0.712121212121212 0.271428571428571 0.05 0.241636363636364 0.043
0.02 0.0303030303030303 0.364285714285714 0.2 0.0230909090909091 0.074
0 0 0.0642857142857143 0 0 0
0.6 0.333333333333333 0.421428571428571 0 0.52 0.42
0.6 0.272727272727273 0.414285714285714 0 0.501818181818182 0.42
0.6 0.333333333333333 0.442028985507246 0 0.52 0.42
0.6 0.333333333333333 0.420289855072464 0 0.52 0.42
0.6 0.272727272727273 0.414285714285714 0 0.501818181818182 0.42
0.375 0.424242424242424 0.0571428571428572 0.3 0.389772727272727 0.3525
0.18 0.257575757575758 0.05 0.2 0.203272727272727 0.186
0.22 0.136363636363636 0.728571428571429 0.65 0.194909090909091 0.349
0.22 0.257575757575758 0.214285714285714 0.85 0.231272727272727 0.409
0.08 0.625 0.435714285714286 0.55 0.2435 0.221
0.28 0.0454545454545454 0.378571428571429 0.35 0.209636363636364 0.301
0 0.0454545454545454 0.0142857142857142 0 0.0136363636363636 0
0.0600000000000001 0.166666666666667 0.171428571428571 0.35 0.0920000000000002 0.147
0.32 0.318181818181818 0.0571428571428572 0.6 0.319454545454545 0.404
0.2 0.424242424242424 0.0642857142857143 0.2 0.267272727272727 0.2
0.12 0.545454545454545 0.478571428571429 0.55 0.247636363636363 0.249
0.12 0.545454545454545 0.471428571428571 0.55 0.247636363636363 0.249
0.583333333333333 0.393939393939394 0.221428571428571 0.4 0.526515151515151 0.528333333333333
0.26 0.166666666666667 0.260869565217391 0.5 0.232 0.332
0.291666666666667 0.166666666666667 0.271428571428571 0.5 0.254166666666667 0.354166666666667
0 0 0.0142857142857142 0 0 0
0.0600000000000001 0 0.00714285714285712 0 0.0420000000000001 0.0420000000000001
0.16 0.106060606060606 0.15 0.2 0.143818181818182 0.172
0 0 0.00724637681159424 0 0 0
0.22 0.106060606060606 0.157142857142857 0.2 0.185818181818182 0.214
0.18 0.484848484848485 0.420289855072464 0.4 0.271454545454546 0.246
0.1875 0.106060606060606 0.159420289855073 0.2 0.163068181818182 0.19125
0.22 0.106060606060606 0.157142857142857 0.2 0.185818181818182 0.214
0.6 0.409090909090909 0.185714285714286 0.4 0.542727272727273 0.54
0 0 0.0714285714285714 0 0 0
0.16 0.484848484848485 0.428571428571429 0.4 0.257454545454545 0.232
0.22 0.106060606060606 0.154411764705882 0.2 0.185818181818182 0.214
0.195652173913043 0.0967741935483871 0.15625 0.222222222222222 0.165988779803646 0.203623188405797
0.26 0.53030303030303 0.657142857142857 0.4 0.341090909090909 0.302
0.541666666666667 0.287878787878788 0.164285714285714 0.4 0.465530303030303 0.499166666666667
0.1 0.0454545454545454 0.128571428571429 0 0.0836363636363636 0.07
0.04 0.03125 0.292307692307692 0.333333333333333 0.037375 0.128
0.0600000000000001 0.0303030303030303 0.335714285714286 0.3 0.0510909090909092 0.132
0.52 0.287878787878788 0.202898550724638 0.35 0.450363636363636 0.469
0.04 0.0303030303030303 0.228571428571429 0.3 0.0370909090909091 0.118
0.42 0.409090909090909 0.135714285714286 0.35 0.416727272727273 0.399
0.4 0.424242424242424 0.714285714285714 0.6 0.407272727272727 0.46
0.32 0.348484848484849 0.391304347826087 0.55 0.328545454545455 0.389
0.42 0.424242424242424 0.963768115942029 0.55 0.421272727272727 0.459
0.04 0.227272727272727 0.0357142857142857 0.3 0.0961818181818181 0.118
0.0600000000000001 0.0454545454545454 0.528571428571429 0 0.0556363636363637 0.0420000000000001
0.0625 0.0454545454545454 0.521428571428571 0 0.0573863636363636 0.04375
0.0600000000000001 0 0.485714285714286 0 0.0420000000000001 0.0420000000000001
0.1 0.212121212121212 0.464285714285714 0.35 0.133636363636364 0.175
0.2 0.621212121212121 0.742647058823529 0.15 0.326363636363636 0.185
0.04 0.348484848484849 0.0214285714285715 0.15 0.132545454545455 0.073
0.0625 0.09375 0.207142857142857 0 0.071875 0.04375
0.0600000000000001 0.0909090909090909 0.171428571428571 0 0.0692727272727273 0.0420000000000001
0.12 0.560606060606061 0.378571428571429 0.5 0.252181818181818 0.234
0.0600000000000001 0.0909090909090909 0.164285714285714 0 0.0692727272727273 0.0420000000000001
0.04 0.348484848484849 0 0.15 0.132545454545455 0.073
0.0600000000000001 0.0909090909090909 0.164285714285714 0 0.0692727272727273 0.0420000000000001
0.12 0.560606060606061 0.485714285714286 0.5 0.252181818181818 0.234
0.04 0.348484848484849 0.00714285714285712 0.15 0.132545454545455 0.073
0.8 0.272727272727273 0.0285714285714286 0.5 0.641818181818182 0.71
0.0600000000000001 0.196969696969697 0.36231884057971 0.35 0.101090909090909 0.147
0.04 0.0757575757575758 0.0857142857142857 0 0.0507272727272727 0.028
0.0600000000000001 0.171875 0.45 0.277777777777778 0.0935625000000001 0.125333333333333
0 0 0.0285714285714286 0 0 0
0.02 0 0 0 0.014 0.014
0.0833333333333334 0.257575757575758 0.55 0.25 0.135606060606061 0.133333333333333
0 0.348484848484849 0.0357142857142857 0.2 0.104545454545455 0.06
0.02 0.151515151515151 0.107142857142857 0 0.0594545454545453 0.014
0.04 0.15625 0.157142857142857 0 0.074875 0.028
0.1 0.318181818181818 0.301470588235294 0.1 0.165454545454545 0.1
0 0.363636363636364 0.0434782608695652 0.35 0.109090909090909 0.105
0.02 0.166666666666667 0.128571428571429 0 0.0640000000000001 0.014
0.04 0.348484848484849 0.0869565217391305 0.35 0.132545454545455 0.133
0.0600000000000001 0.348484848484849 0.0928571428571429 0.35 0.146545454545455 0.147
0.16 0.606060606060606 0.278571428571429 0.45 0.293818181818182 0.247
0.0600000000000001 0.333333333333333 0.106060606060606 0.35 0.142 0.147
0.14 0.606060606060606 0.278571428571429 0.45 0.279818181818182 0.233
0.14 0.681818181818182 0.35 0.45 0.302545454545455 0.233
0.12 0.681818181818182 0.342857142857143 0.45 0.288545454545455 0.219
0 0 0 0 0 0
0.08 0.181818181818182 0.192857142857143 0.1 0.110545454545455 0.086
0.02 0.575757575757576 0.335714285714286 0.35 0.186727272727273 0.119
0.0600000000000001 0.181818181818182 0.128571428571429 0.1 0.0965454545454547 0.0720000000000001
0.0600000000000001 0.0909090909090909 0 0.1 0.0692727272727273 0.0720000000000001
0.08 0.681818181818182 0.321428571428571 0.45 0.260545454545455 0.191
0 0 0 0 0 0
0 0.378787878787879 0.492857142857143 0.35 0.113636363636364 0.105
0 0.424242424242424 0.514285714285714 0.35 0.127272727272727 0.105
0 0.0303030303030303 0.0142857142857142 0 0.00909090909090909 0
0 0.0757575757575758 0.0357142857142857 0 0.0227272727272727 0
0.22 0 0 0 0.154 0.154
0 0.136363636363636 0.0928571428571429 0 0.0409090909090908 0
0.04 0.0909090909090909 0.0928571428571429 0.1 0.0552727272727273 0.058
0 0 0.242857142857143 0 0 0
0 0 0.242857142857143 0 0 0
0.04 0.590909090909091 0.572463768115942 0.45 0.205272727272727 0.163
0 0.136363636363636 0.0357142857142857 0 0.0409090909090908 0
0.04 0.696969696969697 0.857142857142857 0.45 0.237090909090909 0.163
0 0 0.307142857142857 0 0 0
0.04 0.333333333333333 0.875 0.1 0.128 0.058
0 0 0.2 0 0 0
0 0.136363636363636 0.157142857142857 0 0.0409090909090908 0
0 0 0.192857142857143 0 0 0
0 0 0.101449275362319 0 0 0
0.04 0.333333333333333 0.746376811594203 0.1 0.128 0.058
0.04 0.0757575757575758 0.0214285714285715 0.1 0.0507272727272727 0.058
0 0 0.00714285714285712 0 0 0
0 0 0 0 0 0
0.04 0.318181818181818 0.86231884057971 0.1 0.123454545454545 0.058
0 0.181818181818182 0.157142857142857 0 0.0545454545454546 0
0 0.151515151515151 0.107142857142857 0 0.0454545454545453 0
0.04 0.212121212121212 0.514285714285714 0.1 0.0916363636363636 0.058
0 0 0.0928571428571429 0 0 0
0.02 0.181818181818182 0.114285714285714 0 0.0685454545454546 0.014
0.0600000000000001 0.409090909090909 0.15 0.4 0.164727272727273 0.162
0.02 0.318181818181818 0.0857142857142857 0.4 0.109454545454545 0.134
0.3 0.212121212121212 0.421428571428571 0 0.273636363636364 0.21
0.24 0.5 0.45 0.2 0.318 0.228
0.34 0.0303030303030303 0.4 0.2 0.247090909090909 0.298
0.3 0 0.128571428571429 0.55 0.21 0.375
0 0.151515151515151 0.192857142857143 0.05 0.0454545454545453 0.015
0.32 0 0.128571428571429 0.55 0.224 0.389
0 0.151515151515151 0.17910447761194 0.05 0.0454545454545453 0.015
0.12 0.0151515151515151 0.242857142857143 0 0.0885454545454545 0.084
0.32 0.0757575757575758 0.0857142857142857 0.55 0.246727272727273 0.389
0.5 0.0909090909090909 0.835714285714286 0.55 0.377272727272727 0.515
0 0 0 0 0 0
0.12 0.0606060606060606 0.45 0 0.102181818181818 0.084
0 0.0151515151515151 0.128571428571429 0 0.00454545454545453 0
0 0.0606060606060606 0.214285714285714 0 0.0181818181818182 0
0.04 0.121212121212121 0.721428571428571 0.05 0.0643636363636363 0.043
0.54 0.0606060606060606 0.4 0.45 0.396181818181818 0.513
0 0.0606060606060606 0.114285714285714 0 0.0181818181818182 0
0 0.0303030303030303 0.257142857142857 0 0.00909090909090909 0
0.46 0.0757575757575758 0.507142857142857 0.25 0.344727272727273 0.397
0 0 0.0428571428571428 0 0 0
0.46 0.106060606060606 0.757142857142857 0.25 0.353818181818182 0.397
0.04 0.0303030303030303 0.271428571428571 0 0.0370909090909091 0.028
0.125 0 0.0214285714285715 0 0.0875 0.0875
0 0.0606060606060606 0.278571428571429 0 0.0181818181818182 0
0.5 0.0151515151515151 0.114285714285714 0.05 0.354545454545454 0.365
0 0 0.00714285714285712 0 0 0
0.0208333333333334 0.181818181818182 0.542857142857143 0.05 0.069128787878788 0.0295833333333334
0.48 0.0606060606060606 0.242857142857143 0.05 0.354181818181818 0.351
0.46 0.196969696969697 0.228571428571429 0.1 0.381090909090909 0.352
0 0.106060606060606 0.214285714285714 0.05 0.0318181818181818 0.015
0.46 0.257575757575758 0.753623188405797 0.1 0.399272727272727 0.352
0.46 0.196969696969697 0.642857142857143 0.1 0.381090909090909 0.352
0 0.078125 0 0.05 0.0234375 0.015
0 0.0606060606060606 0.00714285714285712 0 0.0181818181818182 0
0.458333333333333 0.0757575757575758 0.264285714285714 0.05 0.343560606060606 0.335833333333333
0.42 0.136363636363636 0.178571428571429 0.05 0.334909090909091 0.309
0.42 0.0757575757575758 0.0895522388059702 0.05 0.316727272727273 0.309
0.42 0.136363636363636 0.242857142857143 0.05 0.334909090909091 0.309
0.48 0.21875 0.543478260869565 0.05 0.401625 0.351
0.42 0.0757575757575758 0.357142857142857 0.05 0.316727272727273 0.309
0.42 0.0757575757575758 0.2 0.05 0.316727272727273 0.309
0 0 0.0434782608695652 0 0 0
0 0 0 0 0 0
0.08 0 0.164285714285714 0 0.056 0.056
0.08 0 0.260869565217391 0 0.056 0.056
0.04 0.242424242424242 0.333333333333333 0.05 0.100727272727273 0.043
0.62 0.348484848484849 0.35 0.7 0.538545454545455 0.644
0.14 0.0454545454545454 0 0 0.111636363636364 0.098
0.28 0.484848484848485 0.335714285714286 0.05 0.341454545454545 0.211
0.28 0.484848484848485 0.323529411764706 0.05 0.341454545454545 0.211
0.0600000000000001 0.0757575757575758 0.157142857142857 0 0.0647272727272728 0.0420000000000001
0.08 0.151515151515151 0.0714285714285714 0 0.101454545454545 0.056
0 0.0151515151515151 0 0 0.00454545454545453 0
0.395833333333333 0.196969696969697 0.681159420289855 0.25 0.336174242424242 0.352083333333333
0 0.0151515151515151 0.05 0 0.00454545454545453 0
0.2 0 0.072463768115942 0 0.14 0.14
0.12 0.0454545454545454 0.0357142857142857 0.25 0.0976363636363636 0.159
0 0 0.2 0 0 0
0.2 0 0.0714285714285714 0 0.14 0.14
0.28 0.166666666666667 0.625 0 0.246 0.196
0.354166666666667 0.196969696969697 0.05 0.45 0.307007575757576 0.382916666666667
0 0.0151515151515151 0.192857142857143 0 0.00454545454545453 0
0.02 0 0.00714285714285712 0 0.014 0.014
0.04 0 0.0285714285714286 0 0.028 0.028
0.24 0.181818181818182 0.571428571428571 0.25 0.222545454545455 0.243
0.02 0 0.00724637681159424 0 0.014 0.014
0.52 0.227272727272727 0.652173913043478 0.7 0.432181818181818 0.574
0.1 0.136363636363636 0.0357142857142857 0 0.110909090909091 0.07
0.4 0.636363636363636 0.342857142857143 0.3 0.470909090909091 0.37
0.208333333333333 0.166666666666667 0.335714285714286 0.2 0.195833333333333 0.205833333333333
0.02 0 0.0714285714285714 0 0.014 0.014
0.1 0.136363636363636 0.0785714285714286 0 0.110909090909091 0.07
0.02 0 0 0 0.014 0.014
0.395833333333333 0.651515151515151 0.492753623188406 0.35 0.472537878787878 0.382083333333333
0.36 0.636363636363636 0.521739130434783 0.35 0.442909090909091 0.357
0.38 0.636363636363636 0.592857142857143 0.35 0.456909090909091 0.371
0.1 0.136363636363636 0.0142857142857142 0 0.110909090909091 0.07
0.36 0.606060606060606 0.639705882352941 0.35 0.433818181818182 0.357
0.38 0.590909090909091 0.321428571428571 0.35 0.443272727272727 0.371
0.22 0.234375 0 0.45 0.2243125 0.289
0.38 0.227272727272727 0.0571428571428572 0.45 0.334181818181818 0.401
0.4 0.227272727272727 0.0571428571428572 0.45 0.348181818181818 0.415
0.1 0.136363636363636 0.0142857142857142 0 0.110909090909091 0.07
0.52 0.318181818181818 0.507575757575758 0.45 0.459454545454545 0.499
0.36 0.636363636363636 0.4 0.35 0.442909090909091 0.357
0.1 0.136363636363636 0.00714285714285712 0 0.110909090909091 0.07
0.4 0.0909090909090909 0.735714285714286 0 0.307272727272727 0.28
0.520833333333333 0.109375 0.664285714285714 0 0.397395833333333 0.364583333333333
0.2 0.0757575757575758 0.635714285714286 0.05 0.162727272727273 0.155
0.2 0.0757575757575758 0.464285714285714 0 0.162727272727273 0.14
0.2 0.0757575757575758 0.464285714285714 0 0.162727272727273 0.14
0.2 0.0757575757575758 0.464285714285714 0 0.162727272727273 0.14
0.2 0.0757575757575758 0.471428571428571 0 0.162727272727273 0.14
0.2 0.0757575757575758 0.592857142857143 0 0.162727272727273 0.14
0.2 0.0303030303030303 0.478571428571429 0 0.149090909090909 0.14
0 0 0.05 0 0 0
0 0 0.128571428571429 0 0 0
0.2 0.0303030303030303 0.335714285714286 0 0.149090909090909 0.14
0.24 0.560606060606061 0.00714285714285712 0.45 0.336181818181818 0.303
0.08 0 0.289855072463768 0 0.056 0.056
0.12 0 0.328571428571429 0 0.084 0.084
0.12 0 0.260869565217391 0 0.084 0.084
0.34 0.257575757575758 0.221428571428571 0.45 0.315272727272727 0.373
0.34 0.257575757575758 0.221428571428571 0.45 0.315272727272727 0.373
0.44 0.742424242424242 0.22463768115942 0.55 0.530727272727273 0.473
0.46 0.272727272727273 0.242857142857143 0.4 0.403818181818182 0.442
0.36 0.818181818181818 0.3 0.6 0.497454545454545 0.432
0.1 0 0.0928571428571429 0 0.07 0.07
0.46 0.181818181818182 0.355072463768116 0.4 0.376545454545455 0.442
0.26 0.106060606060606 0.185714285714286 0.2 0.213818181818182 0.242
0.26 0.106060606060606 0.457142857142857 0.2 0.213818181818182 0.242
0.5 0.106060606060606 0.571428571428571 0.2 0.381818181818182 0.41
0.26 0.106060606060606 0.228571428571429 0.2 0.213818181818182 0.242
0.26 0.106060606060606 0.2 0.2 0.213818181818182 0.242
0.26 0.106060606060606 0.22463768115942 0.2 0.213818181818182 0.242
0.26 0.106060606060606 0.260869565217391 0.2 0.213818181818182 0.242
0.26 0.106060606060606 0.307142857142857 0.2 0.213818181818182 0.242
0.24 0.287878787878788 0.435714285714286 0.3 0.254363636363636 0.258
0.42 0.390625 0.657142857142857 0.5 0.4111875 0.444
0.18 0.106060606060606 0.192857142857143 0.2 0.157818181818182 0.186
0.42 0.409090909090909 0.702898550724638 0.5 0.416727272727273 0.444
0.42 0.393939393939394 0.652173913043478 0.5 0.412181818181818 0.444
0.14 0 0.0285714285714286 0 0.098 0.098
0.395833333333333 0.393939393939394 0.681159420289855 0.5 0.395265151515151 0.427083333333333
0.08 0 0.0928571428571429 0 0.056 0.056
0.5 0.606060606060606 0.257142857142857 0.5 0.531818181818182 0.5
0.14 0.287878787878788 0.371428571428571 0.3 0.184363636363636 0.188
0.22 0.0454545454545454 0.515151515151515 0.05 0.167636363636364 0.169
0.48 0.257575757575758 0.13768115942029 0.35 0.413272727272727 0.441
0.48 0.257575757575758 0.135714285714286 0.35 0.413272727272727 0.441
0.478260869565217 0.257575757575758 0.135714285714286 0.35 0.412055335968379 0.439782608695652
0.12 0.0303030303030303 0.271428571428571 0.05 0.0930909090909091 0.099
0.22 0.0606060606060606 0.0285714285714286 0 0.172181818181818 0.154
0 0.0757575757575758 0.178571428571429 0.05 0.0227272727272727 0.015
0.0869565217391305 0.171875 0.00714285714285712 0.05 0.112432065217391 0.0758695652173914
0 0 0.0142857142857142 0 0 0
0 0 0.0785714285714286 0 0 0
0.38 0.712121212121212 0.192857142857143 0.1 0.479636363636364 0.296
0.36 0.696969696969697 0.142857142857143 0.1 0.461090909090909 0.282
0 0.106060606060606 0.0571428571428572 0.15 0.0318181818181818 0.045
0 0 0.0642857142857143 0 0 0
0.14 0.0454545454545454 0.392857142857143 0.45 0.111636363636364 0.233
0.02 0.106060606060606 0.1 0.15 0.0458181818181818 0.059
0.1 0.0303030303030303 0.107142857142857 0.4 0.0790909090909091 0.19
0.38 0.696969696969697 0.228571428571429 0.1 0.475090909090909 0.296
0.1 0.0303030303030303 0.0142857142857142 0.4 0.0790909090909091 0.19
0.1 0.0151515151515151 0.0220588235294118 0.4 0.0745454545454545 0.19
0 0 0 0 0 0
0.38 0.696969696969697 0.202898550724638 0.1 0.475090909090909 0.296
0 0.106060606060606 0.0642857142857143 0.15 0.0318181818181818 0.045
0.38 0.803030303030303 0.311594202898551 0.25 0.506909090909091 0.341
0.38 0.696969696969697 0.257142857142857 0.1 0.475090909090909 0.296
0.24 0.212121212121212 0.735714285714286 0.55 0.231636363636364 0.333
0.02 0.0454545454545454 0.185714285714286 0.2 0.0276363636363636 0.074
0.02 0.0454545454545454 0.335714285714286 0.2 0.0276363636363636 0.074
0 0 0.207142857142857 0 0 0
0.1 0.121212121212121 0.485714285714286 0.25 0.106363636363636 0.145
0.02 0.0454545454545454 0.221428571428571 0.2 0.0276363636363636 0.074
0.08 0.106060606060606 0.15 0.1 0.0878181818181818 0.086
0.3 0.348484848484849 0.492857142857143 0.6 0.314545454545455 0.39
0.22 0.242424242424242 0.0785714285714286 0.55 0.226727272727273 0.319
0.08 0.0757575757575758 0.0928571428571429 0.05 0.0787272727272727 0.071
0.38 0.181818181818182 0.0714285714285714 0.55 0.320545454545455 0.431
0.08 0.0909090909090909 0.571428571428571 0.1 0.0832727272727273 0.086
0.08 0.0606060606060606 0.0642857142857143 0.05 0.0741818181818182 0.071
0.08 0.0757575757575758 0.0642857142857143 0.05 0.0787272727272727 0.071
0.48 0.242424242424242 0.528571428571429 0.6 0.408727272727273 0.516
0.08 0.0909090909090909 0.407142857142857 0.1 0.0832727272727273 0.086
0 0 0.142857142857143 0 0 0
0.38 0.151515151515151 0.0642857142857143 0.45 0.311454545454545 0.401
0.34 0.5 0.242857142857143 0 0.388 0.238
0 0 0.128571428571429 0 0 0
0.26 0.287878787878788 0.0714285714285714 0.3 0.268363636363636 0.272
0.38 0.212121212121212 0.335714285714286 0.55 0.329636363636364 0.431
0 0.0303030303030303 0.0357142857142857 0 0.00909090909090909 0
0.3 0.106060606060606 0.159420289855073 0 0.241818181818182 0.21
0.145833333333333 0.0454545454545454 0.421428571428571 0.15 0.115719696969697 0.147083333333333
0.14 0.0151515151515151 0.185714285714286 0.15 0.102545454545455 0.143
0 0 0.0785714285714286 0 0 0
0 0 0 0 0 0
0 0 0.0428571428571428 0 0 0
0 0 0.0428571428571428 0 0 0
0.44 0.121212121212121 0.585714285714286 0.2 0.344363636363636 0.368
0.395833333333333 0.121212121212121 0.478571428571429 0.2 0.313446969696969 0.337083333333333
0.22 0.136363636363636 0.185714285714286 0 0.194909090909091 0.154
0.34 0.151515151515151 0.592857142857143 0.15 0.283454545454545 0.283
0.32 0.196969696969697 0.0357142857142857 0.5 0.283090909090909 0.374
0.34 0.196969696969697 0.0357142857142857 0.5 0.297090909090909 0.388
0 0 0.0357142857142857 0 0 0
0.4 0.454545454545455 0.0928571428571429 0.4 0.416363636363636 0.4
0.4 0.328125 0.5 0.555555555555556 0.3784375 0.446666666666667
0.38 0.439393939393939 0.115942028985507 0.35 0.397818181818182 0.371
0.2 0.212121212121212 0.392857142857143 0 0.203636363636364 0.14
0.2 0.212121212121212 0.128571428571429 0 0.203636363636364 0.14
0.32 0.424242424242424 0.7 0.1 0.351272727272727 0.254
0.38 0.0909090909090909 0.0142857142857142 0.388888888888889 0.293272727272727 0.382666666666667
0.26 0.181818181818182 0.157142857142857 0.05 0.236545454545455 0.197
0.3 0.515151515151515 0 0.55 0.364545454545455 0.375
0.34 0.53030303030303 0.642857142857143 0.15 0.397090909090909 0.283
0.0600000000000001 0.0909090909090909 0 0.25 0.0692727272727273 0.117
0 0 0 0 0 0
0.26 0.227272727272727 0.378571428571429 0.05 0.250181818181818 0.197
0.16 0.348484848484849 0.128571428571429 0.25 0.216545454545455 0.187
0.239130434782609 0.266666666666667 0.139705882352941 0 0.247391304347826 0.167391304347826
0 0 0.2 0 0 0
0.24 0.287878787878788 0.107142857142857 0 0.254363636363636 0.168
0 0 0.217391304347826 0 0 0
0.36 0.227272727272727 0.0214285714285715 0.25 0.320181818181818 0.327
0.02 0 0.0428571428571428 0.1 0.014 0.044
0 0 0 0 0 0
0.46 0.409090909090909 0.411764705882353 0.65 0.444727272727273 0.517
0.46 0.409090909090909 0.564285714285714 0.65 0.444727272727273 0.517
0.4375 0.409090909090909 0.404411764705882 0.55 0.428977272727273 0.47125
0.46 0.409090909090909 0.514285714285714 0.55 0.444727272727273 0.487
0.520833333333333 0.453125 0.478260869565217 0.05 0.500520833333333 0.379583333333333
0.16 0.242424242424242 0.257142857142857 0.25 0.184727272727273 0.187
0.16 0.242424242424242 0.257142857142857 0.25 0.184727272727273 0.187
0.2 0.242424242424242 0.427536231884058 0.2 0.212727272727273 0.2
0.36 0.5 0.4 0.4 0.402 0.372
0.26 0.151515151515151 0.614285714285714 0 0.227454545454545 0.182
0.08 0.287878787878788 0.457142857142857 0.05 0.142363636363636 0.071
0.08 0.287878787878788 0.45 0.05 0.142363636363636 0.071
0.04 0.287878787878788 0.442028985507246 0.05 0.114363636363636 0.043
0.04 0.287878787878788 0.449275362318841 0.05 0.114363636363636 0.043
0.08 0.348484848484849 0.535714285714286 0.05 0.160545454545455 0.071
0.3125 0.272727272727273 0.173913043478261 0.4 0.300568181818182 0.33875
0.32 0.272727272727273 0.173913043478261 0.4 0.305818181818182 0.344
0.32 0.272727272727273 0.178571428571429 0.4 0.305818181818182 0.344
0.375 0.333333333333333 0.326086956521739 0.4 0.3625 0.3825
0 0 0 0 0 0
0 0 0.0428571428571428 0 0 0
0.1 0.136363636363636 0.00735294117647056 0.15 0.110909090909091 0.115
0.2 0.196969696969697 0.4 0.75 0.199090909090909 0.365
0.1 0 0 0 0.07 0.07
0.02 0.0606060606060606 0.0214285714285715 0.4 0.0321818181818182 0.134
0.38 0.575757575757576 0.471428571428571 0.2 0.438727272727273 0.326
0.16 0.136363636363636 0.25 0.35 0.152909090909091 0.217
0.22 0.212121212121212 0.528571428571429 0.75 0.217636363636364 0.379
0.1 0 0 0.15 0.07 0.115
0 0 0 0 0 0
0.48 0.287878787878788 0.257142857142857 0.35 0.422363636363636 0.441
0.48 0.409090909090909 0.257142857142857 0.35 0.458727272727273 0.441
0.42 0.560606060606061 0.228571428571429 0.4 0.462181818181818 0.414
0.08 0.151515151515151 0.514492753623188 0.15 0.101454545454545 0.101
0.08 0.151515151515151 0.524590163934426 0.15 0.101454545454545 0.101
0 0 0 0 0 0
0 0 0 0 0 0
0 0 0 0 0 0
0 0 0.328571428571429 0 0 0
0 0 0.392857142857143 0 0 0
0 0 0 0 0 0
0.48 0.287878787878788 0.457142857142857 0.2 0.422363636363636 0.396
0.14 0.287878787878788 0.157142857142857 0.2 0.184363636363636 0.158
0.458333333333333 0.666666666666667 0.521739130434783 0.8 0.520833333333333 0.560833333333333
0.3 0 0.328571428571429 0 0.21 0.21
0.3 0 0.314285714285714 0 0.21 0.21
0 0 0 0 0 0
0.395833333333333 0.387096774193548 0.507246376811594 0.35 0.393212365591397 0.382083333333333
0.42 0.378787878787879 0.702898550724638 0.55 0.407636363636364 0.459
0.26 0.0151515151515151 0.435714285714286 0 0.186545454545455 0.182
0.46 0.484848484848485 0 0.35 0.467454545454545 0.427
0.24 0.257575757575758 0.235714285714286 0.45 0.245272727272727 0.303
0.0434782608695652 0.25 0.414285714285714 0.2 0.105434782608696 0.0904347826086956
0.3125 0.272727272727273 0.714285714285714 0.2 0.300568181818182 0.27875
0.28 0.272727272727273 0.72463768115942 0.2 0.277818181818182 0.256
0.3 0.0303030303030303 0.311594202898551 0.111111111111111 0.219090909090909 0.243333333333333
0.08 0 0.314285714285714 0.1 0.056 0.086
0 0 0 0 0 0
0.42 0.454545454545455 0.628571428571429 0.3 0.430363636363637 0.384
0.36 0.333333333333333 0.6 0.3 0.352 0.342
0.02 0 0.242857142857143 0 0.014 0.014
0.44 0.515151515151515 0.594202898550725 0.25 0.462545454545454 0.383
0.46 0.515151515151515 0.378571428571429 0.75 0.476545454545454 0.547
0.08 0.109375 0.157142857142857 0 0.0888125 0.056
0 0 0.0289855072463768 0 0 0
0 0 0.0428571428571428 0 0 0
0.36 0.636363636363636 0.314285714285714 0.3 0.442909090909091 0.342
0.4 0.333333333333333 0.721428571428571 0.1 0.38 0.31
0.3 0.318181818181818 0.471428571428571 0.7 0.305454545454545 0.42
0.4 0.378787878787879 0.428571428571429 0.35 0.393636363636364 0.385
0 0 0.0357142857142857 0 0 0
0.0600000000000001 0.0151515151515151 0.0285714285714286 0 0.0465454545454546 0.0420000000000001
0.22 0.318181818181818 0.314285714285714 0.35 0.249454545454545 0.259
0.08 0 0.0142857142857142 0.35 0.056 0.161
0.26 0.333333333333333 0.507246376811594 0.35 0.282 0.287
0.1875 0.333333333333333 0.321428571428571 0.35 0.23125 0.23625
0.48 0.606060606060606 0.135714285714286 0.3 0.517818181818182 0.426
0.36 0.393939393939394 0.385714285714286 0.35 0.370181818181818 0.357
0 0 0.101449275362319 0 0 0
0.08 0.0151515151515151 0.144927536231884 0 0.0605454545454545 0.056
0.44 0.545454545454545 0.144927536231884 0.4 0.471636363636364 0.428
0 0 0.278571428571429 0 0 0
0.54 0.621212121212121 0.101449275362319 0.7 0.564363636363636 0.588
0.14 0 0.0797101449275363 0.2 0.098 0.158
0.14 0.0151515151515151 0.0571428571428572 0.2 0.102545454545455 0.158
0.18 0.0454545454545454 0.735714285714286 0.25 0.139636363636364 0.201
0.16 0.0454545454545454 0.72463768115942 0.25 0.125636363636364 0.187
0.14 0.0151515151515151 0.0428571428571428 0.2 0.102545454545455 0.158
0.14 0.0151515151515151 0.0428571428571428 0.2 0.102545454545455 0.158
0.14 0.0151515151515151 0.0428571428571428 0.2 0.102545454545455 0.158
0.14 0.015625 0.0454545454545454 0.2 0.1026875 0.158
0.16 0.0454545454545454 0.72463768115942 0.25 0.125636363636364 0.187
0.14 0.0151515151515151 0.0428571428571428 0.2 0.102545454545455 0.158
0.12 0.0151515151515151 0.2 0 0.0885454545454545 0.084
0.04 0 0 0 0.028 0.028
0 0 0.0214285714285715 0 0 0
0.521739130434783 0.681818181818182 0.171428571428571 0.611111111111111 0.569762845849803 0.548550724637681
0.56 0.696969696969697 0.15 0.65 0.601090909090909 0.587
0.583333333333333 0.363636363636364 0.65 0.55 0.517424242424242 0.573333333333333
0.62 0.287878787878788 0.292857142857143 0.45 0.520363636363636 0.569
0.0600000000000001 0.0757575757575758 0.114285714285714 0 0.0647272727272728 0.0420000000000001
0.0600000000000001 0.0757575757575758 0.522727272727273 0 0.0647272727272728 0.0420000000000001
0.0600000000000001 0.0757575757575758 0.314285714285714 0 0.0647272727272728 0.0420000000000001
0 0.0151515151515151 0.257142857142857 0 0.00454545454545453 0
0.36 0.166666666666667 0.753623188405797 0.1 0.302 0.282
0 0 0.0285714285714286 0 0 0
0.12 0.0757575757575758 0.173913043478261 0 0.106727272727273 0.084
0.22 0.560606060606061 0.449275362318841 0.4 0.322181818181818 0.274
0.270833333333333 0.560606060606061 0.457142857142857 0.4 0.357765151515151 0.309583333333333
0.38 0.212121212121212 0.114285714285714 0.5 0.329636363636364 0.416
0.48 0.333333333333333 0.528571428571429 0.5 0.436 0.486
0.44 0.363636363636364 0.657142857142857 0.5 0.417090909090909 0.458
0.52 0.363636363636364 0.3 0.277777777777778 0.473090909090909 0.447333333333333
0.22 0.257575757575758 0 0.45 0.231272727272727 0.289
0.54 0.363636363636364 0.271428571428571 0.25 0.487090909090909 0.453
0.14 0 0 0 0.098 0.098
0 0.106060606060606 0.164285714285714 0.15 0.0318181818181818 0.045
0.36 0.393939393939394 0.528571428571429 0.85 0.370181818181818 0.507
0.4 0.393939393939394 0.528571428571429 0.85 0.398181818181818 0.535
0.36 0.287878787878788 0.278571428571429 0.7 0.338363636363636 0.462
0.32 0.560606060606061 0.157142857142857 0.15 0.392181818181818 0.269
0.36 0.560606060606061 0.535714285714286 0.15 0.420181818181818 0.297
0.38 0.40625 0.492857142857143 0 0.387875 0.266
0.270833333333333 0.0625 0.169117647058823 0.1 0.208333333333333 0.219583333333333
0 0.121212121212121 0.0571428571428572 0.2 0.0363636363636363 0.06
0 0 0.0142857142857142 0 0 0
0 0 0.0214285714285715 0 0 0
0.04 0.166666666666667 0.463768115942029 0.2 0.0780000000000001 0.088
0 0 0.328571428571429 0 0 0
0 0 0.364285714285714 0 0 0
0.4 0.318181818181818 0.171428571428571 0.1 0.375454545454545 0.31
0 0.121212121212121 0.235714285714286 0.2 0.0363636363636363 0.06
0.3 0.515151515151515 0.164285714285714 0.1 0.364545454545455 0.24
0.34 0.454545454545455 0.664285714285714 0.3 0.374363636363636 0.328
0.3125 0.409090909090909 0.164179104477612 0.3 0.341477272727273 0.30875
0 0 0.0142857142857142 0 0 0
0.34 0.257575757575758 0.142857142857143 0.6 0.315272727272727 0.418
0.38 0.348484848484849 0.514285714285714 0.8 0.370545454545455 0.506
0.263157894736842 0.348484848484849 0.25 0 0.288755980861244 0.184210526315789
0.208333333333333 0.227272727272727 0.1 0 0.214015151515151 0.145833333333333
0.521739130434783 0.363636363636364 0.195652173913043 0.65 0.474308300395257 0.560217391304348
0.24 0.560606060606061 0.45 0.25 0.336181818181818 0.243
0.22 0.196969696969697 0.171428571428571 0 0.213090909090909 0.154
0 0 0.0857142857142857 0 0 0
0.6 0.378787878787879 0.221428571428571 0.65 0.533636363636364 0.615
0.0600000000000001 0.454545454545455 0.185714285714286 0.35 0.178363636363637 0.147
0.26 0.227272727272727 0.378571428571429 0 0.250181818181818 0.182
0.22 0.181818181818182 0 0.65 0.208545454545455 0.349
0.28 0.454545454545455 0.385714285714286 0.1 0.332363636363637 0.226
0 0.106060606060606 0.00714285714285712 0.15 0.0318181818181818 0.045
0.38 0.560606060606061 0.721428571428571 0.25 0.434181818181818 0.341
0.38 0.606060606060606 0.25 0.8 0.447818181818182 0.506
0.36 0.439393939393939 0.369565217391304 0.65 0.383818181818182 0.447
0.347826086956522 0.439393939393939 0.364285714285714 0.65 0.375296442687747 0.438478260869565
0.354166666666667 0.454545454545455 0.492857142857143 0.65 0.384280303030303 0.442916666666667
0.22 0.303030303030303 0.457142857142857 0.25 0.244909090909091 0.229
0.36 0.257575757575758 0.135714285714286 0.1 0.329272727272727 0.282
0.68 0.318181818181818 0.735714285714286 0.2 0.571454545454545 0.536
0.32 0 0.521428571428571 0.35 0.224 0.329
0.326086956521739 0.212121212121212 0.614285714285714 0.55 0.291897233201581 0.393260869565217
0.04 0.166666666666667 0.15 0.15 0.0780000000000001 0.073
0.0833333333333334 0.196969696969697 0.135714285714286 0.15 0.117424242424242 0.103333333333333
0.22 0.0303030303030303 0.707142857142857 0.3 0.163090909090909 0.244
0 0.0303030303030303 0.107142857142857 0 0.00909090909090909 0
0.26 0.242424242424242 0.885714285714286 0.5 0.254727272727273 0.332
0.28 0.272727272727273 0.0714285714285714 0.1 0.277818181818182 0.226
0 0.151515151515151 0 0.2 0.0454545454545453 0.06
0.24 0.272727272727273 0.0785714285714286 0.1 0.249818181818182 0.198
0.34 0.318181818181818 0.171428571428571 0.1 0.333454545454545 0.268
0.7 0.590909090909091 0.0857142857142857 0.5 0.667272727272727 0.64
0.24 0.242424242424242 0.0714285714285714 0.1 0.240727272727273 0.198
0.36 0.318181818181818 0 0.15 0.347454545454545 0.297
0.22 0.409090909090909 0.714285714285714 0.4 0.276727272727273 0.274
0.354166666666667 0.318181818181818 0.0428571428571428 0.15 0.343371212121212 0.292916666666667
0.36 0.318181818181818 0.00714285714285712 0.15 0.347454545454545 0.297
0.36 0.318181818181818 0.0428571428571428 0.15 0.347454545454545 0.297
0.36 0.318181818181818 0.00714285714285712 0.15 0.347454545454545 0.297
0.36 0.318181818181818 0.00714285714285712 0.15 0.347454545454545 0.297
0.24 0.242424242424242 0.0652173913043478 0.1 0.240727272727273 0.198
0.36 0.318181818181818 0.00714285714285712 0.15 0.347454545454545 0.297
0.54 0.575757575757576 0.307142857142857 0.45 0.550727272727273 0.513
0.24 0.227272727272727 0.0642857142857143 0.1 0.236181818181818 0.198
0.08 0.257575757575758 0.214285714285714 0.3 0.133272727272727 0.146
0.36 0.166666666666667 0.0714285714285714 0.35 0.302 0.357
0.25 0.333333333333333 0.0362318840579711 0.25 0.275 0.25
0.26 0.378787878787879 0.072463768115942 0.25 0.295636363636364 0.257
0.1 0.09375 0.578571428571429 0.1 0.098125 0.1
0.26 0.196969696969697 0.0357142857142857 0.05 0.241090909090909 0.197
0.26 0.212121212121212 0.0357142857142857 0.05 0.245636363636364 0.197
0.04 0 0.107142857142857 0 0.028 0.028
0.36 0.590909090909091 0.55 0.55 0.429272727272727 0.417
0.28 0.333333333333333 0.485714285714286 0.05 0.296 0.211
0.1 0.151515151515151 0.2 0.35 0.115454545454545 0.175
0.42 0.46969696969697 0.142857142857143 0.2 0.434909090909091 0.354
0.42 0.439393939393939 0.268115942028985 0.7 0.425818181818182 0.504
0.1 0.0625 0.492647058823529 0 0.08875 0.07
0.3 0.196969696969697 0.478260869565217 0.15 0.269090909090909 0.255
0.04 0.0454545454545454 0.521428571428571 0 0.0416363636363636 0.028
0.42 0.151515151515151 0.207142857142857 0.55 0.339454545454545 0.459
0.1 0.0454545454545454 0.328571428571429 0 0.0836363636363636 0.07
0 0 0.185714285714286 0 0 0
0.2 0.0606060606060606 0.335714285714286 0.4 0.158181818181818 0.26
0.520833333333333 0.818181818181818 0.264285714285714 0.5 0.610037878787879 0.514583333333333
0.16 0.46969696969697 0.0642857142857143 0.4 0.252909090909091 0.232
0.22 0.454545454545455 0.728571428571429 0.1 0.290363636363636 0.184
0.08 0.409090909090909 0.142857142857143 0 0.178727272727273 0.056
0.22 0.439393939393939 0.688405797101449 0.1 0.285818181818182 0.184
0.354166666666667 0.109375 0.191176470588235 0.15 0.280729166666667 0.292916666666667
0 0 0.471428571428571 0 0 0
0 0 0.333333333333333 0 0 0
0.32 0.378787878787879 0.292857142857143 0.65 0.337636363636364 0.419
0.2 0.121212121212121 0.307142857142857 0.3 0.176363636363636 0.23
0.22 0.121212121212121 0.307142857142857 0.3 0.190363636363636 0.244
0.24 0.393939393939394 0.185714285714286 0.6 0.286181818181818 0.348
0.24 0.166666666666667 0.221428571428571 0.3 0.218 0.258
0.22 0.0757575757575758 0.0142857142857142 0.25 0.176727272727273 0.229
0.28 0.378787878787879 0.0357142857142857 0.6 0.309636363636364 0.376
0.395833333333333 0.409090909090909 0.5 0.55 0.399810606060606 0.442083333333333
0.14 0.196969696969697 0.0785714285714286 0.15 0.157090909090909 0.143
0 0 0.0214285714285715 0 0 0
0.22 0.390625 0.164285714285714 0.15 0.2711875 0.199
0.18 0.106060606060606 0.235714285714286 0.05 0.157818181818182 0.141
0.2 0.227272727272727 0.3 0.05 0.208181818181818 0.155
0.4 0.0606060606060606 0.0785714285714286 0.05 0.298181818181818 0.295
0.04 0.212121212121212 0.185714285714286 0.05 0.0916363636363636 0.043
0.02 0.212121212121212 0.171428571428571 0.05 0.0776363636363636 0.029
0.26 0.0454545454545454 0.0642857142857143 0.05 0.195636363636364 0.197
0 0 0 0 0 0
0.22 0.0454545454545454 0.121428571428571 0.05 0.167636363636364 0.169
0 0 0.0142857142857142 0 0 0
0 0 0 0 0 0
0 0 0.0142857142857142 0 0 0
0.22 0.333333333333333 0.271428571428571 0.25 0.254 0.229
0.62 0.515151515151515 0.292857142857143 0.666666666666667 0.588545454545454 0.634
0.1 0.242424242424242 0.05 0.25 0.142727272727273 0.145
0.6 0.363636363636364 0.557142857142857 0.5 0.529090909090909 0.57
0 0 0.114285714285714 0 0 0
0 0.348484848484849 0.0507246376811594 0.35 0.104545454545455 0.105
0.0600000000000001 0.166666666666667 0.0142857142857142 0.15 0.0920000000000002 0.0870000000000001
0.0600000000000001 0.303030303030303 0.171428571428571 0.2 0.132909090909091 0.102
0 0 0.135714285714286 0 0 0
0.0600000000000001 0.303030303030303 0.176470588235294 0.2 0.132909090909091 0.102
0.0833333333333334 0.303030303030303 0.176470588235294 0.2 0.149242424242424 0.118333333333333
0.0600000000000001 0.151515151515151 0.0285714285714286 0.15 0.0874545454545454 0.0870000000000001
0.0600000000000001 0.303030303030303 0.0857142857142857 0.2 0.132909090909091 0.102
0.0600000000000001 0.151515151515151 0.05 0.15 0.0874545454545454 0.0870000000000001
0.3 0.712121212121212 0.478571428571429 0.7 0.423636363636364 0.42
0.5 0.161290322580645 0.204545454545455 0.3 0.398387096774193 0.44
0 0 0.0142857142857142 0 0 0
0 0 0.0285714285714286 0 0 0
0.1 0.257575757575758 0.202898550724638 0.15 0.147272727272727 0.115
0.28 0.333333333333333 0.364285714285714 0.4 0.296 0.316
0.34 0.424242424242424 0.0857142857142857 0.2 0.365272727272727 0.298
0.42 0.318181818181818 0.314285714285714 0.4 0.389454545454545 0.414
0.42 0.303030303030303 0.321428571428571 0.4 0.384909090909091 0.414
0.46 0.303030303030303 0.507142857142857 0.45 0.412909090909091 0.457
0.24 0.348484848484849 0.564285714285714 0.35 0.272545454545455 0.273
0.3 0.348484848484849 0.757142857142857 0.35 0.314545454545455 0.315
0.04 0.0606060606060606 0.0571428571428572 0.05 0.0461818181818182 0.043
0.04 0.0606060606060606 0.135714285714286 0.05 0.0461818181818182 0.043
0 0 0.0142857142857142 0 0 0
0.3 0.348484848484849 0.835714285714286 0.35 0.314545454545455 0.315
0.24 0.348484848484849 0.535714285714286 0.2 0.272545454545455 0.228
0 0 0 0 0 0
0.3 0.348484848484849 0.731884057971014 0.2 0.314545454545455 0.27
0 0 0.0642857142857143 0 0 0
0.04 0.0625 0.0571428571428572 0.05 0.04675 0.043
0.0600000000000001 0 0.171428571428571 0 0.0420000000000001 0.0420000000000001
0.2 0.287878787878788 0.25 0.15 0.226363636363636 0.185
0.1 0.0454545454545454 0.470588235294118 0.05 0.0836363636363636 0.085
0.12 0.0151515151515151 0 0.15 0.0885454545454545 0.129
0 0 0.053030303030303 0 0 0
0.3 0.318181818181818 0.171428571428571 0.2 0.305454545454545 0.27
0.0600000000000001 0 0.289855072463768 0 0.0420000000000001 0.0420000000000001
0.28 0.265625 0.282608695652174 0.25 0.2756875 0.271
0.46 0.318181818181818 0.671428571428571 0.4 0.417454545454545 0.442
0.478260869565217 0.328125 0.683823529411765 0.4 0.433220108695652 0.454782608695652
0 0 0.0785714285714286 0 0 0
0.04 0 0.289855072463768 0 0.028 0.028
0.583333333333333 0.333333333333333 0.392857142857143 0.4 0.508333333333333 0.528333333333333
0.583333333333333 0.318181818181818 0.391304347826087 0.4 0.503787878787878 0.528333333333333
0.58 0.318181818181818 0.4 0.4 0.501454545454545 0.526
0.38 0.681818181818182 0.398550724637681 0.6 0.470545454545455 0.446
0 0 0.00714285714285712 0 0 0
0.26 0.484848484848485 0.25 0.85 0.327454545454545 0.437
0 0 0.00714285714285712 0 0 0
0.48 0.303030303030303 0.678571428571429 0.1 0.426909090909091 0.366
0.02 0.196969696969697 0 0.15 0.0730909090909091 0.059
0.44 0.484848484848485 0.478571428571429 0.6 0.453454545454545 0.488
0.12 0 0 0 0.084 0.084
0.34 0.484848484848485 0.485714285714286 0.6 0.383454545454545 0.418
0.34 0.484848484848485 0.371428571428571 0.6 0.383454545454545 0.418
0.12 0.0151515151515151 0.710144927536232 0.25 0.0885454545454545 0.159
0 0 0.36231884057971 0 0 0
0 0 0.107142857142857 0 0 0
0 0 0.107142857142857 0 0 0
0.56 0.666666666666667 0.278571428571429 0.55 0.592 0.557
0 0 0.0447761194029851 0 0 0
0 0 0.214285714285714 0 0 0
0.12 0.0151515151515151 0.55 0.25 0.0885454545454545 0.159
0.0600000000000001 0.0606060606060606 0.114285714285714 0 0.0601818181818183 0.0420000000000001
0.22 0.393939393939394 0.214285714285714 0.2 0.272181818181818 0.214
0.04 0 0.314285714285714 0.05 0.028 0.043
0.3 0.136363636363636 0.221428571428571 0.25 0.250909090909091 0.285
0 0 0.0571428571428572 0 0 0
0.22 0.0606060606060606 0.507246376811594 0 0.172181818181818 0.154
0.32 0.484848484848485 0.121428571428571 0.5 0.369454545454545 0.374
0.0600000000000001 0.0606060606060606 0.164285714285714 0 0.0601818181818183 0.0420000000000001
0.22 0.0606060606060606 0.557142857142857 0.05 0.172181818181818 0.169
0.1 0.0606060606060606 0.571428571428571 0.05 0.0881818181818182 0.085
0.26 0.0909090909090909 0.392857142857143 0.1 0.209272727272727 0.212
0 0 0.0142857142857142 0 0 0
0.18 0.393939393939394 0.142857142857143 0.3 0.244181818181818 0.216
0.18 0.378787878787879 0.185714285714286 0.3 0.239636363636364 0.216
0.18 0.378787878787879 0.173913043478261 0.35 0.239636363636364 0.231
0.0434782608695652 0 0 0 0.0304347826086956 0.0304347826086956
0.18 0.378787878787879 0.185714285714286 0.3 0.239636363636364 0.216
0.18 0.378787878787879 0.171428571428571 0.3 0.239636363636364 0.216
0 0 0 0 0 0
0.44 0.484848484848485 0.564285714285714 0.55 0.453454545454545 0.473
0.16 0.106060606060606 0.407142857142857 0.1 0.143818181818182 0.142
0.16 0.106060606060606 0.35 0.1 0.143818181818182 0.142
0.12 0 0.242857142857143 0 0.084 0.084
0.1 0 0.114285714285714 0 0.07 0.07
0 0 0.1 0 0 0
0.1875 0.375 0.397058823529412 0.25 0.24375 0.20625
0.16 0.363636363636364 0.376811594202899 0.25 0.221090909090909 0.187
0.42 0.515151515151515 0.321428571428571 0.6 0.448545454545454 0.474
0 0 0.0142857142857142 0 0 0
0 0 0.0142857142857142 0 0 0
0 0 0 0 0 0
0.2 0.121212121212121 0.0428571428571428 0.15 0.176363636363636 0.185
0 0 0 0 0 0
0.56 0.257575757575758 0.753623188405797 0.35 0.469272727272727 0.497
0.12 0.106060606060606 0.0785714285714286 0 0.115818181818182 0.084
0.18 0.393939393939394 0.13768115942029 0.35 0.244181818181818 0.231
0.24 0.166666666666667 0.246376811594203 0.05 0.218 0.183
0.02 0 0.384057971014493 0.05 0.014 0.029
0.6 0.227272727272727 0.371428571428571 0.2 0.488181818181818 0.48
0 0 0.235714285714286 0 0 0
0.26 0.166666666666667 0.392857142857143 0 0.232 0.182
0.14 0.560606060606061 0.0857142857142857 0.65 0.266181818181818 0.293
0 0 0.0357142857142857 0 0 0
0.26 0.166666666666667 0.0785714285714286 0 0.232 0.182
0.22 0.121212121212121 0.0285714285714286 0 0.190363636363636 0.154
0 0 0.142857142857143 0 0 0
0 0.0454545454545454 0.0671641791044776 0 0.0136363636363636 0
0.34 0.242424242424242 0.678571428571429 0.35 0.310727272727273 0.343
0.28 0.242424242424242 0.414285714285714 0.35 0.268727272727273 0.301
0.3 0 0.108695652173913 0.05 0.21 0.225
0.3 0 0.107142857142857 0.05 0.21 0.225
0 0 0 0 0 0
0.25 0.121212121212121 0.0357142857142857 0 0.211363636363636 0.175
0 0 0.178571428571429 0 0 0
0.08 0.106060606060606 0.434782608695652 0.3 0.0878181818181818 0.146
0 0 0.0142857142857142 0 0 0
0 0 0.0285714285714286 0 0 0
0.54 0.393939393939394 0.235714285714286 0.45 0.496181818181818 0.513
0.2 0.0909090909090909 0.514285714285714 0.15 0.167272727272727 0.185
0.34 0.272727272727273 0.6 0.15 0.319818181818182 0.283
0 0 0.0142857142857142 0 0 0
0.16 0.363636363636364 0.578571428571429 0.45 0.221090909090909 0.247
0.24 0.765625 0.742857142857143 0.75 0.3976875 0.393
0.08 0.409090909090909 0.15 0.3 0.178727272727273 0.146
0.04 0.287878787878788 0.0857142857142857 0.3 0.114363636363636 0.118
0.08 0.121212121212121 0.0214285714285715 0.05 0.0923636363636363 0.071
0.44 0.439393939393939 0.528571428571429 0.55 0.439818181818182 0.473
0.0833333333333334 0.121212121212121 0.0217391304347826 0 0.0946969696969697 0.0583333333333334
0.24 0.0303030303030303 0.164285714285714 0.05 0.177090909090909 0.183
0.0600000000000001 0.257575757575758 0.0428571428571428 0 0.119272727272727 0.0420000000000001
0 0 0.15 0 0 0
0.0600000000000001 0.257575757575758 0.0857142857142857 0 0.119272727272727 0.0420000000000001
0.5 0.151515151515151 0.0785714285714286 0.5 0.395454545454545 0.5
0.5 0.46969696969697 0.464285714285714 0.6 0.490909090909091 0.53
0.5 0.46969696969697 0.5 0.6 0.490909090909091 0.53
0 0 0.0714285714285714 0 0 0
0.5 0.363636363636364 0.471428571428571 0.6 0.459090909090909 0.53
0.44 0.227272727272727 0.414285714285714 0.6 0.376181818181818 0.488
0.2 0.181818181818182 0.328571428571429 0.4 0.194545454545455 0.26
0.1 0.272727272727273 0.15 0 0.151818181818182 0.07
0.38 0.242424242424242 0.449275362318841 0.65 0.338727272727273 0.461
0.52 0.439393939393939 0.528571428571429 0.65 0.495818181818182 0.559
0.14 0.121212121212121 0.378571428571429 0.25 0.134363636363636 0.173
0.12 0.121212121212121 0.0714285714285714 0.25 0.120363636363636 0.159
0.14 0.0909090909090909 0.102941176470588 0.25 0.125272727272727 0.173
0 0 0.0579710144927537 0 0 0
0 0 0.128571428571429 0 0 0
0.2 0 0 0 0.14 0.14
0.48 0.454545454545455 0.378571428571429 0.3 0.472363636363636 0.426
0.52 0.439393939393939 0.585714285714286 0.35 0.495818181818182 0.469
0.04 0 0.0447761194029851 0 0.028 0.028
0.25 0.734375 0.702898550724638 1 0.3953125 0.475
0 0 0.142857142857143 0 0 0
0.0217391304347826 0 0.132352941176471 0 0.0152173913043478 0.0152173913043478
0.02 0.0909090909090909 0 0 0.0412727272727273 0.014
0.46 0.287878787878788 0.571428571428571 0.5 0.408363636363636 0.472
0.44 0.272727272727273 0.514285714285714 0.5 0.389818181818182 0.458
0.431818181818182 0.296875 0.696969696969697 0.2 0.391335227272727 0.362272727272727
0.02 0.454545454545455 0.00724637681159424 0.25 0.150363636363636 0.089
0.0600000000000001 0.318181818181818 0.171428571428571 0.05 0.137454545454545 0.0570000000000001
0.0600000000000001 0.272727272727273 0.114285714285714 0.05 0.123818181818182 0.0570000000000001
0.02 0.0606060606060606 0.00714285714285712 0 0.0321818181818182 0.014
0.02 0.0606060606060606 0.128571428571429 0 0.0321818181818182 0.014
0.16 0.833333333333333 0.292857142857143 0.3 0.362 0.202
0.4 0.515151515151515 0.659420289855073 0.45 0.434545454545454 0.415
0.18 0.46969696969697 0.171428571428571 0.6 0.266909090909091 0.306
0.34 0.0454545454545454 0.121428571428571 0.2 0.251636363636364 0.298
0.1 0.333333333333333 0.2 0.05 0.17 0.085
0.1 0.333333333333333 0.135714285714286 0.05 0.17 0.085
0.12 0.363636363636364 0.128571428571429 0.15 0.193090909090909 0.129
0.02 0.106060606060606 0.292857142857143 0 0.0458181818181818 0.014
0.04 0.0757575757575758 0.00714285714285712 0 0.0507272727272727 0.028
0.375 0.316666666666667 0.282608695652174 0.3 0.3575 0.3525
0.36 0.303030303030303 0.278571428571429 0.3 0.342909090909091 0.342
0.34 0.196969696969697 0.318840579710145 0.4 0.297090909090909 0.358
0.04 0.0757575757575758 0.00724637681159424 0 0.0507272727272727 0.028
0 0 0.0142857142857142 0 0 0
0 0 0.0142857142857142 0 0 0
0 0 0.0142857142857142 0 0 0
0.3 0.196969696969697 0.0714285714285714 0.35 0.269090909090909 0.315
0 0 0 0 0 0
0.52 0.257575757575758 0.188405797101449 0.4 0.441272727272727 0.484
0.04 0.0909090909090909 0.0142857142857142 0 0.0552727272727273 0.028
0.34 0.515151515151515 0.178571428571429 0.6 0.392545454545455 0.418
0.38 0.575757575757576 0.378571428571429 0.5 0.438727272727273 0.416
0.0600000000000001 0.0454545454545454 0.257142857142857 0.05 0.0556363636363637 0.0570000000000001
0.14 0.03125 0.278571428571429 0 0.107375 0.098
0.12 0.0151515151515151 0.121428571428571 0 0.0885454545454545 0.084
0.5 0.333333333333333 0.4 0 0.45 0.35
0.590909090909091 0.0454545454545454 0.448529411764706 0.55 0.427272727272727 0.578636363636364
0.26 0.560606060606061 0.05 0.45 0.350181818181818 0.317
0 0 0.0857142857142857 0 0 0
0.1 0.151515151515151 0.314285714285714 0 0.115454545454545 0.07
0.02 0 0.107142857142857 0 0.014 0.014
0.14 0 0.0642857142857143 0.55 0.098 0.263
0.5 0.121212121212121 0.428571428571429 0.55 0.386363636363636 0.515
0.44 0.833333333333333 0.328571428571429 0.45 0.558 0.443
0.5 0.121212121212121 0.571428571428571 0.25 0.386363636363636 0.425
0.0600000000000001 0.121212121212121 0.220588235294118 0.1 0.0783636363636364 0.0720000000000001
0 0 0.0857142857142857 0 0 0
0.04 0.0454545454545454 0.0785714285714286 0 0.0416363636363636 0.028
0.08 0 0.192857142857143 0 0.056 0.056
0.48 0.181818181818182 0.228571428571429 0.05 0.390545454545455 0.351
0 0 0.0428571428571428 0 0 0
0.44 0.0151515151515151 0.0785714285714286 0.1 0.312545454545455 0.338
0.3 0.879310344827586 0.385714285714286 0.555555555555556 0.473793103448276 0.376666666666667
0 0 0.121428571428571 0 0 0
0 0 0.0357142857142857 0 0 0
0.64 0 0.35 0.4 0.448 0.568
0.36 0.742424242424242 0.542857142857143 0.15 0.474727272727273 0.297
0 0 0 0 0 0
0.26 0 0.292857142857143 0 0.182 0.182
0.26 0 0.364285714285714 0 0.182 0.182
0.26 0 0.364285714285714 0.05 0.182 0.197
0 0 0.0571428571428572 0 0 0
0.2 0 0.0571428571428572 0 0.14 0.14
0 0 0.0785714285714286 0 0 0
0.34 0.409090909090909 0.514492753623188 0.25 0.360727272727273 0.313
0.2 0 0.171428571428571 0 0.14 0.14
0.46 0.196969696969697 0.55 0.25 0.381090909090909 0.397
0.36 0 0.13768115942029 0 0.252 0.252
0.36 0 0.0571428571428572 0 0.252 0.252
0 0 0.264285714285714 0 0 0
0 0 0.178571428571429 0 0 0
0.54 0.303030303030303 0.514285714285714 0.55 0.468909090909091 0.543
0.46 0.681818181818182 0.421428571428571 0.45 0.526545454545455 0.457
0.18 0.181818181818182 0.228571428571429 0.05 0.180545454545455 0.141
0 0 0.114285714285714 0 0 0
0.54 0.545454545454545 0.115942028985507 0.6 0.541636363636363 0.558
0 0 0.314285714285714 0 0 0
0 0 0.360294117647059 0 0 0
0.08 0.166666666666667 0.435714285714286 0.25 0.106 0.131
0.08 0 0.0357142857142857 0 0.056 0.056
0.12 0.166666666666667 0.65 0.25 0.134 0.159
0.14 0.166666666666667 0.657142857142857 0.25 0.148 0.173
0.125 0.166666666666667 0.55 0.25 0.1375 0.1625
0.14 0.166666666666667 0.428571428571429 0.25 0.148 0.173
0.0600000000000001 0 0.15 0 0.0420000000000001 0.0420000000000001
0.16 0.140625 0.398550724637681 0.2 0.1541875 0.172
0.0600000000000001 0 0.212121212121212 0 0.0420000000000001 0.0420000000000001
0.0600000000000001 0 0.0441176470588235 0 0.0420000000000001 0.0420000000000001
0.12 0.151515151515151 0.328571428571429 0.2 0.129454545454545 0.144
0.3 0.484848484848485 0.328571428571429 0.25 0.355454545454545 0.285
0.3 0.46969696969697 0.5 0.25 0.350909090909091 0.285
0.48 0.303030303030303 0.321428571428571 0.2 0.426909090909091 0.396
0 0 0.142857142857143 0 0 0
0.24 0.393939393939394 0.0571428571428572 0.65 0.286181818181818 0.363
0.02 0 0.442857142857143 0 0.014 0.014
0.02 0 0.107142857142857 0 0.014 0.014
0 0 0.135714285714286 0 0 0
0 0 0.0571428571428572 0 0 0
0.52 0.560606060606061 0.65 0.35 0.532181818181818 0.469
0.6 0.166666666666667 0.228571428571429 0 0.47 0.42
0.12 0.121212121212121 0.25 0.222222222222222 0.120363636363636 0.150666666666667
0.16 0.227272727272727 0.0928571428571429 0.55 0.180181818181818 0.277
0.56 0.196969696969697 0.144927536231884 0 0.451090909090909 0.392
0.56 0.378787878787879 0.347826086956522 0.45 0.505636363636364 0.527
0.54 0.272727272727273 0.607142857142857 0.35 0.459818181818182 0.483
0.08 0 0.221428571428571 0 0.056 0.056
0 0 0.0142857142857142 0 0 0
0.1 0.0757575757575758 0.0857142857142857 0.4 0.0927272727272727 0.19
0.1 0.0757575757575758 0.0857142857142857 0.4 0.0927272727272727 0.19
0.28 0.575757575757576 0.257142857142857 0.222222222222222 0.368727272727273 0.262666666666667
0.42 0.575757575757576 0.321428571428571 0.25 0.466727272727273 0.369
0 0 0.292857142857143 0 0 0
0.04 0 0.369565217391304 0 0.028 0.028
0.34 0.560606060606061 0.371428571428571 0.65 0.406181818181818 0.433
0 0 0.0357142857142857 0 0 0
0.36 0.515151515151515 0.271428571428571 0.8 0.406545454545455 0.492
0 0 0 0 0 0
0.42 0.46969696969697 0.128571428571429 0.2 0.434909090909091 0.354
0.02 0 0 0.15 0.014 0.059
0.16 0.333333333333333 0.128571428571429 0.75 0.212 0.337
0.16 0.333333333333333 0.117647058823529 0.75 0.212 0.337
0.16 0.333333333333333 0.121428571428571 0.75 0.212 0.337
0.28 0.621212121212121 0.364285714285714 0.75 0.382363636363636 0.421
0.38 0.46969696969697 0.55 0.8 0.406909090909091 0.506
0.22 0.136363636363636 0.357142857142857 0.05 0.194909090909091 0.169
0 0 0.0571428571428572 0 0 0
0.104166666666667 0.287878787878788 0.05 0 0.159280303030303 0.0729166666666669
0.291666666666667 0.681818181818182 0.528985507246377 0.3 0.408712121212122 0.294166666666667
0.26 0.196969696969697 0.378571428571429 0.3 0.241090909090909 0.272
0 0 0.1 0 0 0
0 0 0.0214285714285715 0 0 0
0 0 0.0214285714285715 0 0 0
0 0 0.207142857142857 0 0 0
0 0 0.207142857142857 0 0 0
0 0 0.115384615384615 0 0 0
0 0 0.0214285714285715 0 0 0
0 0 0.216417910447761 0 0 0
0.28 0.893939393939394 0.128571428571429 0.9 0.464181818181818 0.466
0 0 0.15 0 0 0
0.02 0.0151515151515151 0 0 0.0185454545454545 0.014
0 0 0.0857142857142857 0 0 0
0 0 0.15 0 0 0
0 0 0.0461538461538461 0 0 0
0 0 0.0857142857142857 0 0 0
0 0 0.0869565217391305 0 0 0
0 0 0.0857142857142857 0 0 0
0 0 0.0857142857142857 0.05 0 0.015
0 0 0.128571428571429 0 0 0
0.18 0.363636363636364 0.00714285714285712 0.4 0.235090909090909 0.246
0.28 0.0909090909090909 0 0.05 0.223272727272727 0.211
0.02 0 0.0214285714285715 0 0.014 0.014
0.108695652173913 0.515151515151515 0.285714285714286 0.6 0.230632411067194 0.256086956521739
0.44 0.0151515151515151 0.342857142857143 0.05 0.312545454545455 0.323
0.04 0 0 0 0.028 0.028
0 0 0 0 0 0
0.44 0.0303030303030303 0.355072463768116 0.05 0.317090909090909 0.323
0 0 0.00714285714285712 0 0 0
0.16 0.242424242424242 0.521428571428571 0.25 0.184727272727273 0.187
0.02 0 0.357142857142857 0 0.014 0.014
0 0 0.0857142857142857 0 0 0
0.08 0.0303030303030303 0.1 0.05 0.0650909090909091 0.071
0.18 0.151515151515151 0.45 0.05 0.171454545454545 0.141
0.12 0.0757575757575758 0.1 0.05 0.106727272727273 0.099
0.32 0.71875 0.405797101449275 0.888888888888889 0.439625 0.490666666666667
0.04 0 0.0214285714285715 0 0.028 0.028
0.12 0.0757575757575758 0.214285714285714 0.05 0.106727272727273 0.099
0 0.166666666666667 0.121428571428571 0.1 0.0500000000000001 0.03
0.0600000000000001 0.242424242424242 0.0714285714285714 0 0.114727272727273 0.0420000000000001
0.44 0.378787878787879 0.185714285714286 0.35 0.421636363636364 0.413
0.44 0.378787878787879 0.114285714285714 0.35 0.421636363636364 0.413
0.44 0.378787878787879 0.1 0.35 0.421636363636364 0.413
0.46 0.272727272727273 0.564285714285714 0.15 0.403818181818182 0.367
0.24 0.0151515151515151 0 0.05 0.172545454545455 0.183
0.46 0.272727272727273 0.557971014492754 0.15 0.403818181818182 0.367
0.38 0.0151515151515151 0.442857142857143 0.05 0.270545454545454 0.281
0.4 0.196969696969697 0.442857142857143 0.05 0.339090909090909 0.295
0.46 0.272727272727273 0.442857142857143 0.15 0.403818181818182 0.367
0.24 0.0151515151515151 0 0.05 0.172545454545455 0.183
0 0 0.0928571428571429 0 0 0
0.02 0.196969696969697 0.164285714285714 0.1 0.0730909090909091 0.044
0.08 0.0151515151515151 0.0652173913043478 0 0.0605454545454545 0.056
0 0 0.0571428571428572 0 0 0
0 0 0.05 0 0 0
0 0 0.0434782608695652 0 0 0
0.1 0.0151515151515151 0.185714285714286 0 0.0745454545454545 0.07
0.04 0.151515151515151 0.0642857142857143 0.55 0.0734545454545453 0.193
0.62 0.409090909090909 0.121428571428571 0.3 0.556727272727273 0.524
0.0600000000000001 0.121212121212121 0.142857142857143 0.1 0.0783636363636364 0.0720000000000001
0.08 0 0.00714285714285712 0.05 0.056 0.071
0.02 0.196969696969697 0.0714285714285714 0.1 0.0730909090909091 0.044
0.12 0.0606060606060606 0.246376811594203 0.05 0.102181818181818 0.099
0.04 0.0151515151515151 0 0 0.0325454545454545 0.028
0.04 0 0.4 0.05 0.028 0.043
0 0 0.0142857142857142 0 0 0
0.12 0.348484848484849 0.340579710144927 0.15 0.188545454545455 0.129
0.0600000000000001 0.0454545454545454 0.0785714285714286 0.05 0.0556363636363637 0.0570000000000001
0.32 0.333333333333333 0.107142857142857 0.15 0.324 0.269
0.32 0.3125 0.1 0.15 0.31775 0.269
0.18 0.0909090909090909 0.144927536231884 0.25 0.153272727272727 0.201
0.0600000000000001 0.0909090909090909 0.00714285714285712 0 0.0692727272727273 0.0420000000000001
0.44 0.333333333333333 0.242857142857143 0.2 0.408 0.368
0.375 0.53125 0.114285714285714 0.55 0.421875 0.4275
0.38 0.53030303030303 0.121428571428571 0.55 0.425090909090909 0.431
0.38 0.53030303030303 0.15 0.55 0.425090909090909 0.431
0.52 0.287878787878788 0.15 0.5 0.450363636363636 0.514
0.22 0.166666666666667 0.192857142857143 0 0.204 0.154
0.54 0.303030303030303 0.128571428571429 0.5 0.468909090909091 0.528
0.04 0.242424242424242 0.292857142857143 0 0.100727272727273 0.028
0.54 0.515151515151515 0.564285714285714 0.55 0.532545454545455 0.543
0.08 0.0454545454545454 0.0857142857142857 0 0.0696363636363636 0.056
0.02 0.242424242424242 0.292857142857143 0 0.0867272727272726 0.014
0 0 0.0285714285714286 0 0 0
0 0 0.135714285714286 0 0 0
0 0 0.0142857142857142 0 0 0
0.38 0.0909090909090909 0.557142857142857 0 0.293272727272727 0.266
0.14 0.333333333333333 0.0857142857142857 0.5 0.198 0.248
0.0600000000000001 0.0606060606060606 0.0428571428571428 0 0.0601818181818183 0.0420000000000001
0.14 0.333333333333333 0.0857142857142857 0.5 0.198 0.248
0.14 0.333333333333333 0.0857142857142857 0.5 0.198 0.248
0 0 0 0 0 0
0 0 0.0357142857142857 0 0 0
0 0 0.072463768115942 0 0 0
0.1 0.0454545454545454 0.13768115942029 0 0.0836363636363636 0.07
0.42 0.242424242424242 0.25 0 0.366727272727273 0.294
0.22 0.606060606060606 0.307142857142857 0.6 0.335818181818182 0.334
0.36 0.241935483870968 0.257575757575758 0 0.32458064516129 0.252
0.3 0.166666666666667 0.142857142857143 0.4 0.26 0.33
0.02 0.0909090909090909 0.00714285714285712 0.3 0.0412727272727273 0.104
0.12 0.0909090909090909 0.0285714285714286 0.05 0.111272727272727 0.099
0.14 0.212121212121212 0.05 0.35 0.161636363636364 0.203
0.14 0.0151515151515151 0.314285714285714 0 0.102545454545455 0.098
0.3 0.348484848484849 0.114285714285714 0.4 0.314545454545455 0.33
0 0 0.121428571428571 0 0 0
0.04 0 0.142857142857143 0 0.028 0.028
0.34 0.348484848484849 0.264285714285714 0.4 0.342545454545455 0.358
0 0 0.0214285714285715 0 0 0
0.14 0.212121212121212 0.0357142857142857 0.4 0.161636363636364 0.218
0.4 0.348484848484849 0.785714285714286 0.4 0.384545454545455 0.4
0.3 0.333333333333333 0.107142857142857 0.4 0.31 0.33
0 0 0.15 0 0 0
0 0 0 0 0 0
0.22 0.136363636363636 0.378571428571429 0.1 0.194909090909091 0.184
0.42 0.484848484848485 0.785714285714286 0.25 0.439454545454545 0.369
0.36 0.46969696969697 0.621428571428571 0.25 0.392909090909091 0.327
0.32 0.0151515151515151 0.192857142857143 0.15 0.228545454545454 0.269
0.1 0.0909090909090909 0.207142857142857 0 0.0972727272727273 0.07
0.1 0.0909090909090909 0.214285714285714 0 0.0972727272727273 0.07
0 0 0.00714285714285712 0 0 0
0.5 0.378787878787879 0.128571428571429 0.15 0.463636363636364 0.395
0.543478260869565 0.378787878787879 0.121428571428571 0.15 0.494071146245059 0.425434782608695
0.02 0.0151515151515151 0.407142857142857 0.2 0.0185454545454545 0.074
0.46 0.575757575757576 0.214285714285714 0.6 0.494727272727273 0.502
0.48 0.590909090909091 0.352941176470588 0.6 0.513272727272727 0.516
0 0.0151515151515151 0.26865671641791 0 0.00454545454545453 0
0.0416666666666666 0 0 0 0.0291666666666666 0.0291666666666666
0.0600000000000001 0.106060606060606 0.114285714285714 0 0.0738181818181819 0.0420000000000001
0 0 0.00714285714285712 0 0 0
0 0 0.0642857142857143 0 0 0
0.1 0.0909090909090909 0.181159420289855 0.05 0.0972727272727273 0.085
0.58 0.575757575757576 0.25 0.8 0.578727272727273 0.646
0.1 0.0909090909090909 0.192857142857143 0.05 0.0972727272727273 0.085
0.08 0.212121212121212 0.0357142857142857 0.05 0.119636363636364 0.071
0.0600000000000001 0.242424242424242 0.45 0.05 0.114727272727273 0.0570000000000001
0.0600000000000001 0.242424242424242 0.00714285714285712 0.05 0.114727272727273 0.0570000000000001
0.14 0.196969696969697 0.4 0.25 0.157090909090909 0.173
0.08 0.196969696969697 0.492857142857143 0.25 0.115090909090909 0.131
0.6 0.409090909090909 0.402985074626866 0.45 0.542727272727273 0.555
0.62 0.424242424242424 0.05 0.5 0.561272727272727 0.584
0.3125 0.348484848484849 0.143939393939394 0.3 0.323295454545455 0.30875
0.0600000000000001 0.181818181818182 0 0.2 0.0965454545454547 0.102
0.34 0.590909090909091 0.6 0.5 0.415272727272727 0.388
0.0600000000000001 0.166666666666667 0 0.2 0.0920000000000002 0.102
0.34 0.590909090909091 0.492857142857143 0.5 0.415272727272727 0.388
0.0600000000000001 0.166666666666667 0 0.2 0.0920000000000002 0.102
0.34 0.53030303030303 0.423076923076923 0.5 0.397090909090909 0.388
0.66 0.424242424242424 0.398550724637681 0.5 0.589272727272727 0.612
0 0 0.0357142857142857 0 0 0
0.64 0.424242424242424 0.4 0.5 0.575272727272727 0.598
0 0 0.0357142857142857 0 0 0
0 0 0.0357142857142857 0 0 0
0.5 0.439393939393939 0.0735294117647058 0.5 0.481818181818182 0.5
0.3 0.272727272727273 0 0.15 0.291818181818182 0.255
0.34 0.363636363636364 0.371428571428571 0.2 0.347090909090909 0.298
0 0 0.0428571428571428 0 0 0
0 0 0 0 0 0
0 0 0.0428571428571428 0 0 0
0.58 0.393939393939394 0.188405797101449 0.6 0.524181818181818 0.586
0.58 0.393939393939394 0.185714285714286 0.6 0.524181818181818 0.586
0.38 0.363636363636364 0.392857142857143 0.2 0.375090909090909 0.326
0 0 0 0 0 0
0.38 0.393939393939394 0.536231884057971 0.2 0.384181818181818 0.326
0 0 0.0289855072463768 0 0 0
0.58 0.393939393939394 0.185714285714286 0.6 0.524181818181818 0.586
0.0416666666666666 0.212121212121212 0 0.2 0.0928030303030302 0.0891666666666666
0.04 0.212121212121212 0 0.2 0.0916363636363636 0.088
0.04 0.212121212121212 0.0928571428571429 0.2 0.0916363636363636 0.088
0 0 0.0294117647058824 0 0 0
0.04 0.242424242424242 0.152173913043478 0.2 0.100727272727273 0.088
0.58 0.403225806451613 0.196969696969697 0.6 0.526967741935484 0.586
0 0 0.2 0 0 0
0 0 0.0142857142857142 0 0 0
0.0600000000000001 0 0.307142857142857 0 0.0420000000000001 0.0420000000000001
0.4 0.272727272727273 0.292857142857143 0.4 0.361818181818182 0.4
0.46 0.272727272727273 0.345588235294118 0.4 0.403818181818182 0.442
0 0 0.00714285714285712 0 0 0
0.2 0.242424242424242 0.521428571428571 0.2 0.212727272727273 0.2
0 0 0.072463768115942 0 0 0
0.4 0.272727272727273 0.321428571428571 0.4 0.361818181818182 0.4
0 0 0.0642857142857143 0 0 0
0 0 0.0714285714285714 0 0 0
0 0 0.242857142857143 0 0 0
0 0 0.278571428571429 0 0 0
0 0 0.342857142857143 0 0 0
0.22 0 0.382352941176471 0.1 0.154 0.184
0.1 0 0 0.1 0.07 0.1
0.22 0 0.228571428571429 0.1 0.154 0.184
0 0 0.05 0 0 0
0.2 0.318181818181818 0.25 0.05 0.235454545454545 0.155
0 0 0.285714285714286 0 0 0
0.32 0.0454545454545454 0.171428571428571 0.6 0.237636363636364 0.404
0.14 0.181818181818182 0.00714285714285712 0.05 0.152545454545455 0.113
0.36 0.0454545454545454 0.185714285714286 0 0.265636363636364 0.252
0.18 0.181818181818182 0.55 0.05 0.180545454545455 0.141
0.36 0.0454545454545454 0.181159420289855 0 0.265636363636364 0.252
0.18 0.181818181818182 0.55 0.05 0.180545454545455 0.141
0.18 0.181818181818182 0.507142857142857 0.05 0.180545454545455 0.141
0.18 0.196969696969697 0.578571428571429 0 0.185090909090909 0.126
0.36 0.0454545454545454 0.207142857142857 0 0.265636363636364 0.252
0.42 0.303030303030303 0.414285714285714 0.05 0.384909090909091 0.309
0.28 0.696969696969697 0.564285714285714 0.85 0.405090909090909 0.451
0.0600000000000001 0.227272727272727 0.101449275362319 0.05 0.110181818181818 0.0570000000000001
0.4 0.303030303030303 0.414285714285714 0.05 0.370909090909091 0.295
0.42 0.303030303030303 0.414285714285714 0.05 0.384909090909091 0.309
0.36 0.0757575757575758 0.157142857142857 0 0.274727272727273 0.252
0.42 0.303030303030303 0.414285714285714 0.05 0.384909090909091 0.309
0.42 0.303030303030303 0.4453125 0.05 0.384909090909091 0.309
0 0 0.128571428571429 0 0 0
0.0600000000000001 0.234375 0.328571428571429 0.05 0.1123125 0.0570000000000001
0.0600000000000001 0.227272727272727 0.328571428571429 0.05 0.110181818181818 0.0570000000000001
0.0600000000000001 0.227272727272727 0.328571428571429 0.05 0.110181818181818 0.0570000000000001
0.0600000000000001 0.227272727272727 0.328571428571429 0.05 0.110181818181818 0.0570000000000001
0.0600000000000001 0.242424242424242 0.2 0.55 0.114727272727273 0.207
0.0600000000000001 0.242424242424242 0.328571428571429 0.55 0.114727272727273 0.207
0.24 0.621212121212121 0.35 0.75 0.354363636363636 0.393
0.291666666666667 0.393939393939394 0.405797101449275 0.7 0.322348484848485 0.414166666666667
0.25 0.171875 0.205882352941177 0.15 0.2265625 0.22
0.24 0.181818181818182 0.164285714285714 0.15 0.222545454545455 0.213
0.22 0.181818181818182 0.242857142857143 0.15 0.208545454545455 0.199
0.229166666666667 0.181818181818182 0.164285714285714 0.15 0.214962121212121 0.205416666666667
0.22 0.181818181818182 0.164285714285714 0.166666666666667 0.208545454545455 0.204
0.325 0.378787878787879 0.183823529411765 0.65 0.341136363636364 0.4225
0.26 0.378787878787879 0.307142857142857 0.65 0.295636363636364 0.377
0.26 0.378787878787879 0.321428571428571 0.65 0.295636363636364 0.377
0.354166666666667 0.0909090909090909 0.178571428571429 0 0.275189393939394 0.247916666666667
0.26 0.378787878787879 0.185714285714286 0.65 0.295636363636364 0.377
0 0 0.0428571428571428 0 0 0
0.02 0.0606060606060606 0.00714285714285712 0.25 0.0321818181818182 0.089
0.02 0.0606060606060606 0 0.25 0.0321818181818182 0.089
0.28 0.363636363636364 0.335714285714286 0.85 0.305090909090909 0.451
0 0 0.207142857142857 0 0 0
0.6 0.318181818181818 0.271428571428571 0.45 0.515454545454545 0.555
0.604166666666667 0.318181818181818 0.367647058823529 0.45 0.518371212121212 0.557916666666667
0.22 0.575757575757576 0.435714285714286 0 0.326727272727273 0.154
0.22 0.578125 0.45 0 0.3274375 0.154
0.24 0.651515151515151 0.471428571428571 0 0.363454545454545 0.168
0.24 0.196969696969697 0.15 0.5 0.227090909090909 0.318
0.36 0.0454545454545454 0.121428571428571 0.05 0.265636363636364 0.267
0.24 0.651515151515151 0.642857142857143 0 0.363454545454545 0.168
0.208333333333333 0.651515151515151 0.45 0 0.341287878787878 0.145833333333333
0.4 0.287878787878788 0.05 0.95 0.366363636363636 0.565
0.416666666666667 0.287878787878788 0.05 0.95 0.378030303030303 0.576666666666667
0.4 0.287878787878788 0.0428571428571428 0.95 0.366363636363636 0.565
0.4 0.287878787878788 0.0428571428571428 0.944444444444444 0.366363636363636 0.563333333333333
0.416666666666667 0.287878787878788 0.0642857142857143 0.95 0.378030303030303 0.576666666666667
0.26 0.181818181818182 0.0507246376811594 0.5 0.236545454545455 0.332
0.24 0.560606060606061 0.585714285714286 0 0.336181818181818 0.168
0.04 0.0151515151515151 0.0714285714285714 0.05 0.0325454545454545 0.043
0.38 0.196969696969697 0.0642857142857143 0 0.325090909090909 0.266
0.2 0.0757575757575758 0.371428571428571 0.15 0.162727272727273 0.185
0 0 0.0857142857142857 0 0 0
0.18 0.257575757575758 0.135714285714286 0.4 0.203272727272727 0.246
0.2 0.257575757575758 0.314285714285714 0.4 0.217272727272727 0.26
0.14 0.0606060606060606 0.220588235294118 0.1 0.116181818181818 0.128
0.14 0.0606060606060606 0.207142857142857 0.1 0.116181818181818 0.128
0.22 0.5 0.171428571428571 0.45 0.304 0.289
0.1875 0.5 0.171428571428571 0.45 0.28125 0.26625
0.36 0.166666666666667 0.0642857142857143 0 0.302 0.252
0.38 0.318181818181818 0.714285714285714 0.5 0.361454545454545 0.416
0 0 0.0942028985507246 0 0 0
0.36 0.166666666666667 0.0642857142857143 0 0.302 0.252
0.395833333333333 0.363636363636364 0.65 0.65 0.386174242424242 0.472083333333333
0.1875 0.257575757575758 0.321428571428571 0.45 0.208522727272727 0.26625
0.18 0.257575757575758 0.1 0.45 0.203272727272727 0.261
0.18 0.257575757575758 0.101449275362319 0.45 0.203272727272727 0.261
0.42 0.348484848484849 0.642857142857143 0.6 0.398545454545455 0.474
0.22 0.303030303030303 0.471428571428571 0.55 0.244909090909091 0.319
0 0 0.0571428571428572 0 0 0
0.2 0.0757575757575758 0.253623188405797 0.1 0.162727272727273 0.17
0 0.0151515151515151 0.1 0.1 0.00454545454545453 0.03
0 0 0.0955882352941176 0 0 0
0.14 0.696969696969697 0.192857142857143 0.2 0.307090909090909 0.158
0.48 0.318181818181818 0.65 0.5 0.431454545454545 0.486
0.34 0.666666666666667 0.214285714285714 0.5 0.438 0.388
0.14 0.378787878787879 0.528571428571429 0.2 0.211636363636364 0.158
0.1 0 0 0 0.07 0.07
0.2 0.333333333333333 0.264285714285714 0.15 0.24 0.185
0.2 0.333333333333333 0.407142857142857 0.15 0.24 0.185
0.1 0.0606060606060606 0 0.4 0.0881818181818182 0.19
0.28 0.257575757575758 0.2 0.2 0.273272727272727 0.256
0.0600000000000001 0.0151515151515151 0.142857142857143 0 0.0465454545454546 0.0420000000000001
0 0 0.128571428571429 0 0 0
0.3 0.196969696969697 0.535714285714286 0.2 0.269090909090909 0.27
0.08 0.0606060606060606 0.5 0 0.0741818181818182 0.056
0.28 0.196969696969697 0.135714285714286 0.2 0.255090909090909 0.256
0 0 0.128571428571429 0 0 0
0.36 0.212121212121212 0.357142857142857 0.2 0.315636363636364 0.312
0.270833333333333 0.21875 0.345588235294118 0.2 0.255208333333333 0.249583333333333
0.1 0 0.0214285714285715 0 0.07 0.07
0.0869565217391305 0 0.0227272727272727 0 0.0608695652173913 0.0608695652173913
0.375 0.227272727272727 0.764285714285714 0.4 0.330681818181818 0.3825
0.26 0.227272727272727 0.485714285714286 0.4 0.250181818181818 0.302
0.38 0.151515151515151 0.371428571428571 0.4 0.311454545454545 0.386
0.5 0.378787878787879 0.392857142857143 0.5 0.463636363636364 0.5
0 0 0.0142857142857142 0 0 0
0 0 0.0571428571428572 0 0 0
0 0 0.0214285714285715 0 0 0
0 0 0.0142857142857142 0 0 0
0.5 0.378787878787879 0.421428571428571 0.5 0.463636363636364 0.5
0.326086956521739 0.212121212121212 0.471428571428571 0.3 0.291897233201581 0.318260869565217
0.44 0.212121212121212 0.214285714285714 0.3 0.371636363636364 0.398
0.04 0.166666666666667 0.114285714285714 0.3 0.0780000000000001 0.118
0.68 0.212121212121212 0.15 0.55 0.539636363636364 0.641
0.04 0.181818181818182 0.292857142857143 0.2 0.0825454545454546 0.088
0.04 0.181818181818182 0.316176470588235 0.2 0.0825454545454546 0.088
0.28 0.606060606060606 0.378571428571429 0.25 0.377818181818182 0.271
0.66 0.212121212121212 0.228571428571429 0.55 0.525636363636364 0.627
0.04 0.181818181818182 0.314285714285714 0.2 0.0825454545454546 0.088
0.28 0.606060606060606 0.4 0.25 0.377818181818182 0.271
0.68 0.212121212121212 0.235714285714286 0.5 0.539636363636364 0.626
0.66 0.242424242424242 0.45 0.35 0.534727272727273 0.567
0.66 0.306451612903226 0.384057971014493 0.35 0.553935483870968 0.567
0.64 0.303030303030303 0.285714285714286 0.35 0.538909090909091 0.553
0.64 0.303030303030303 0.382352941176471 0.35 0.538909090909091 0.553
0.6 0.303030303030303 0.114285714285714 0.35 0.510909090909091 0.525
0.62 0.257575757575758 0.442857142857143 0.35 0.511272727272727 0.539
0.62 0.257575757575758 0.442857142857143 0.35 0.511272727272727 0.539
0 0 0.157142857142857 0 0 0
0 0 0.00724637681159424 0 0 0
0.1 0.166666666666667 0.00714285714285712 0.5 0.12 0.22
0.66 0.287878787878788 0.55 0.6 0.548363636363636 0.642
0.68 0.296875 0.553030303030303 0.6 0.5650625 0.656
0 0 0.0441176470588235 0 0 0
0 0 0.101449275362319 0 0 0
0.6 0.303030303030303 0.428571428571429 0.35 0.510909090909091 0.525
0 0 0.1 0 0 0
0.32 0 0.492857142857143 0 0.224 0.224
0.22 0.196969696969697 0.15 0.05 0.213090909090909 0.169
0.3 0 0.36231884057971 0 0.21 0.21
0.145833333333333 0.348484848484849 0.117647058823529 0.4 0.206628787878788 0.222083333333333
0.32 0 0.442857142857143 0 0.224 0.224
0.16 0.348484848484849 0.264285714285714 0.4 0.216545454545455 0.232
0.32 0 0.457142857142857 0 0.224 0.224
0 0 0.0142857142857142 0 0 0
0.28 0.453125 0.235714285714286 0.55 0.3319375 0.361
0.48 0.348484848484849 0.714285714285714 0.4 0.440545454545455 0.456
0.32 0 0.45 0 0.224 0.224
0.44 0.333333333333333 0.15 0 0.408 0.308
0.3 0.181818181818182 0.2 0 0.264545454545455 0.21
0 0 0.0285714285714286 0 0 0
0 0 0.108695652173913 0 0 0
0.34 0 0.378571428571429 0 0.238 0.238
0 0 0.0142857142857142 0 0 0
0 0 0.0285714285714286 0 0 0
0.26 0.0151515151515151 0.192857142857143 0 0.186545454545455 0.182
0.26 0.0151515151515151 0.471428571428571 0 0.186545454545455 0.182
0 0.0151515151515151 0.00724637681159424 0 0.00454545454545453 0
0.38 0.0151515151515151 0.878571428571429 0 0.270545454545454 0.266
0.26 0 0.0285714285714286 0 0.182 0.182
0.26 0.015625 0.478571428571429 0 0.1866875 0.182
0.26 0.0151515151515151 0.207142857142857 0 0.186545454545455 0.182
0.375 0.0151515151515151 0.657142857142857 0 0.267045454545454 0.2625
0.38 0.0151515151515151 0.652173913043478 0 0.270545454545454 0.266
0.0208333333333334 0.196969696969697 0 0.25 0.0736742424242425 0.0895833333333334
0.04 0.125 0.235714285714286 0 0.0655 0.028
0.48 0.378787878787879 0.115942028985507 0.7 0.449636363636364 0.546
0.28 0.46969696969697 0.0714285714285714 0.3 0.336909090909091 0.286
0.18 0.136363636363636 0.0785714285714286 0.05 0.166909090909091 0.141
0.18 0.0151515151515151 0.0714285714285714 0 0.130545454545455 0.126
0.26 0.424242424242424 0.632352941176471 0.3 0.309272727272727 0.272
0.32 0.333333333333333 0.378571428571429 0.25 0.324 0.299
0.2 0.196969696969697 0.529411764705882 0.1 0.199090909090909 0.17
0.2 0.196969696969697 0.435714285714286 0.1 0.199090909090909 0.17
0.104166666666667 0.296875 0.0214285714285715 0.25 0.161979166666667 0.147916666666667
0.291666666666667 0.242424242424242 0.101449275362319 0.25 0.27689393939394 0.279166666666667
0 0 0.0214285714285715 0 0 0
0.4 0.393939393939394 0.9 0.45 0.398181818181818 0.415
0.4 0.393939393939394 0.9 0.45 0.398181818181818 0.415
0.4 0.393939393939394 0.9 0.45 0.398181818181818 0.415
0.4 0.393939393939394 0.335714285714286 0.3 0.398181818181818 0.37
0.34 0.515151515151515 0.5 0.4 0.392545454545455 0.358
0.08 0.212121212121212 0.407142857142857 0.1 0.119636363636364 0.086
0.08 0.212121212121212 0.411764705882353 0.1 0.119636363636364 0.086
0.28 0.0606060606060606 0.164285714285714 0.3 0.214181818181818 0.286
0 0 0.214285714285714 0 0 0
0.42 0.439393939393939 0.178571428571429 0.5 0.425818181818182 0.444
0.08 0.212121212121212 0.428571428571429 0.1 0.119636363636364 0.086
0.32 0.545454545454545 0.528985507246377 0.6 0.387636363636363 0.404
0.16 0.106060606060606 0.221428571428571 0 0.143818181818182 0.112
0.18 0.545454545454545 0.135714285714286 0.3 0.289636363636363 0.216
0 0 0.135714285714286 0 0 0
0.354166666666667 0.212121212121212 0.176470588235294 0.3 0.31155303030303 0.337916666666667
0 0 0.101449275362319 0 0 0
0 0 0.0714285714285714 0 0 0
0 0 0.128571428571429 0 0 0
0 0 0.114285714285714 0 0 0
0.04 0 0 0 0.028 0.028
0 0 0.114285714285714 0 0 0
0.02 0 0 0 0.014 0.014
0.0217391304347826 0 0.253623188405797 0 0.0152173913043478 0.0152173913043478
0 0 0.157142857142857 0 0 0
0 0 0.157142857142857 0 0 0
0.28 0.257575757575758 0.592857142857143 0.7 0.273272727272727 0.406
0.28 0.257575757575758 0.385714285714286 0.7 0.273272727272727 0.406
0.42 0.46969696969697 0.0357142857142857 0.3 0.434909090909091 0.384
0.5 0.46969696969697 0.478571428571429 0.3 0.490909090909091 0.44
0.42 0.424242424242424 0.178571428571429 0.3 0.421272727272727 0.384
0.375 0.241935483870968 0.126865671641791 0 0.33508064516129 0.2625
0 0 0 0 0 0
0.54 0.621212121212121 0.369565217391304 0.65 0.564363636363636 0.573
0 0 0.0428571428571428 0 0 0
0.4 0.46969696969697 0.685714285714286 0.4 0.420909090909091 0.4
0.38 0.227272727272727 0.528571428571429 0 0.334181818181818 0.266
0.04 0.0909090909090909 0.128571428571429 0 0.0552727272727273 0.028
0.34 0.136363636363636 0.477941176470588 0 0.278909090909091 0.238
0.5 0.378787878787879 0.157142857142857 0.75 0.463636363636364 0.575
0.48 0.378787878787879 0.1 0.75 0.449636363636364 0.561
0.26 0 0.242647058823529 0 0.182 0.182
0.26 0 0.457142857142857 0 0.182 0.182
0.26 0 0.536764705882353 0 0.182 0.182
0.48 0.393939393939394 0.0942028985507246 0.75 0.454181818181818 0.561
0.14 0.390625 0.128571428571429 0.25 0.2151875 0.173
0.26 0 0.342857142857143 0 0.182 0.182
0 0 0 0 0 0
0.12 0.196969696969697 0.171428571428571 0.25 0.143090909090909 0.159
0.14 0.378787878787879 0.414285714285714 0.25 0.211636363636364 0.173
0 0 0 0 0 0
0.02 0.121212121212121 0.0857142857142857 0 0.0503636363636363 0.014
0.2 0.484848484848485 0.642857142857143 0.25 0.285454545454545 0.215
0.24 0 0.114285714285714 0 0.168 0.168
0.14 0.46969696969697 0.456521739130435 0.2 0.238909090909091 0.158
0.1 0 0.335820895522388 0 0.07 0.07
0.0600000000000001 0.196969696969697 0.257142857142857 0.15 0.101090909090909 0.0870000000000001
0.16 0.0606060606060606 0.521428571428571 0 0.130181818181818 0.112
0.16 0.078125 0.657142857142857 0 0.1354375 0.112
0 0 0.171428571428571 0 0 0
0 0 0.0142857142857142 0 0 0
0.68 0.196969696969697 0.242857142857143 0.4 0.535090909090909 0.596
0.38 0.136363636363636 0.0642857142857143 0.1 0.306909090909091 0.296
0.0833333333333334 0 0.264705882352941 0 0.0583333333333334 0.0583333333333334
0.3 0.803030303030303 0.164285714285714 0.8 0.450909090909091 0.45
0.02 0.333333333333333 0.164285714285714 0.5 0.114 0.164
0 0 0.0571428571428572 0 0 0
0 0 0.0571428571428572 0 0 0
0.02 0.348484848484849 0.0652173913043478 0.5 0.118545454545455 0.164
0 0 0.314285714285714 0 0 0
0.04 0.348484848484849 0 0.5 0.132545454545455 0.178
0.02 0.348484848484849 0 0.5 0.118545454545455 0.164
0.02 0 0.220588235294118 0 0.014 0.014
0.04 0 0.235714285714286 0 0.028 0.028
0.02 0.0606060606060606 0.135714285714286 0.1 0.0321818181818182 0.044
0.08 0.46969696969697 0.571428571428571 0.5 0.196909090909091 0.206
0.12 0.439393939393939 0.857142857142857 0.3 0.215818181818182 0.174
0.04 0 0.221428571428571 0.05 0.028 0.043
0.04 0 0 0.05 0.028 0.043
0.04 0 0 0.05 0.028 0.043
0.24 0.5 0.707142857142857 0.25 0.318 0.243
0.0416666666666666 0.0303030303030303 0.192857142857143 0 0.0382575757575757 0.0291666666666666
0.04 0.0303030303030303 0.192857142857143 0 0.0370909090909091 0.028
0.02 0.363636363636364 0.392857142857143 0.2 0.123090909090909 0.074
0.02 0.363636363636364 0.378571428571429 0.2 0.123090909090909 0.074
0.24 0.151515151515151 0.3 0.05 0.213454545454545 0.183
0.72 0.439393939393939 0.257142857142857 0.7 0.635818181818182 0.714
0.12 0.166666666666667 0.0579710144927537 0 0.134 0.084
0.04 0.318181818181818 0.220588235294118 0.15 0.123454545454545 0.073
0.1 0.166666666666667 0.0428571428571428 0 0.12 0.07
0.1 0.166666666666667 0.0428571428571428 0 0.12 0.07
0.22 0.409090909090909 0.5 0.15 0.276727272727273 0.199
0.1 0.212121212121212 0 0 0.133636363636364 0.07
0.1 0.151515151515151 0.0285714285714286 0 0.115454545454545 0.07
0.22 0.545454545454545 0.621428571428571 0.5 0.317636363636363 0.304
0.22 0.545454545454545 0.65 0.5 0.317636363636363 0.304
0.22 0.545454545454545 0.659420289855073 0.5 0.317636363636363 0.304
0.22 0.545454545454545 0.657142857142857 0.5 0.317636363636363 0.304
0 0 0.0428571428571428 0 0 0
0.229166666666667 0.545454545454545 0.594202898550725 0.5 0.32405303030303 0.310416666666667
0.22 0.545454545454545 0.528571428571429 0.5 0.317636363636363 0.304
0.1 0.0757575757575758 0.25 0 0.0927272727272727 0.07
0.1 0.078125 0.242857142857143 0 0.0934375 0.07
0.1 0.0757575757575758 0.25 0 0.0927272727272727 0.07
0.1 0.0757575757575758 0.25 0 0.0927272727272727 0.07
0.68 0.378787878787879 0.192857142857143 0.35 0.589636363636364 0.581
0.22 0.545454545454545 0.536764705882353 0.65 0.317636363636363 0.349
0.22 0.545454545454545 0.55 0.65 0.317636363636363 0.349
0.22 0.545454545454545 0.55 0.65 0.317636363636363 0.349
0.24 0.560606060606061 0.607142857142857 0.65 0.336181818181818 0.363
0.24 0.560606060606061 0.607142857142857 0.65 0.336181818181818 0.363
0.24 0.560606060606061 0.550724637681159 0.65 0.336181818181818 0.363
0.28 0.560606060606061 0.564285714285714 0.65 0.364181818181818 0.391
0 0 0.207142857142857 0 0 0
0.32 0.409090909090909 0.246376811594203 0.75 0.346727272727273 0.449
0 0 0.0214285714285715 0 0 0
0.04 0 0.1 0 0.028 0.028
0.52 0.272727272727273 0.107142857142857 0.55 0.445818181818182 0.529
0.52 0.272727272727273 0.278571428571429 0.55 0.445818181818182 0.529
0.12 0.287878787878788 0.0142857142857142 0.45 0.170363636363636 0.219
0.16 0 0.457142857142857 0 0.112 0.112
0.12 0.257575757575758 0.0571428571428572 0.3 0.161272727272727 0.174
0.22 0.348484848484849 0.121428571428571 0 0.258545454545455 0.154
0.38 0.333333333333333 0.328571428571429 0.55 0.366 0.431
0 0 0.0714285714285714 0 0 0
0.52 0.409090909090909 0.369565217391304 0.7 0.486727272727273 0.574
0.38 0.348484848484849 0.522058823529412 0.111111111111111 0.370545454545455 0.299333333333333
0.291666666666667 0.136363636363636 0.1 0.1 0.245075757575758 0.234166666666667
0.12 0 0.00714285714285712 0 0.084 0.084
0 0 0.0285714285714286 0 0 0
0.1 0.0909090909090909 0 0 0.0972727272727273 0.07
0.1 0.0909090909090909 0 0 0.0972727272727273 0.07
0.08 0.0909090909090909 0.17910447761194 0 0.0832727272727273 0.056
0.24 0.0909090909090909 0.0785714285714286 0 0.195272727272727 0.168
0 0 0.0441176470588235 0 0 0
0 0 0.1 0 0 0
0 0 0.157142857142857 0 0 0
0.3 0.333333333333333 0.635714285714286 0.6 0.31 0.39
0 0 0.0214285714285715 0 0 0
0.5 0.560606060606061 0.107142857142857 0.5 0.518181818181818 0.5
0 0 0.0357142857142857 0 0 0
0.14 0.0151515151515151 0.535714285714286 0 0.102545454545455 0.098
0.16 0.0151515151515151 0.257142857142857 0 0.116545454545455 0.112
0.16 0.0151515151515151 0.221428571428571 0 0.116545454545455 0.112
0.16 0.0151515151515151 0.107142857142857 0 0.116545454545455 0.112
0.02 0 0.25 0 0.014 0.014
0.16 0.0151515151515151 0.107142857142857 0 0.116545454545455 0.112
0.12 0.0303030303030303 0.128571428571429 0 0.0930909090909091 0.084
0.18 0 0.0857142857142857 0.05 0.126 0.141
0.26 0 0.757142857142857 0 0.182 0.182
0.18 0 0.05 0 0.126 0.126
0.26 0 0.8 0 0.182 0.182
0.208333333333333 0.0151515151515151 0.8 0 0.150378787878788 0.145833333333333
0.2 0 0.785714285714286 0 0.14 0.14
0.2 0.696969696969697 0.164285714285714 0.4 0.349090909090909 0.26
0.08 0 0.678571428571429 0 0.056 0.056
0 0 0.0857142857142857 0 0 0
0 0 0.307142857142857 0 0 0
0.0600000000000001 0 0 0 0.0420000000000001 0.0420000000000001
0.02 0 0.157142857142857 0 0.014 0.014
0.18 0.0303030303030303 0.535714285714286 0 0.135090909090909 0.126
0.22 0.303030303030303 0.292857142857143 0.2 0.244909090909091 0.214
0.14 0.287878787878788 0 0.2 0.184363636363636 0.158
0.32 0.333333333333333 0.543478260869565 0.2 0.324 0.284
0.32 0.333333333333333 0.542857142857143 0.2 0.324 0.284
0.44 0.393939393939394 0.278571428571429 0 0.426181818181818 0.308
0.02 0 0.692857142857143 0 0.014 0.014
0.2 0.363636363636364 0.678571428571429 0 0.249090909090909 0.14
0.42 0.409090909090909 0.957142857142857 0 0.416727272727273 0.294
0.42 0.409090909090909 0.957142857142857 0 0.416727272727273 0.294
0.104166666666667 0 0.3 0 0.0729166666666669 0.0729166666666669
0.333333333333333 0.40625 0.659090909090909 0 0.355208333333333 0.233333333333333
0.1 0 0.25 0 0.07 0.07
0.02 0 0.159420289855073 0 0.014 0.014
0.02 0 0.257142857142857 0 0.014 0.014
0.02 0 0.292857142857143 0 0.014 0.014
0.02 0 0.292857142857143 0 0.014 0.014
0.02 0 0.292857142857143 0 0.014 0.014
0 0 0 0 0 0
0.2 0.363636363636364 0.742857142857143 0 0.249090909090909 0.14
0.02 0 0.171428571428571 0 0.014 0.014
0.2 0.363636363636364 0.764285714285714 0 0.249090909090909 0.14
0 0 0.0142857142857142 0 0 0
0.22 0.363636363636364 0.542857142857143 0 0.263090909090909 0.154
0.34 0.454545454545455 0.721428571428571 0 0.374363636363636 0.238
0.14 0.424242424242424 0 0 0.225272727272727 0.098
0.354166666666667 0.46875 0.835820895522388 0 0.388541666666667 0.247916666666667
0 0 0 0 0 0
0.1875 0.0454545454545454 0.285714285714286 0 0.144886363636364 0.13125
0 0 0.0857142857142857 0 0 0
0 0 0.164285714285714 0 0 0
0 0 0.171428571428571 0 0 0
0.28 0.121212121212121 0.121428571428571 0 0.232363636363636 0.196
0 0 0.202898550724638 0 0 0
0.04 0 0 0 0.028 0.028
0.12 0.409090909090909 0.0571428571428572 0.35 0.206727272727273 0.189
0 0 0.207142857142857 0 0 0
0.1 0.287878787878788 0.564285714285714 0.15 0.156363636363636 0.115
0.1 0.121212121212121 0.464285714285714 0 0.106363636363636 0.07
0.1 0 0.15 0 0.07 0.07
0.32 0.621212121212121 0.871428571428571 0.4 0.410363636363636 0.344
0.34 0.454545454545455 0.659420289855073 0.25 0.374363636363636 0.313
0 0.0909090909090909 0.114285714285714 0 0.0272727272727273 0
0.2 0.424242424242424 0.214285714285714 0.25 0.267272727272727 0.215
0 0 0.0785714285714286 0 0 0
0.145833333333333 0.34375 0.463768115942029 0.35 0.205208333333333 0.207083333333333
0.14 0.363636363636364 0.657142857142857 0.35 0.207090909090909 0.203
0.2 0.363636363636364 0.814285714285714 0.75 0.249090909090909 0.365
0.4 0.5 0.7 0.4 0.43 0.4
0.34 0.196969696969697 0.594202898550725 0 0.297090909090909 0.238
0.12 0.484848484848485 0.3 0.95 0.229454545454545 0.369
0.56 0.393939393939394 0.202898550724638 0.05 0.510181818181818 0.407
0.04 0.242424242424242 0 0.3 0.100727272727273 0.118
0.58 0.40625 0.0214285714285715 0.1 0.527875 0.436
0.56 0.333333333333333 0.235294117647059 0.05 0.492 0.407
0.56 0.34375 0.0285714285714286 0.05 0.495125 0.407
0.56 0.348484848484849 0.0289855072463768 0.05 0.496545454545455 0.407
0.1 0.106060606060606 0.0142857142857142 0 0.101818181818182 0.07
0.5 0.272727272727273 0.0857142857142857 0 0.431818181818182 0.35
0 0 0.0142857142857142 0 0 0
0.26 0.333333333333333 0.271428571428571 0.5 0.282 0.332
0.1 0 0.404411764705882 0 0.07 0.07
0.22 0.242424242424242 0.642857142857143 0 0.226727272727273 0.154
0.1 0 0.392857142857143 0 0.07 0.07
0 0 0 0 0 0
0.12 0.257575757575758 0 0 0.161272727272727 0.084
0.08 0 0 0 0.056 0.056
0.04 0.378787878787879 0.171428571428571 0.25 0.141636363636364 0.103
0.04 0.378787878787879 0.171428571428571 0.25 0.141636363636364 0.103
0 0 0.157142857142857 0 0 0
0.26 0.681818181818182 0.635714285714286 0.25 0.386545454545455 0.257
0.270833333333333 0.681818181818182 0.635714285714286 0.25 0.394128787878788 0.264583333333333
0.18 0.681818181818182 0.685714285714286 0.222222222222222 0.330545454545455 0.192666666666667
0.3 0.640625 0.735294117647059 0.25 0.4021875 0.285
0.38 0.681818181818182 0.8 0.25 0.470545454545455 0.341
0.38 0.681818181818182 0.785714285714286 0.25 0.470545454545455 0.341
0.62 0.303030303030303 0.207142857142857 0.75 0.524909090909091 0.659
0.02 0 0 0 0.014 0.014
0.0600000000000001 0.393939393939394 0.185714285714286 0.2 0.160181818181818 0.102
0.3 0.681818181818182 0.75 0.4 0.414545454545455 0.33
0.08 0.0909090909090909 0.264705882352941 0.35 0.0832727272727273 0.161
0 0 0.0142857142857142 0 0 0
0.12 0.0303030303030303 0.0714285714285714 0.35 0.0930909090909091 0.189
0.64 0.151515151515151 0.00714285714285712 0.25 0.493454545454545 0.523
0.14 0.393939393939394 0.00714285714285712 0.2 0.216181818181818 0.158
0 0 0.0857142857142857 0 0 0
0.3125 0.765625 0.053030303030303 0.55 0.4484375 0.38375
0.3 0.742424242424242 0.0642857142857143 0.55 0.432727272727273 0.375
0.28 0.742424242424242 0.307142857142857 0.55 0.418727272727273 0.361
0.4 0.0606060606060606 0.185714285714286 0 0.298181818181818 0.28
0.416666666666667 0.0606060606060606 0.142857142857143 0 0.309848484848485 0.291666666666667
0.52 0.0606060606060606 0.135714285714286 0 0.382181818181818 0.364
0.26 0.787878787878788 0.4 0.5 0.418363636363636 0.332
0.26 0.787878787878788 0.285714285714286 0.5 0.418363636363636 0.332
0.270833333333333 0.787878787878788 0.268115942028985 0.5 0.425946969696969 0.339583333333333
0.26 0.796875 0.384057971014493 0.5 0.4210625 0.332
0.26 0.787878787878788 0.264285714285714 0.5 0.418363636363636 0.332
0.26 0.787878787878788 0.378571428571429 0.5 0.418363636363636 0.332
0.270833333333333 0.787878787878788 0.378571428571429 0.5 0.425946969696969 0.339583333333333
0.34 0.803030303030303 0.5 0.55 0.478909090909091 0.403
0.26 0.575757575757576 0.5 0.3 0.354727272727273 0.272
0.354166666666667 0.803030303030303 0.485714285714286 0.55 0.488825757575758 0.412916666666667
0.26 0.590909090909091 0.114285714285714 0.3 0.359272727272727 0.272
0.46 0.0303030303030303 0.207142857142857 0 0.331090909090909 0.322
0.34 0.803030303030303 0.357142857142857 0.55 0.478909090909091 0.403
0.34 0.803030303030303 0.328571428571429 0.55 0.478909090909091 0.403
0.26 0.575757575757576 0 0.05 0.354727272727273 0.197
0.34 0.803030303030303 0.357142857142857 0.55 0.478909090909091 0.403
0.3 0.0909090909090909 0.072463768115942 0.25 0.237272727272727 0.285
0.14 0 0.7 0 0.098 0.098
0 0 0 0 0 0
0.48 0.696969696969697 0.22463768115942 0.45 0.545090909090909 0.471
0.5 0.703125 0.2 0.4 0.5609375 0.47
0.34 0.560606060606061 0 0.7 0.406181818181818 0.448
0.18 0.151515151515151 0.357142857142857 0 0.171454545454545 0.126
0.1875 0.125 0.0642857142857143 0.05 0.16875 0.14625
0.26 0.515625 0.164285714285714 0.7 0.3366875 0.392
0.04 0 0.00714285714285712 0 0.028 0.028
0.42 0.212121212121212 0.242857142857143 0.45 0.357636363636364 0.429
0.3 0.257575757575758 0.268115942028985 0.45 0.287272727272727 0.345
0.36 0.318181818181818 0.166666666666667 0.3 0.347454545454545 0.342
0.36 0.318181818181818 0.214285714285714 0.35 0.347454545454545 0.357
0.12 0.121212121212121 0.114285714285714 0.05 0.120363636363636 0.099
0.16 0.136363636363636 0.421428571428571 0.4 0.152909090909091 0.232
0.145833333333333 0.136363636363636 0.41304347826087 0.4 0.142992424242424 0.222083333333333
0.16 0.136363636363636 0.421428571428571 0.4 0.152909090909091 0.232
0.18 0.378787878787879 0.550724637681159 0.65 0.239636363636364 0.321
0.18 0.378787878787879 0.55 0.7 0.239636363636364 0.336
0 0.0454545454545454 0.00714285714285712 0 0.0136363636363636 0
0.104166666666667 0 0 0 0.0729166666666669 0.0729166666666669
0.18 0.409090909090909 0.528571428571429 0.7 0.248727272727273 0.336
0 0 0.0714285714285714 0 0 0
0.0208333333333334 0.0151515151515151 0.0142857142857142 0 0.0191287878787879 0.0145833333333334
0.1 0.212121212121212 0.135714285714286 0.1 0.133636363636364 0.1
0.2 0 0.166666666666667 0.05 0.14 0.155
0.62 0.606060606060606 0.1953125 0.25 0.615818181818182 0.509
0 0 0.157142857142857 0 0 0
0.04 0.181818181818182 0.0714285714285714 0.388888888888889 0.0825454545454546 0.144666666666667
0.14 0.196969696969697 0.121428571428571 0.3 0.157090909090909 0.188
0.24 0.515151515151515 0 0.25 0.322545454545454 0.243
0.14 0.303030303030303 0.115942028985507 0.3 0.188909090909091 0.188
0 0 0.00714285714285712 0 0 0
0 0 0.00714285714285712 0 0 0
0 0 0.1 0 0 0
0.38 0.409090909090909 0.65 0.75 0.388727272727273 0.491
0.2 0 0.157142857142857 0.2 0.14 0.2
0.04 0.303030303030303 0.221428571428571 0.35 0.118909090909091 0.133
0 0.0151515151515151 0 0.05 0.00454545454545453 0.015
0.3 0.151515151515151 0.764285714285714 0.5 0.255454545454545 0.36
0 0 0.0928571428571429 0 0 0
0 0 0.0714285714285714 0 0 0
0.0600000000000001 0.0303030303030303 0.0785714285714286 0.05 0.0510909090909092 0.0570000000000001
0.5 0.621212121212121 0.311594202898551 0.05 0.536363636363636 0.365
0.22 0.121212121212121 0.235714285714286 0.2 0.190363636363636 0.214
0.02 0.0909090909090909 0.271428571428571 0.35 0.0412727272727273 0.119
0.42 0.257575757575758 0.0214285714285715 0.05 0.371272727272727 0.309
0.42 0.348484848484849 0.195652173913043 0.4 0.398545454545455 0.414
0.02 0.121212121212121 0.0857142857142857 0.25 0.0503636363636363 0.089
0.34 0.378787878787879 0.714285714285714 0.9 0.351636363636364 0.508
0.5 0.606060606060606 0.0797101449275363 0.1 0.531818181818182 0.38
0.22 0 0.191176470588235 0 0.154 0.154
0.46 0.378787878787879 0.7 0.9 0.435636363636364 0.592
0.32 0.378787878787879 0.685714285714286 0.9 0.337636363636364 0.494
0 0 0.05 0 0 0
0.48 0.606060606060606 0.221428571428571 0.1 0.517818181818182 0.366
0.166666666666667 0 0 0 0.116666666666667 0.116666666666667
0.32 0.378787878787879 0.685714285714286 0.9 0.337636363636364 0.494
0.2 0 0.178571428571429 0 0.14 0.14
0 0.0454545454545454 0 0 0.0136363636363636 0
0.5 0.590909090909091 0.123188405797101 0.1 0.527272727272727 0.38
0.32 0.378787878787879 0.678571428571429 0.9 0.337636363636364 0.494
0.3125 0.378787878787879 0.685714285714286 0.944444444444444 0.332386363636364 0.502083333333333
0.02 0 0 0 0.014 0.014
0.52 0.606060606060606 0.221428571428571 0.1 0.545818181818182 0.394
0.32 0.378787878787879 0.685714285714286 0.9 0.337636363636364 0.494
0.16 0.0151515151515151 0.0869565217391305 0 0.116545454545455 0.112
0.08 0.272727272727273 0.00714285714285712 0 0.137818181818182 0.056
0.625 0.348484848484849 0.307142857142857 0.1 0.542045454545455 0.4675
0 0 0 0 0 0
0.46 0.348484848484849 0.314285714285714 0.1 0.426545454545455 0.352
0 0 0.0785714285714286 0 0 0
0.4 0.318181818181818 0.128571428571429 0.1 0.375454545454545 0.31
0 0 0.0785714285714286 0 0 0
0.48 0.348484848484849 0.289855072463768 0.1 0.440545454545455 0.366
0 0 0.0571428571428572 0 0 0
0.32 0.0454545454545454 0.221428571428571 0.25 0.237636363636364 0.299
0 0 0 0 0 0
0.28 0.651515151515151 0.239130434782609 0.85 0.391454545454545 0.451
0 0 0.126865671641791 0 0 0
0.4 0.303030303030303 0.278571428571429 0 0.370909090909091 0.28
0.16 0.424242424242424 0.536764705882353 0.05 0.239272727272727 0.127
0.5 0.272727272727273 0.15 0.95 0.431818181818182 0.635
0 0 0 0 0 0
0 0 0.185714285714286 0 0 0
0.2 0 0.169117647058823 0 0.14 0.14
0.54 0.387096774193548 0.128571428571429 0.75 0.494129032258064 0.603
0 0 0.185714285714286 0 0 0
0.22 0.5 0.214285714285714 0.15 0.304 0.199
0 0 0 0 0 0
0.3 0.333333333333333 0.578571428571429 0.1 0.31 0.24
0.54 0.393939393939394 0.128571428571429 0.7 0.496181818181818 0.588
0.2 0 0.239130434782609 0 0.14 0.14
0.46 0.560606060606061 0.25 0.3 0.490181818181818 0.412
0.04 0.121212121212121 0.375 0.05 0.0643636363636363 0.043
0 0 0 0 0 0
0.217391304347826 0 0 0 0.152173913043478 0.152173913043478
0.04 0.121212121212121 0.407142857142857 0 0.0643636363636363 0.028
0.04 0.242424242424242 0.0147058823529411 0 0.100727272727273 0.028
0 0 0.185714285714286 0 0 0
0 0 0 0 0 0
0 0 0 0 0 0
0.2 0.560606060606061 0.0357142857142857 0.4 0.308181818181818 0.26
0.16 0.0606060606060606 0.364285714285714 0 0.130181818181818 0.112
0.16 0 0.217391304347826 0 0.112 0.112
0.16 0 0.221428571428571 0 0.112 0.112
0.38 0.578125 0.564285714285714 0.55 0.4394375 0.431
0.3 0.227272727272727 0.1 0.45 0.278181818181818 0.345
0.24 0.181818181818182 0.0214285714285715 0.4 0.222545454545455 0.288
0.3 0.227272727272727 0.221428571428571 0.388888888888889 0.278181818181818 0.326666666666667
0.42 0.181818181818182 0.285714285714286 0.4 0.348545454545455 0.414
0.42 0.181818181818182 0.207142857142857 0.4 0.348545454545455 0.414
0.282608695652174 0.171875 0.15 0 0.249388586956522 0.197826086956522
0.3 0.757575757575758 0.75 0.3 0.437272727272727 0.3
0.3 0.166666666666667 0.05 0.45 0.26 0.345
0.28 0.166666666666667 0 0.45 0.246 0.331
0.14 0.257575757575758 0.107142857142857 0 0.175272727272727 0.098
0.1 0.181818181818182 0.321428571428571 0 0.124545454545455 0.07
0 0 0.115384615384615 0 0 0
0.3125 0.171875 0.0373134328358209 0.45 0.2703125 0.35375
0.42 0.227272727272727 0.371428571428571 0.45 0.362181818181818 0.429
0.26 0.515151515151515 0.428571428571429 0.1 0.336545454545454 0.212
0.3 0.151515151515151 0.05 0.45 0.255454545454545 0.345
0.26 0.161290322580645 0.0362318840579711 0.4 0.230387096774194 0.302
0.3 0.151515151515151 0.0507246376811594 0.45 0.255454545454545 0.345
0.2 0.439393939393939 0.114285714285714 0.1 0.271818181818182 0.17
0.34 0.287878787878788 0.128571428571429 0.5 0.324363636363636 0.388
0.14 0.333333333333333 0.0857142857142857 0.1 0.198 0.128
0.2 0.439393939393939 0.114285714285714 0.1 0.271818181818182 0.17
0.26 0.196969696969697 0.246376811594203 0.4 0.241090909090909 0.302
0.3 0.151515151515151 0.05 0.45 0.255454545454545 0.345
0.2 0.439393939393939 0.114285714285714 0.1 0.271818181818182 0.17
0.3 0.151515151515151 0.05 0.45 0.255454545454545 0.345
0 0 0 0 0 0
0.3 0.151515151515151 0.05 0.45 0.255454545454545 0.345
0.3 0.227272727272727 0.159420289855073 0.5 0.278181818181818 0.36
0.46 0.272727272727273 0.564285714285714 0.333333333333333 0.403818181818182 0.422
0 0 0 0 0 0
0.2 0.424242424242424 0.114285714285714 0.1 0.267272727272727 0.17
0.46 0.333333333333333 0.592857142857143 0.4 0.422 0.442
0.3125 0.1875 0.0522388059701493 0.45 0.275 0.35375
0 0 0.0928571428571429 0 0 0
0.2 0.424242424242424 0.115942028985507 0.1 0.267272727272727 0.17
0.2 0.424242424242424 0.114285714285714 0.1 0.267272727272727 0.17
0.391304347826087 0.272727272727273 0.462686567164179 0.4 0.355731225296443 0.393913043478261
0.26 0.212121212121212 0.0214285714285715 0.4 0.245636363636364 0.302
0.2 0.484848484848485 0.185714285714286 0.1 0.285454545454545 0.17
0.3 0.136363636363636 0.15 0.45 0.250909090909091 0.345
0 0 0.00714285714285712 0 0 0
0.3 0.303030303030303 0.630434782608696 0.45 0.300909090909091 0.345
0.3 0.303030303030303 0.628571428571429 0.45 0.300909090909091 0.345
0 0 0.0142857142857142 0 0 0
0.2 0.166666666666667 0.0434782608695652 0.35 0.19 0.245
0.2 0.166666666666667 0.15 0.35 0.19 0.245
0.48 0.287878787878788 0.428571428571429 0.5 0.422363636363636 0.486
0.2 0.333333333333333 0.0142857142857142 0.35 0.24 0.245
0.3 0.227272727272727 0.114285714285714 0 0.278181818181818 0.21
0.3 0 0.0928571428571429 0 0.21 0.21
0.36 0.196969696969697 0.264285714285714 0.5 0.311090909090909 0.402
0 0 0.0571428571428572 0 0 0
0.166666666666667 0.242424242424242 0.371428571428571 0.35 0.18939393939394 0.221666666666667
0.02 0 0 0 0.014 0.014
0.16 0.196969696969697 0.235714285714286 0.35 0.171090909090909 0.217
0.02 0.0151515151515151 0.0285714285714286 0 0.0185454545454545 0.014
0.02 0 0 0 0.014 0.014
0 0 0 0 0 0
0.2 0.575757575757576 0.707142857142857 0.4 0.312727272727273 0.26
0 0 0.0428571428571428 0 0 0
0.02 0.46969696969697 0.0362318840579711 0 0.154909090909091 0.014
0.2 0.575757575757576 0.592857142857143 0.4 0.312727272727273 0.26
0 0.46969696969697 0.05 0 0.140909090909091 0
0.0600000000000001 0 0 0 0.0420000000000001 0.0420000000000001
0.2 0.575757575757576 0.592857142857143 0.4 0.312727272727273 0.26
0.72 0.378787878787879 0.0357142857142857 0.6 0.617636363636364 0.684
0.2 0.106060606060606 0.264285714285714 0.4 0.171818181818182 0.26
0 0.46969696969697 0.05 0 0.140909090909091 0
0.28 0.181818181818182 0.05 0.6 0.250545454545455 0.376
0.08 0 0.108695652173913 0 0.056 0.056
0.28 0.181818181818182 0.0507246376811594 0.6 0.250545454545455 0.376
0.0208333333333334 0 0.132352941176471 0.05 0.0145833333333334 0.0295833333333334
0.0600000000000001 0.272727272727273 0.05 0 0.123818181818182 0.0420000000000001
0.583333333333333 0.484375 0.0661764705882353 0.35 0.553645833333333 0.513333333333333
0 0 0.107142857142857 0 0 0
0 0.0454545454545454 0.301470588235294 0 0.0136363636363636 0
0.22 0.242424242424242 0.185714285714286 0.65 0.226727272727273 0.349
0.3125 0.625 0.477611940298508 0.75 0.40625 0.44375
0.64 0.378787878787879 0.316176470588235 0.25 0.561636363636364 0.523
0.64 0.378787878787879 0.107142857142857 0.25 0.561636363636364 0.523
0.16 0.242424242424242 0.0785714285714286 0.65 0.184727272727273 0.307
0.62 0.378787878787879 0.157142857142857 0.25 0.547636363636364 0.509
0.64 0.390625 0.428571428571429 0.25 0.5651875 0.523
0.14 0.363636363636364 0.104477611940298 0.1 0.207090909090909 0.128
0.62 0.363636363636364 0.107142857142857 0.25 0.543090909090909 0.509
0 0 0.0714285714285714 0 0 0
0 0.0151515151515151 0.335714285714286 0 0.00454545454545453 0
0.24 0.0303030303030303 0.228571428571429 0 0.177090909090909 0.168
0.66 0.378787878787879 0.121428571428571 0.6 0.575636363636364 0.642
0.26 0.0303030303030303 0.264285714285714 0 0.191090909090909 0.182
0.1 0.53030303030303 0.364285714285714 0.1 0.229090909090909 0.1
0.68 0.393939393939394 0.178571428571429 0.6 0.594181818181818 0.656
0.04 0 0 0 0.028 0.028
0.26 0.625 0.635714285714286 0.45 0.3695 0.317
0 0 0.114285714285714 0 0 0
0.24 0.606060606060606 0.457142857142857 0.4 0.349818181818182 0.288
0 0 0.115942028985507 0 0 0
0.24 0.606060606060606 0.542857142857143 0.4 0.349818181818182 0.288
0.2 0.454545454545455 0.342857142857143 0.4 0.276363636363636 0.26
0 0.318181818181818 0 0.15 0.0954545454545454 0.045
0.78 0.287878787878788 0.00714285714285712 0.6 0.632363636363636 0.726
0 0 0.00724637681159424 0 0 0
0.2 0.484848484848485 0.369565217391304 0.4 0.285454545454545 0.26
0.42 0.5 0.202898550724638 0.45 0.444 0.429
0.34 0.287878787878788 0.164285714285714 0 0.324363636363636 0.238
0 0 0.0642857142857143 0 0 0
0.02 0.272727272727273 0 0.05 0.0958181818181819 0.029
0.52 0.106060606060606 0.2 0.3 0.395818181818182 0.454
0.14 0.242424242424242 0.242857142857143 0.35 0.170727272727273 0.203
0.36 0.636363636363636 0.4 0.55 0.442909090909091 0.417
0.32 0.409090909090909 0.264285714285714 0.05 0.346727272727273 0.239
0.16 0.5 0.521428571428571 0.65 0.262 0.307
0 0 0.114285714285714 0 0 0
0.44 0.681818181818182 0.579710144927536 0.4 0.512545454545455 0.428
0.52 0.0909090909090909 0.15 0.333333333333333 0.391272727272727 0.464
0.14 0.515625 0.673913043478261 0.65 0.2526875 0.293
0 0 0.0857142857142857 0 0 0
0.02 0.348484848484849 0.514285714285714 0.3 0.118545454545455 0.104
0 0.0151515151515151 0.198529411764706 0 0.00454545454545453 0
0 0 0.0671641791044776 0 0 0
0.02 0.0909090909090909 0.307142857142857 0 0.0412727272727273 0.014
0.02 0.0909090909090909 0.364285714285714 0 0.0412727272727273 0.014
0 0 0.15 0 0 0
0 0 0.126865671641791 0 0 0
0 0 0.0142857142857142 0 0 0
0.54 0.0151515151515151 0.0642857142857143 0.3 0.382545454545455 0.468
0.48 0.393939393939394 0.457142857142857 0.35 0.454181818181818 0.441
0.0416666666666666 0.28125 0.104477611940298 0.05 0.113541666666667 0.0441666666666666
0.16 0 0.114285714285714 0 0.112 0.112
0 0 0.121428571428571 0 0 0
0 0.151515151515151 0.0857142857142857 0.15 0.0454545454545453 0.045
0.42 0.484375 0.242857142857143 0.75 0.4393125 0.519
0.1 0.196969696969697 0.471428571428571 0.2 0.129090909090909 0.13
0.42 0.333333333333333 0.157142857142857 0.6 0.394 0.474
0.02 0.0454545454545454 0 0 0.0276363636363636 0.014
0.08 0.0454545454545454 0.2 0 0.0696363636363636 0.056
0.02 0.0454545454545454 0 0 0.0276363636363636 0.014
0.04 0.0454545454545454 0.264285714285714 0 0.0416363636363636 0.028
0.28 0.590909090909091 0.242857142857143 0.3 0.373272727272727 0.286
0.44 0.272727272727273 0.231884057971015 0.55 0.389818181818182 0.473
0 0 0.0285714285714286 0 0 0
0.42 0.303030303030303 0.207142857142857 0.65 0.384909090909091 0.489
0.12 0.212121212121212 0.05 0.1 0.147636363636364 0.114
0.08 0 0 0 0.056 0.056
0.32 0.272727272727273 0.0928571428571429 0.05 0.305818181818182 0.239
0.108695652173913 0.387096774193548 0.142857142857143 0.15 0.192215988779804 0.121086956521739
0.1 0.409090909090909 0.507142857142857 0.15 0.192727272727273 0.115
0.4 0.257575757575758 0.414285714285714 0 0.357272727272727 0.28
0.34 0.0303030303030303 0.307142857142857 0 0.247090909090909 0.238
0.32 0.032258064516129 0.529411764705882 0 0.233677419354839 0.224
0.291666666666667 0.0303030303030303 0.507575757575758 0 0.213257575757576 0.204166666666667
0.1 0.0909090909090909 0.3 0 0.0972727272727273 0.07
0.32 0.287878787878788 0.492857142857143 0 0.310363636363636 0.224
0.32 0.287878787878788 0.485507246376812 0 0.310363636363636 0.224
0.3 0.257575757575758 0.4 0 0.287272727272727 0.21
0.14 0.0606060606060606 0.05 0 0.116181818181818 0.098
0.18 0.0606060606060606 0.1 0 0.144181818181818 0.126
0.04 0.318181818181818 0.0285714285714286 0.25 0.123454545454545 0.103
0 0 0.05 0 0 0
0.02 0 0 0 0.014 0.014
0.04 0 0.15 0 0.028 0.028
0.56 0.121212121212121 0.664285714285714 0 0.428363636363636 0.392
0.416666666666667 0.53030303030303 0.742857142857143 0.7 0.450757575757576 0.501666666666667
0 0 0.130434782608696 0 0 0
0.5 0.454545454545455 0.435714285714286 0.35 0.486363636363636 0.455
0.18 0 0.391304347826087 0 0.126 0.126
0.38 0.560606060606061 0.384057971014493 0.35 0.434181818181818 0.371
0 0.0303030303030303 0 0 0.00909090909090909 0
0.46 0.409090909090909 0.142857142857143 0.65 0.444727272727273 0.517
0.18 0 0.278571428571429 0 0.126 0.126
0.36 0.636363636363636 0.257142857142857 0.4 0.442909090909091 0.372
0.2 0.393939393939394 0.2 0.35 0.258181818181818 0.245
0.2 0.363636363636364 0.557142857142857 0.35 0.249090909090909 0.245
0.36 0.393939393939394 0.864285714285714 0.35 0.370181818181818 0.357
0.2 0.363636363636364 0.164285714285714 0.35 0.249090909090909 0.245
0 0 0 0 0 0
0.02 0 0 0 0.014 0.014
0.2 0.409090909090909 0.157142857142857 0 0.262727272727273 0.14
0 0 0.1 0 0 0
0.2 0.439393939393939 0.55 0 0.271818181818182 0.14
0.3 0.106060606060606 0.625 0.1 0.241818181818182 0.24
0.32 0.348484848484849 0.0571428571428572 0.45 0.328545454545455 0.359
0.3 0.272727272727273 0.292857142857143 0 0.291818181818182 0.21
0.32 0.272727272727273 0.214285714285714 0.4 0.305818181818182 0.344
0.3 0.272727272727273 0.157142857142857 0.25 0.291818181818182 0.285
0.32 0.196969696969697 0.164285714285714 0.25 0.283090909090909 0.299
0.48 0.272727272727273 0.4 0.3 0.417818181818182 0.426
0.6 0.287878787878788 0.75 0.25 0.506363636363636 0.495
0.54 0.318181818181818 0.385714285714286 0.3 0.473454545454545 0.468
0 0 0.0785714285714286 0 0 0
0.16 0.545454545454545 0.0714285714285714 0.7 0.275636363636363 0.322
0.26 0 0 0 0.182 0.182
0.02 0.575757575757576 0.492857142857143 0.6 0.186727272727273 0.194
0.26 0.078125 0 0.05 0.2054375 0.197
0.48 0.136363636363636 0.934782608695652 0.05 0.376909090909091 0.351
0.22 0.348484848484849 0 0.45 0.258545454545455 0.289
0.6 0.151515151515151 0.835714285714286 0.05 0.465454545454545 0.435
0.28 0.848484848484849 0.05 0.95 0.450545454545455 0.481
0.6 0.125 0.5 0.05 0.4575 0.435
0.48 0.0909090909090909 0.0857142857142857 0.05 0.363272727272727 0.351
0.04 0.0303030303030303 0.108695652173913 0 0.0370909090909091 0.028
0.48 0.09375 0 0.05 0.364125 0.351
0.0600000000000001 0.0303030303030303 0.147058823529412 0 0.0510909090909092 0.0420000000000001
0.48 0.0909090909090909 0.0857142857142857 0.05 0.363272727272727 0.351
0.12 0 0.0214285714285715 0 0.084 0.084
0 0 0 0 0 0
0.08 0.0303030303030303 0.114285714285714 0 0.0650909090909091 0.056
0.26 0.848484848484849 0.0428571428571428 0.95 0.436545454545455 0.467
0.1 0.0303030303030303 0.171428571428571 0 0.0790909090909091 0.07
0.48 0.09375 0.0942028985507246 0.05 0.364125 0.351
0.479166666666667 0.078125 0.0895522388059702 0.05 0.358854166666667 0.350416666666667
0.08 0 0.1 0 0.056 0.056
0.48 0.0909090909090909 0.0857142857142857 0.05 0.363272727272727 0.351
0.08 0.0303030303030303 0.107142857142857 0 0.0650909090909091 0.056
0.14 0.121212121212121 0.521428571428571 0.05 0.134363636363636 0.113
0.02 0.0757575757575758 0.0857142857142857 0.05 0.0367272727272727 0.029
0.14 0.439393939393939 0.178571428571429 0.35 0.229818181818182 0.203
0.166666666666667 0.439393939393939 0.565217391304348 0.35 0.248484848484849 0.221666666666667
0 0 0.185714285714286 0 0 0
0.1 0.272727272727273 0.178571428571429 0.25 0.151818181818182 0.145
0.125 0.272727272727273 0.164285714285714 0.25 0.169318181818182 0.1625
0 0 0 0 0 0
0.04 0.151515151515151 0.15 0.1 0.0734545454545453 0.058
0.1 0.0454545454545454 0.108695652173913 0 0.0836363636363636 0.07
0.26 0.453125 0.695652173913043 0.35 0.3179375 0.287
0.12 0.287878787878788 0.15 0.25 0.170363636363636 0.159
0.28 0.454545454545455 0.7 0.35 0.332363636363637 0.301
0.28 0.454545454545455 0.685714285714286 0.35 0.332363636363637 0.301
0.04 0.151515151515151 0.135714285714286 0.1 0.0734545454545453 0.058
0.16 0.424242424242424 0.357142857142857 0.35 0.239272727272727 0.217
0.1 0.0303030303030303 0.114285714285714 0 0.0790909090909091 0.07
0.1 0.0303030303030303 0.342857142857143 0 0.0790909090909091 0.07
0.56 0 0.0714285714285714 0.25 0.392 0.467
0.72 0.0303030303030303 0.414285714285714 0.3 0.513090909090909 0.594
0.56 0 0.0714285714285714 0.25 0.392 0.467
0.78 0.166666666666667 0.464285714285714 0.45 0.596 0.681
0 0 0.2 0 0 0
0 0 0 0 0 0
0.02 0.0151515151515151 0.235714285714286 0 0.0185454545454545 0.014
0.04 0.227272727272727 0.0714285714285714 0 0.0961818181818181 0.028
0 0 0.0285714285714286 0 0 0
0.4 0.53030303030303 0.221428571428571 0.722222222222222 0.439090909090909 0.496666666666667
0.44 0.409090909090909 0.181159420289855 0.2 0.430727272727273 0.368
0.56 0.454545454545455 0.628571428571429 0.277777777777778 0.528363636363636 0.475333333333333
0 0 0.0428571428571428 0 0 0
0.56 0.454545454545455 0.364285714285714 0.3 0.528363636363636 0.482
0.12 0.454545454545455 0.308823529411765 0.3 0.220363636363636 0.174
0.46 0.53030303030303 0.228571428571429 0.7 0.481090909090909 0.532
0 0 0.1 0 0 0
0.16 0.363636363636364 0.207142857142857 0.2 0.221090909090909 0.172
0.58 0.378787878787879 0.695652173913043 0.2 0.519636363636364 0.466
0 0.0151515151515151 0 0 0.00454545454545453 0
0.14 0.363636363636364 0.173913043478261 0.2 0.207090909090909 0.158
0.36 0.378787878787879 0.621428571428571 0.2 0.365636363636364 0.312
0.36 0.378787878787879 0.528571428571429 0.2 0.365636363636364 0.312
0.22 0.0151515151515151 0.107142857142857 0 0.158545454545455 0.154
0.3 0.378787878787879 0.585714285714286 0.2 0.323636363636364 0.27
0.36 0.378787878787879 0.528571428571429 0.25 0.365636363636364 0.327
0.36 0.378787878787879 0.528571428571429 0.2 0.365636363636364 0.312
0 0 0.0214285714285715 0 0 0
0.14 0.363636363636364 0.0785714285714286 0.2 0.207090909090909 0.158
0.354166666666667 0.378787878787879 0.528571428571429 0.2 0.361553030303031 0.307916666666667
0.52 0.378787878787879 0.536231884057971 0.2 0.477636363636364 0.424
0 0 0.0285714285714286 0 0 0
0.32 0.363636363636364 0.5 0.2 0.333090909090909 0.284
0.14 0.363636363636364 0.0785714285714286 0.2 0.207090909090909 0.158
0.24 0 0.05 0 0.168 0.168
0.3 0.0606060606060606 0.4 0.1 0.228181818181818 0.24
0.363636363636364 0.53030303030303 0.147058823529412 0.9 0.413636363636364 0.524545454545455
0.3 0.53030303030303 0.152173913043478 0.9 0.369090909090909 0.48
0.2 0 0.00714285714285712 0 0.14 0.14
0.2 0 0.0142857142857142 0 0.14 0.14
0.2 0 0.0142857142857142 0 0.14 0.14
0.2 0 0.00714285714285712 0 0.14 0.14
0.24 0.0606060606060606 0.621428571428571 0.1 0.186181818181818 0.198
0.2 0 0.00724637681159424 0 0.14 0.14
0 0 0.342857142857143 0 0 0
0 0.0606060606060606 0 0.1 0.0181818181818182 0.03
0.5 0.46969696969697 0.00724637681159424 0.888888888888889 0.490909090909091 0.616666666666667
0.36 0.136363636363636 0.221428571428571 0.45 0.292909090909091 0.387
0 0 0.115942028985507 0 0 0
0.3125 0 0.0984848484848485 0 0.21875 0.21875
0 0 0.139705882352941 0 0 0
0.34 0.121212121212121 0.114285714285714 0.45 0.274363636363636 0.373
0 0.0454545454545454 0.371428571428571 0.15 0.0136363636363636 0.045
0.26 0 0.192857142857143 0 0.182 0.182
0.32 0.121212121212121 0.128571428571429 0.45 0.260363636363636 0.359
0.34 0.121212121212121 0.114285714285714 0.45 0.274363636363636 0.373
0.58 0.136363636363636 0.485714285714286 0.45 0.446909090909091 0.541
0 0.0454545454545454 0.2 0.15 0.0136363636363636 0.045
0.26 0 0.0714285714285714 0 0.182 0.182
0.354166666666667 0.136363636363636 0.128571428571429 0.45 0.288825757575758 0.382916666666667
0.26 0 0.364285714285714 0 0.182 0.182
0.34 0.136363636363636 0.117647058823529 0.45 0.278909090909091 0.373
0 0 0.0434782608695652 0 0 0
0.1 0.303030303030303 0.0142857142857142 0.65 0.160909090909091 0.265
0.0600000000000001 0.181818181818182 0.55 0.1 0.0965454545454547 0.0720000000000001
0 0 0.0142857142857142 0 0 0
0.52 0.545454545454545 0.235714285714286 0.25 0.527636363636363 0.439
0 0 0.0428571428571428 0 0 0
0.04 0.0909090909090909 0.0785714285714286 0.25 0.0552727272727273 0.103
0 0 0 0 0 0
0 0 0.159420289855073 0 0 0
0.0416666666666666 0.0909090909090909 0.623188405797101 0.25 0.0564393939393939 0.104166666666667
0.44 0.363636363636364 0.1 0.5 0.417090909090909 0.458
0 0 0 0 0 0
0.04 0.0909090909090909 0.507142857142857 0.25 0.0552727272727273 0.103
0 0 0.428571428571429 0 0 0
0.0416666666666666 0.0909090909090909 0.63768115942029 0.25 0.0564393939393939 0.104166666666667
0 0 0.0428571428571428 0 0 0
0 0 0.123188405797101 0 0 0
0.52 0.53030303030303 0.171428571428571 0.25 0.523090909090909 0.439
0.04 0.0909090909090909 0.654411764705882 0.25 0.0552727272727273 0.103
0 0 0.121428571428571 0 0 0
0.04 0.0909090909090909 0.571428571428571 0.25 0.0552727272727273 0.103
0 0 0.0428571428571428 0 0 0
0 0 0.0428571428571428 0 0 0
0 0.0151515151515151 0 0 0.00454545454545453 0
0 0 0.00714285714285712 0 0 0
0.2 0.333333333333333 0.0785714285714286 0.5 0.24 0.29
0 0 0.00714285714285712 0 0 0
0 0 0.178571428571429 0 0 0
0.5 0.46969696969697 0.239130434782609 0.25 0.490909090909091 0.425
0.52 0.560606060606061 0.0857142857142857 0.2 0.532181818181818 0.424
0.26 0.0303030303030303 0.0797101449275363 0 0.191090909090909 0.182
0.24 0.424242424242424 0.702898550724638 0.8 0.295272727272727 0.408
0.52 0.545454545454545 0.0428571428571428 0.2 0.527636363636363 0.424
0.62 0.53030303030303 0.0428571428571428 0.2 0.593090909090909 0.494
0.02 0 0.0307692307692308 0 0.014 0.014
0 0 0.0428571428571428 0 0 0
0.22 0.439393939393939 0.728571428571429 0.8 0.285818181818182 0.394
0.16 0.0303030303030303 0.139705882352941 0 0.121090909090909 0.112
0.62 0.545454545454545 0.135714285714286 0.2 0.597636363636364 0.494
0.62 0.545454545454545 0.0895522388059702 0.2 0.597636363636364 0.494
0.22 0.348484848484849 0.0571428571428572 0.55 0.258545454545455 0.319
0.22 0.424242424242424 0.685714285714286 0.8 0.281272727272727 0.394
0.16 0.0303030303030303 0.0769230769230769 0 0.121090909090909 0.112
0.16 0.0303030303030303 0.1 0 0.121090909090909 0.112
0.62 0.545454545454545 0.05 0.2 0.597636363636364 0.494
0 0 0.0142857142857142 0 0 0
0.16 0.0303030303030303 0.135714285714286 0 0.121090909090909 0.112
0.16 0.0303030303030303 0.1 0 0.121090909090909 0.112
0.22 0.424242424242424 0.739130434782609 0.8 0.281272727272727 0.394
0.22 0.40625 0.778571428571429 0.65 0.275875 0.349
0 0 0.00714285714285712 0 0 0
0 0 0.00714285714285712 0 0 0
0 0 0.0285714285714286 0 0 0
0 0.0454545454545454 0.214285714285714 0 0.0136363636363636 0
0.28 0.484848484848485 0.885714285714286 0.4 0.341454545454545 0.316
0.02 0 0.0942028985507246 0 0.014 0.014
0.2 0.0606060606060606 0.25 0.05 0.158181818181818 0.155
0.58 0.575757575757576 0.15 0.55 0.578727272727273 0.571
0.22 0.318181818181818 0.178571428571429 0.4 0.249454545454545 0.274
0 0 0.130434782608696 0 0 0
0 0 0.142857142857143 0 0 0
0.1 0 0 0 0.07 0.07
0.04 0.0909090909090909 0.364285714285714 0 0.0552727272727273 0.028
0 0.0454545454545454 0.157142857142857 0 0.0136363636363636 0
0.16 0.46969696969697 0.978571428571429 0.85 0.252909090909091 0.367
0.0600000000000001 0.0151515151515151 0.522388059701492 0 0.0465454545454546 0.0420000000000001
0 0 0.0714285714285714 0 0 0
0.24 0.454545454545455 1 0.8 0.304363636363637 0.408
0.24 0.439393939393939 1 0.8 0.299818181818182 0.408
0 0 0.157142857142857 0 0 0
0.1 0.378787878787879 0.664285714285714 0.95 0.183636363636364 0.355
0 0.0454545454545454 0.0928571428571429 0 0.0136363636363636 0
0 0 0.294117647058823 0 0 0
0 0 0.1 0 0 0
0.1 0.378787878787879 0.807142857142857 0.95 0.183636363636364 0.355
0 0 0.00714285714285712 0 0 0
0.1 0.378787878787879 0.807142857142857 0.95 0.183636363636364 0.355
0.1 0.378787878787879 0.8 0.95 0.183636363636364 0.355
0.1 0.378787878787879 0.742857142857143 0.7 0.183636363636364 0.28
0.02 0.0606060606060606 0.435714285714286 0.1 0.0321818181818182 0.044
0.02 0.0606060606060606 0.435714285714286 0.1 0.0321818181818182 0.044
0.02 0.0606060606060606 0.434782608695652 0.1 0.0321818181818182 0.044
0.0600000000000001 0.257575757575758 0.428571428571429 0.55 0.119272727272727 0.207
0.0600000000000001 0.257575757575758 0.369565217391304 0.55 0.119272727272727 0.207
0.1 0.136363636363636 0.2 0.15 0.110909090909091 0.115
0.08 0.121212121212121 0.15 0.15 0.0923636363636363 0.101
0 0 0.340579710144927 0 0 0
0.0833333333333334 0.121212121212121 0.557142857142857 0.15 0.0946969696969697 0.103333333333333
0.08 0.136363636363636 0.220588235294118 0.166666666666667 0.0969090909090908 0.106
0.08 0.136363636363636 0.107142857142857 0.15 0.0969090909090908 0.101
0 0 0.335714285714286 0 0 0
0.0600000000000001 0.272727272727273 0.357142857142857 0.55 0.123818181818182 0.207
0 0 0.185714285714286 0 0 0
0 0 0.185714285714286 0 0 0
0.14 0.393939393939394 0.814285714285714 0.7 0.216181818181818 0.308
0.02 0.0454545454545454 0.278571428571429 0.1 0.0276363636363636 0.044
0.8 0.606060606060606 0.0857142857142857 0.05 0.741818181818182 0.575
0 0 0.181159420289855 0 0 0
0.0600000000000001 0.25 0.710144927536232 0.55 0.117 0.207
0.0600000000000001 0.272727272727273 0.707142857142857 0.55 0.123818181818182 0.207
0.0600000000000001 0.265625 0.710144927536232 0.55 0.1216875 0.207
0.125 0.378787878787879 0.85 0.666666666666667 0.201136363636364 0.2875
0.14 0.378787878787879 0.85 0.7 0.211636363636364 0.308
0.16 0.378787878787879 0.478260869565217 0.7 0.225636363636364 0.322
0 0 0.268115942028985 0 0 0
0.8 0.621212121212121 0.0882352941176471 0.05 0.746363636363636 0.575
0 0 0.157142857142857 0 0 0
0.0833333333333334 0.0909090909090909 0.221428571428571 0.15 0.0856060606060606 0.103333333333333
0.16 0.348484848484849 0.557142857142857 0.7 0.216545454545455 0.322
0.0625 0.0151515151515151 0.0642857142857143 0.25 0.0482954545454545 0.11875
0.02 0.0303030303030303 0.00714285714285712 0.25 0.0230909090909091 0.089
0.02 0 0 0 0.014 0.014
0 0 0.23134328358209 0 0 0
0.2 0.333333333333333 0.350746268656716 0.75 0.24 0.365
0 0 0.0571428571428572 0 0 0
0.16 0.136363636363636 0.114285714285714 0.277777777777778 0.152909090909091 0.195333333333333
0.16 0.121212121212121 0.114285714285714 0.25 0.148363636363636 0.187
0 0 0.0507246376811594 0 0 0
0 0.0606060606060606 0.0428571428571428 0.05 0.0181818181818182 0.015
0 0 0 0 0 0
0 0 0.101449275362319 0 0 0
0.36 0.348484848484849 0.621428571428571 0.25 0.356545454545455 0.327
0.56 0.5 0.369565217391304 0.15 0.542 0.437
0.36 0.227272727272727 0.371428571428571 0.6 0.320181818181818 0.432
0.02 0.151515151515151 0.242857142857143 0.2 0.0594545454545453 0.074
0.02 0.151515151515151 0.242857142857143 0.2 0.0594545454545453 0.074
0 0 0 0 0 0
0 0 0.0571428571428572 0 0 0
0 0 0 0 0 0
0 0.0303030303030303 0.1 0.05 0.00909090909090909 0.015
0.04 0.212121212121212 0.00714285714285712 0.2 0.0916363636363636 0.088
0.78 0.09375 0.164285714285714 0.45 0.574125 0.681
0 0 0.264285714285714 0 0 0
0.62 0.0757575757575758 0.271428571428571 0.5 0.456727272727273 0.584
0 0.0454545454545454 0.378571428571429 0 0.0136363636363636 0
0.18 0.727272727272727 0.307142857142857 0.3 0.344181818181818 0.216
0.18 0.727272727272727 0.307142857142857 0.3 0.344181818181818 0.216
0 0.0606060606060606 0.207142857142857 0 0.0181818181818182 0
0 0.0606060606060606 0.2 0 0.0181818181818182 0
0 0 0.0857142857142857 0 0 0
0 0.0606060606060606 0.210144927536232 0 0.0181818181818182 0
0 0.0606060606060606 0.307142857142857 0 0.0181818181818182 0
0.56 0.272727272727273 0.664285714285714 0.6 0.473818181818182 0.572
0.56 0.212121212121212 0.157142857142857 0.6 0.455636363636364 0.572
0 0.0606060606060606 0.202898550724638 0 0.0181818181818182 0
0.56 0.272727272727273 0.666666666666667 0.6 0.473818181818182 0.572
0 0.0606060606060606 0.371428571428571 0 0.0181818181818182 0
0.565217391304348 0.1875 0.143939393939394 0.6 0.451902173913044 0.575652173913044
0 0.0606060606060606 0.371428571428571 0 0.0181818181818182 0
0.56 0.212121212121212 0.15 0.6 0.455636363636364 0.572
0.56 0.212121212121212 0.15 0.6 0.455636363636364 0.572
0 0.0606060606060606 0.392857142857143 0 0.0181818181818182 0
0.56 0.272727272727273 0.564285714285714 0.6 0.473818181818182 0.572
0 0.0606060606060606 0.442857142857143 0 0.0181818181818182 0
0.56 0.272727272727273 0.579710144927536 0.6 0.473818181818182 0.572
0 0.0606060606060606 0.314285714285714 0 0.0181818181818182 0
0.08 0.196969696969697 0 0.15 0.115090909090909 0.101
0 0.0606060606060606 0.239130434782609 0 0.0181818181818182 0
0.44 0.727272727272727 0.342857142857143 0.4 0.526181818181818 0.428
0.04 0.242424242424242 0.231884057971015 0.2 0.100727272727273 0.088
0.4 0.640625 0.535714285714286 0.3 0.4721875 0.37
0 0 0.142857142857143 0 0 0
0.4 0.651515151515151 0.4 0.3 0.475454545454545 0.37
0 0 0.0928571428571429 0 0 0
0.1 0.0909090909090909 0 0 0.0972727272727273 0.07
0 0 0.0214285714285715 0 0 0
0 0 0.114285714285714 0 0 0
0 0 0.114285714285714 0 0 0
0 0 0.107142857142857 0 0 0
0 0 0.15 0 0 0
0.1 0.348484848484849 0.388059701492537 0.1 0.174545454545455 0.1
0.14 0.363636363636364 0.678571428571429 0.277777777777778 0.207090909090909 0.181333333333333
0.08 0.333333333333333 0.0285714285714286 0.1 0.156 0.086
0.0600000000000001 0 0.214285714285714 0 0.0420000000000001 0.0420000000000001
0.02 0.0151515151515151 0.285714285714286 0 0.0185454545454545 0.014
0 0 0.166666666666667 0 0 0
0.02 0.0151515151515151 0.278571428571429 0.25 0.0185454545454545 0.089
0.2 0.454545454545455 0.207142857142857 0.05 0.276363636363636 0.155
0.34 0.318181818181818 0.85 0.25 0.333454545454545 0.313
0.25 0.0909090909090909 0.0217391304347826 0 0.202272727272727 0.175
0.416666666666667 0.545454545454545 0.427536231884058 0.7 0.45530303030303 0.501666666666667
0 0 0.171641791044776 0 0 0
0 0 0.157142857142857 0 0 0
0 0 0 0 0 0
0.3 0.575757575757576 0.0642857142857143 0.7 0.382727272727273 0.42
0.3 0.575757575757576 0.0642857142857143 0.7 0.382727272727273 0.42
0.56 0.409090909090909 0.392857142857143 0.3 0.514727272727273 0.482
0 0 0.159420289855073 0 0 0
0.3 0.560606060606061 0.0735294117647058 0.7 0.378181818181818 0.42
0.3 0.575757575757576 0.0714285714285714 0.7 0.382727272727273 0.42
0.3 0.575757575757576 0.0642857142857143 0.7 0.382727272727273 0.42
0.3 0.575757575757576 0.0642857142857143 0.7 0.382727272727273 0.42
0.3 0.575757575757576 0.0642857142857143 0.7 0.382727272727273 0.42
0 0 0 0 0 0
0 0 0.135714285714286 0 0 0
0.52 0.71875 0.121428571428571 0.85 0.579625 0.619
0.375 0.303030303030303 0.352941176470588 0.15 0.353409090909091 0.3075
0.354166666666667 0.106060606060606 0.814285714285714 0.1 0.279734848484849 0.277916666666667
0.28 0 0.376811594202899 0.1 0.196 0.226
0 0 0.121428571428571 0 0 0
0.28 0 0.421428571428571 0.1 0.196 0.226
0.14 0.106060606060606 0.357142857142857 0 0.129818181818182 0.098
0.08 0.106060606060606 0.2 0 0.0878181818181818 0.056
0.18 0.303030303030303 0.217391304347826 0.5 0.216909090909091 0.276
0.52 0.303030303030303 0.833333333333333 0.6 0.454909090909091 0.544
0.28 0 0.4 0.1 0.196 0.226
0.1 0.257575757575758 0.135714285714286 0.5 0.147272727272727 0.22
0.1 0.257575757575758 0.135714285714286 0.5 0.147272727272727 0.22
0.04 0 0.164285714285714 0.1 0.028 0.058
0 0 0.0785714285714286 0 0 0
0.34 0.0909090909090909 0.564285714285714 0.1 0.265272727272727 0.268
0.38 0.484375 0.328571428571429 0.55 0.4113125 0.431
0.42 0.5 0.470588235294118 0.55 0.444 0.459
0.42 0.5 0.5 0.55 0.444 0.459
0 0 0.1 0 0 0
0.48 0.363636363636364 0.428571428571429 0.75 0.445090909090909 0.561
0.42 0.3125 0.560606060606061 0.75 0.38775 0.519
0.02 0 0.107142857142857 0 0.014 0.014
0.5 0.515151515151515 0.1 0 0.504545454545455 0.35
0.32 0.242424242424242 0.135714285714286 0.75 0.296727272727273 0.449
0 0 0.178571428571429 0 0 0
0.173913043478261 0.227272727272727 0.205882352941177 0.25 0.189920948616601 0.196739130434783
0.16 0.227272727272727 0.217391304347826 0.25 0.180181818181818 0.187
0.16 0.227272727272727 0.221428571428571 0.25 0.180181818181818 0.187
0.16 0.227272727272727 0.642857142857143 0.25 0.180181818181818 0.187
0.181818181818182 0.227272727272727 0.207142857142857 0.25 0.195454545454545 0.202272727272727
0.32 0.242424242424242 0.0227272727272727 0.7 0.296727272727273 0.434
0.52 0.53030303030303 0.657142857142857 0 0.523090909090909 0.364
0.02 0 0.0642857142857143 0 0.014 0.014
0.52 0.53030303030303 0.628571428571429 0 0.523090909090909 0.364
0.5 0.53030303030303 0.0434782608695652 0 0.509090909090909 0.35
0 0 0.0357142857142857 0 0 0
0.5 0.53030303030303 0.0571428571428572 0 0.509090909090909 0.35
0.18 0.196969696969697 0.35 0.25 0.185090909090909 0.201
0.28 0.257575757575758 0.364285714285714 0.75 0.273272727272727 0.421
0.02 0 0.164285714285714 0 0.014 0.014
0 0 0.05 0 0 0
0.04 0 0.242857142857143 0 0.028 0.028
0.18 0.196969696969697 0.407142857142857 0.2 0.185090909090909 0.186
0.5 0.545454545454545 0.0428571428571428 0 0.513636363636363 0.35
0.54 0.545454545454545 0.27536231884058 0 0.541636363636363 0.378
0.04 0 0.235714285714286 0 0.028 0.028
0 0 0.0214285714285715 0 0 0
0.04 0 0.507142857142857 0 0.028 0.028
0.5 0.545454545454545 0.0428571428571428 0 0.513636363636363 0.35
0.16 0.257575757575758 0.535714285714286 0.2 0.189272727272727 0.172
0.2 0.0303030303030303 0.442857142857143 0 0.149090909090909 0.14
0.2 0.0303030303030303 0.442857142857143 0 0.149090909090909 0.14
0.2 0.0303030303030303 0.5 0 0.149090909090909 0.14
0.28 0.303030303030303 0.365671641791045 0 0.286909090909091 0.196
0.2 0.393939393939394 0.65 0.65 0.258181818181818 0.335
0.28 0.303030303030303 0.271428571428571 0 0.286909090909091 0.196
0.28 0.303030303030303 0.271428571428571 0 0.286909090909091 0.196
0 0 0 0 0 0
0 0 0 0 0 0
0.3125 0.303030303030303 0.271428571428571 0.05 0.309659090909091 0.23375
0.28 0.303030303030303 0.171641791044776 0 0.286909090909091 0.196
0.52 0.303030303030303 0.0428571428571428 0.35 0.454909090909091 0.469
0.520833333333333 0.303030303030303 0.0434782608695652 0.35 0.455492424242424 0.469583333333333
0.270833333333333 0.590909090909091 0.183823529411765 0.65 0.36685606060606 0.384583333333333
0.52 0.303030303030303 0.0428571428571428 0.35 0.454909090909091 0.469
0.52 0.303030303030303 0.0652173913043478 0.388888888888889 0.454909090909091 0.480666666666667
0.3 0.621212121212121 0.176470588235294 0.65 0.396363636363636 0.405
0.2 0.0303030303030303 0.536231884057971 0 0.149090909090909 0.14
0.3 0.651515151515151 0.957142857142857 0.65 0.405454545454545 0.405
0.1 0.545454545454545 0.183823529411765 0.65 0.233636363636363 0.265
0.22 0.0303030303030303 0.542857142857143 0 0.163090909090909 0.154
0.22 0.0303030303030303 0.6 0 0.163090909090909 0.154
0.1 0.545454545454545 0.268115942028985 0.65 0.233636363636363 0.265
0 0 0.00714285714285712 0 0 0
0 0.0303030303030303 0 0 0.00909090909090909 0
0.32 0.651515151515151 0.957142857142857 0.65 0.419454545454545 0.419
0.1 0.545454545454545 0.0285714285714286 0.65 0.233636363636363 0.265
0.14 0.651515151515151 0.578571428571429 0.65 0.293454545454545 0.293
0.14 0.65625 0.5 0.65 0.294875 0.293
0.18 0 0.419117647058823 0 0.126 0.126
0 0 0 0 0 0
0 0.0757575757575758 0.101449275362319 0 0.0227272727272727 0
0.32 0.651515151515151 0.957142857142857 0.65 0.419454545454545 0.419
0.18 0 0.428571428571429 0 0.126 0.126
0.16 0 0.428571428571429 0 0.112 0.112
0.18 0 0.455882352941177 0 0.126 0.126
0.32 0.606060606060606 0.957142857142857 0.65 0.405818181818182 0.419
0.32 0.606060606060606 0.892857142857143 0.65 0.405818181818182 0.419
0.318181818181818 0.516129032258065 0.325757575757576 0.722222222222222 0.377565982404692 0.439393939393939
0.32 0.590909090909091 0.892857142857143 0.65 0.401272727272727 0.419
0.14 0.590909090909091 0.421428571428571 0.65 0.275272727272727 0.293
0 0 0.00714285714285712 0 0 0
0.32 0.560606060606061 0.957142857142857 0.65 0.392181818181818 0.419
0.333333333333333 0.560606060606061 0.971014492753623 0.8 0.401515151515151 0.473333333333333
0.14 0.424242424242424 0.271428571428571 0.8 0.225272727272727 0.338
0.02 0 0.0579710144927537 0 0.014 0.014
0 0 0.130434782608696 0 0 0
0.16 0 0.257142857142857 0 0.112 0.112
0 0 0 0 0 0
0.04 0 0.0357142857142857 0 0.028 0.028
0.4 0.318181818181818 0.0362318840579711 0.1 0.375454545454545 0.31
0 0 0.0928571428571429 0 0 0
0.58 0.318181818181818 0.407142857142857 0.1 0.501454545454545 0.436
0 0 0 0.1 0 0.03
0.38 0.560606060606061 0.457142857142857 0.2 0.434181818181818 0.326
0 0 0 0 0 0
0.26 0.121212121212121 0.1 0.7 0.218363636363636 0.392
0 0 0.05 0 0 0
0 0 0.0785714285714286 0 0 0
0.0600000000000001 0 0 0 0.0420000000000001 0.0420000000000001
0 0 0.0357142857142857 0 0 0
0.1875 0.121212121212121 0.385714285714286 0.75 0.167613636363636 0.35625
0.18 0.121212121212121 0.0714285714285714 0.75 0.162363636363636 0.351
0.02 0 0.0785714285714286 0 0.014 0.014
0.22 0.121212121212121 0.571428571428571 0.75 0.190363636363636 0.379
0.54 0.727272727272727 0.164285714285714 0.2 0.596181818181818 0.438
0 0 0.135714285714286 0 0 0
0 0 0.130434782608696 0 0 0
0.22 0 0 0 0.154 0.154
0 0 0.0428571428571428 0 0 0
0 0.121212121212121 0.121428571428571 0.75 0.0363636363636363 0.225
0.08 0.121212121212121 0.22463768115942 0.75 0.0923636363636363 0.281
0.08 0.121212121212121 0.328571428571429 0.55 0.0923636363636363 0.221
0.08 0.106060606060606 0.371428571428571 0.75 0.0878181818181818 0.281
0.08 0 0.0214285714285715 0 0.056 0.056
0.08 0.106060606060606 0.364285714285714 0.75 0.0878181818181818 0.281
0.3 0.166666666666667 0.278571428571429 0 0.26 0.21
0.38 0.272727272727273 0.221428571428571 0.8 0.347818181818182 0.506
0.34 0.166666666666667 0.264285714285714 0.8 0.288 0.478
0 0.106060606060606 0.0214285714285715 0.75 0.0318181818181818 0.225
0 0.106060606060606 0.0367647058823529 0.722222222222222 0.0318181818181818 0.216666666666667
0.26 0.333333333333333 0.427536231884058 0.85 0.282 0.437
0.3 0 0.1 0 0.21 0.21
0.46 0.53030303030303 0.304347826086957 0.1 0.481090909090909 0.352
0.38 0.46969696969697 0.578571428571429 0.9 0.406909090909091 0.536
0.2 0.257575757575758 0.114285714285714 0.7 0.217272727272727 0.35
0 0 0 0 0 0
0.2 0.257575757575758 0.0144927536231884 0.666666666666667 0.217272727272727 0.34
0.0208333333333334 0 0.15 0 0.0145833333333334 0.0145833333333334
0 0 0.0785714285714286 0 0 0
0.02 0.0909090909090909 0.121428571428571 0.65 0.0412727272727273 0.209
0.12 0.121212121212121 0.22463768115942 0 0.120363636363636 0.084
0.28 0.333333333333333 0.207142857142857 0.2 0.296 0.256
0.4 0.424242424242424 0.45 0.25 0.407272727272727 0.355
0.44 0.409090909090909 0.164285714285714 0.75 0.430727272727273 0.533
0 0 0 0 0 0
0 0 0.0357142857142857 0 0 0
0.42 0.378787878787879 0.0797101449275363 0.75 0.407636363636364 0.519
0.16 0.136363636363636 0.278571428571429 0.55 0.152909090909091 0.277
0.16 0.21875 0.575757575757576 0.2 0.177625 0.172
0.12 0 0.0928571428571429 0 0.084 0.084
0.28 0.409090909090909 0.0785714285714286 0.05 0.318727272727273 0.211
0.44 0.545454545454545 0.376811594202899 0.6 0.471636363636364 0.488
0.28 0.409090909090909 0.0797101449275363 0.05 0.318727272727273 0.211
0.14 0.136363636363636 0.142857142857143 0.55 0.138909090909091 0.263
0.44 0.545454545454545 0.314285714285714 0.6 0.471636363636364 0.488
0 0 0 0 0 0
0.02 0 0.0571428571428572 0 0.014 0.014
0.48 0.409090909090909 0.421428571428571 0.05 0.458727272727273 0.351
0.02 0 0.0571428571428572 0 0.014 0.014
0 0 0.107142857142857 0 0 0
0.4 0.545454545454545 0.0785714285714286 0.05 0.443636363636363 0.295
0.02 0 0.0571428571428572 0 0.014 0.014
0.08 0.272727272727273 0.492857142857143 0.75 0.137818181818182 0.281
0.02 0 0.0579710144927537 0 0.014 0.014
0.32 0.409090909090909 0.157142857142857 0.05 0.346727272727273 0.239
0.04 0.333333333333333 0.392857142857143 0.75 0.128 0.253
0 0 0.0214285714285715 0 0 0
0.34 0.348484848484849 0.22463768115942 0.05 0.342545454545455 0.253
0 0 0.00714285714285712 0 0 0
0.0600000000000001 0.333333333333333 0.457142857142857 0.75 0.142 0.267
0.48 0.363636363636364 0.0928571428571429 0.65 0.445090909090909 0.531
0 0 0.0797101449275363 0 0 0
0.38 0.0303030303030303 0.05 0.05 0.275090909090909 0.281
0.38 0.0303030303030303 0.05 0.05 0.275090909090909 0.281
0.52 0.0303030303030303 0.5 0.05 0.373090909090909 0.379
0.34 0.0606060606060606 0.314285714285714 0.05 0.256181818181818 0.253
0.52 0.590909090909091 0.378571428571429 0.85 0.541272727272727 0.619
0 0.0454545454545454 0 0 0.0136363636363636 0
0.1 0 0.0214285714285715 0 0.07 0.07
0 0 0.121428571428571 0 0 0
0 0.378787878787879 0 0.1 0.113636363636364 0.03
0 0.363636363636364 0 0.1 0.109090909090909 0.03
0.3125 0.363636363636364 0.522058823529412 0.111111111111111 0.327840909090909 0.252083333333333
0.7 0.212121212121212 0.0447761194029851 0.05 0.553636363636363 0.505
0.02 0.0606060606060606 0.107142857142857 0 0.0321818181818182 0.014
0.22 0.136363636363636 0.00714285714285712 0.15 0.194909090909091 0.199
0 0 0.318840579710145 0 0 0
0 0 0.0857142857142857 0 0 0
0 0 0.0214285714285715 0 0 0
0.4375 0.166666666666667 0.0214285714285715 0.2 0.35625 0.36625
0 0 0 0 0 0
0.4 0.818181818181818 0.628571428571429 0.35 0.525454545454545 0.385
0.7 0.151515151515151 0.15 0.1 0.535454545454545 0.52
0.025 0.0454545454545454 0.307142857142857 0.55 0.0311363636363636 0.1825
0.28 0.803030303030303 0.442857142857143 0.35 0.436909090909091 0.301
0 0 0.0428571428571428 0 0 0
0 0.196969696969697 0 0.15 0.0590909090909091 0.045
0.7 0.151515151515151 0.135714285714286 0.1 0.535454545454545 0.52
0.7 0.151515151515151 0.15 0.1 0.535454545454545 0.52
0.26 0.303030303030303 0.0714285714285714 0.7 0.272909090909091 0.392
0 0 0.0857142857142857 0 0 0
0 0 0.0217391304347826 0 0 0
0.7 0.136363636363636 0.2 0.1 0.530909090909091 0.52
0 0 0.0142857142857142 0 0 0
0 0 0.0142857142857142 0 0 0
0.04 0.0757575757575758 0.0142857142857142 0 0.0507272727272727 0.028
0.0434782608695652 0.712121212121212 0.492857142857143 0.7 0.244071146245059 0.240434782608696
0.0600000000000001 0.703125 0.478260869565217 0.7 0.2529375 0.252
0.0600000000000001 0.712121212121212 0.471428571428571 0.7 0.255636363636364 0.252
0.02 0.0454545454545454 0.144927536231884 0.55 0.0276363636363636 0.179
0.22 0.151515151515151 0 0.2 0.199454545454545 0.214
0.02 0.0606060606060606 0.0928571428571429 0.55 0.0321818181818182 0.179
0 0 0 0 0 0
0.24 0.212121212121212 0.528571428571429 0.75 0.231636363636364 0.393
0.72 0.136363636363636 0.166666666666667 0.1 0.544909090909091 0.534
0.22 0.151515151515151 0 0.2 0.199454545454545 0.214
0 0 0.00714285714285712 0 0 0
0 0 0.00714285714285712 0 0 0
0 0 0.108695652173913 0 0 0
0.72 0.140625 0.164285714285714 0.1 0.5461875 0.534
0.02 0.0606060606060606 0.528571428571429 0.55 0.0321818181818182 0.179
0.22 0.151515151515151 0 0.2 0.199454545454545 0.214
0.22 0.151515151515151 0 0.2 0.199454545454545 0.214
0.02 0.0606060606060606 0.521428571428571 0.55 0.0321818181818182 0.179
0.02 0.0606060606060606 0.528571428571429 0.55 0.0321818181818182 0.179
0.14 0 0 0.05 0.098 0.113
0.28 0.803030303030303 0.278571428571429 0.35 0.436909090909091 0.301
0.24 0.151515151515151 0.128571428571429 0.2 0.213454545454545 0.228
0.1 0 0 0.1 0.07 0.1
0.0600000000000001 0.712121212121212 0.807142857142857 0.7 0.255636363636364 0.252
0 0 0 0 0 0
0.78 0.136363636363636 0.195652173913043 0.1 0.586909090909091 0.576
0.0681818181818182 0.712121212121212 0.515151515151515 0.75 0.261363636363636 0.272727272727273
0.0600000000000001 0.712121212121212 0.492647058823529 0.75 0.255636363636364 0.267
0.04 0.651515151515151 0.253731343283582 0.15 0.223454545454545 0.073
0.0600000000000001 0.712121212121212 0.642857142857143 0.75 0.255636363636364 0.267
0.78 0.136363636363636 0.195652173913043 0.1 0.586909090909091 0.576
0 0 0.13768115942029 0 0 0
0.02 0.0606060606060606 0.321428571428571 0.6 0.0321818181818182 0.194
0.16 0.151515151515151 0 0.15 0.157454545454545 0.157
0.78 0.136363636363636 0.192857142857143 0.1 0.586909090909091 0.576
0.76 0.136363636363636 0.201492537313433 0.1 0.572909090909091 0.562
0.02 0.166666666666667 0.35 0.6 0.0640000000000001 0.194
0.16 0.151515151515151 0 0.15 0.157454545454545 0.157
0.770833333333333 0.136363636363636 0.192857142857143 0.1 0.580492424242424 0.569583333333333
0 0 0 0 0 0
0.78 0.136363636363636 0.195652173913043 0.1 0.586909090909091 0.576
0 0.333333333333333 0.239130434782609 0.15 0.0999999999999999 0.045
0.04 0.212121212121212 0.121428571428571 0 0.0916363636363636 0.028
0 0.348484848484849 0.235714285714286 0.15 0.104545454545455 0.045
0.02 0.166666666666667 0.157142857142857 0.6 0.0640000000000001 0.194
0.12 0.515625 0.632352941176471 0.3 0.2386875 0.174
0.1 0.5 0.621428571428571 0.3 0.22 0.16
0.12 0.621212121212121 0.933823529411765 0.9 0.270363636363636 0.354
0 0 0.05 0 0 0
0.84 0.257575757575758 0.257142857142857 0.1 0.665272727272727 0.618
0.0208333333333334 0.136363636363636 0.121428571428571 0.6 0.0554924242424242 0.194583333333333
0.84 0.257575757575758 0.195652173913043 0.1 0.665272727272727 0.618
0.02 0.136363636363636 0.121428571428571 0.6 0.0549090909090908 0.194
0.84 0.257575757575758 0.166666666666667 0.1 0.665272727272727 0.618
0.208333333333333 0.681818181818182 0.157142857142857 0.3 0.350378787878788 0.235833333333333
0.02 0.0606060606060606 0.128571428571429 0.6 0.0321818181818182 0.194
0.22 0.59375 0.0857142857142857 0.3 0.332125 0.244
0.26 0.727272727272727 0.678571428571429 0.9 0.400181818181818 0.452
0 0 0.285714285714286 0.05 0 0.015
0.24 0.712121212121212 0.828571428571429 0.4 0.381636363636364 0.288
0.22 0.666666666666667 0.778571428571429 0.4 0.354 0.274
0.22 0.65625 0.514285714285714 0.4 0.350875 0.274
0.24 0.671875 0.380597014925373 0.4 0.3695625 0.288
0.22 0.666666666666667 0.785714285714286 0.4 0.354 0.274
0.36 0.333333333333333 0.714285714285714 0.55 0.352 0.417
0.12 0.121212121212121 0.0142857142857142 0.1 0.120363636363636 0.114
0 0 0.178571428571429 0 0 0
0.04 0.106060606060606 0.207142857142857 0 0.0598181818181818 0.028
0.04 0 0.3 0 0.028 0.028
0 0.106060606060606 0 0 0.0318181818181818 0
0.56 0.424242424242424 0.192857142857143 0.45 0.519272727272727 0.527
0.08 0.242424242424242 0.378571428571429 0.1 0.128727272727273 0.086
0.1 0.151515151515151 0.421428571428571 0.1 0.115454545454545 0.1
0 0 0.00714285714285712 0 0 0
0 0.0909090909090909 0 0 0.0272727272727273 0
0.02 0.227272727272727 0.35 0 0.0821818181818181 0.014
0.02 0.212121212121212 0.601449275362319 0 0.0776363636363636 0.014
0.24 0.196969696969697 0.242857142857143 0.45 0.227090909090909 0.303
0 0.196969696969697 0.221428571428571 0 0.0590909090909091 0
0.36 0.393939393939394 0.5 0.45 0.370181818181818 0.387
0 0.196969696969697 0.285714285714286 0 0.0590909090909091 0
0.34 0.393939393939394 0.464285714285714 0.7 0.356181818181818 0.448
0 0.196969696969697 0.285714285714286 0 0.0590909090909091 0
0 0 0 0 0 0
0.645833333333333 0.390625 0.0928571428571429 0.35 0.569270833333333 0.557083333333333
0.6 0.393939393939394 0.0642857142857143 0.3 0.538181818181818 0.51
0.6 0.393939393939394 0.0642857142857143 0.3 0.538181818181818 0.51
0.4 0.484848484848485 0.578571428571429 0.55 0.425454545454545 0.445
0.14 0.196969696969697 0.157142857142857 0.2 0.157090909090909 0.158
0.16 0.303030303030303 0.492753623188406 0.45 0.202909090909091 0.247
0 0 0.0857142857142857 0 0 0
0 0 0.1 0 0 0
0 0 0.0142857142857142 0 0 0
0.12 0.151515151515151 0.357142857142857 0.5 0.129454545454545 0.234
0.02 0 0.108695652173913 0 0.014 0.014
0 0.136363636363636 0.0652173913043478 0 0.0409090909090908 0
0.25 0 0.0785714285714286 0 0.175 0.175
0.25 0.0909090909090909 0.0928571428571429 0.3 0.202272727272727 0.265
0 0 0 0 0 0
0.48 0.136363636363636 0.364285714285714 0.3 0.376909090909091 0.426
0.08 0 0.0428571428571428 0 0.056 0.056
0 0.348484848484849 0.114285714285714 0.25 0.104545454545455 0.075
0 0 0.00714285714285712 0 0 0
0.54 0.439393939393939 0.542857142857143 0.388888888888889 0.509818181818182 0.494666666666667
0 0 0.0857142857142857 0 0 0
0.44 0.0303030303030303 0.414285714285714 0.1 0.317090909090909 0.338
0.02 0.106060606060606 0.442857142857143 0 0.0458181818181818 0.014
0.02 0.106060606060606 0.421428571428571 0 0.0458181818181818 0.014
0.12 0 0.242857142857143 0 0.084 0.084
0.1 0 0.235714285714286 0 0.07 0.07
0.24 0 0.0285714285714286 0 0.168 0.168
0 0 0 0 0 0
0 0 0.457142857142857 0 0 0
0 0 0.0785714285714286 0 0 0
0.4 0.712121212121212 0.0357142857142857 0.8 0.493636363636364 0.52
0 0 0.1 0 0 0
0.16 0.0303030303030303 0.135714285714286 0 0.121090909090909 0.112
0.56 0.0757575757575758 0.692857142857143 0 0.414727272727273 0.392
0.52 0.046875 0.470588235294118 0 0.3780625 0.364
0 0 0.00714285714285712 0 0 0
0 0 0.00714285714285712 0 0 0
0 0 0 0 0 0
0 0.0151515151515151 0.121428571428571 0 0.00454545454545453 0
0.04 0.227272727272727 0.292857142857143 0.05 0.0961818181818181 0.043
0.2 0.606060606060606 0.442857142857143 0.65 0.321818181818182 0.335
0 0 0.0285714285714286 0 0 0
0 0 0.00714285714285712 0 0 0
0.52 0.0909090909090909 0.135714285714286 0.1 0.391272727272727 0.394
0.02 0.196969696969697 0 0.25 0.0730909090909091 0.089
0 0.0151515151515151 0.0285714285714286 0 0.00454545454545453 0
0.04 0.303030303030303 0.207142857142857 0.25 0.118909090909091 0.103
0.3125 0.5 0.435714285714286 0.4 0.36875 0.33875
0.08 0.378787878787879 0.15 0 0.169636363636364 0.056
0.0833333333333334 0.378787878787879 0.13768115942029 0 0.171969696969697 0.0583333333333334
0.14 0.0151515151515151 0.0428571428571428 0.2 0.102545454545455 0.158
0.14 0.0151515151515151 0.0428571428571428 0.2 0.102545454545455 0.158
0.0600000000000001 0.0303030303030303 0 0.5 0.0510909090909092 0.192
0.14 0.0151515151515151 0.0652173913043478 0.2 0.102545454545455 0.158
0 0 0 0 0 0
0.26 0 0.128571428571429 0.05 0.182 0.197
0.16 0.0151515151515151 0.161764705882353 0.2 0.116545454545455 0.172
0.0600000000000001 0.0303030303030303 0 0.2 0.0510909090909092 0.102
0.333333333333333 0 0.507142857142857 0.05 0.233333333333333 0.248333333333333
0.04 0 0.0857142857142857 0 0.028 0.028
0.16 0.0151515151515151 0.185714285714286 0.2 0.116545454545455 0.172
0.16 0.0151515151515151 0.171428571428571 0.2 0.116545454545455 0.172
0.08 0.106060606060606 0.00714285714285712 0 0.0878181818181818 0.056
0.36 0.378787878787879 0.342857142857143 0.45 0.365636363636364 0.387
0.38 0.454545454545455 0.328571428571429 0.25 0.402363636363636 0.341
0.18 0.621212121212121 0.0882352941176471 0.3 0.312363636363636 0.216
0.22 0 0 0.05 0.154 0.169
0.46 0.53030303030303 0.6 0.45 0.481090909090909 0.457
0.36 0.666666666666667 0.878571428571429 0.3 0.452 0.342
0.1 0.0909090909090909 0.0928571428571429 0 0.0972727272727273 0.07
0.28 0.53030303030303 0.707142857142857 0.3 0.355090909090909 0.286
0.52 0.318181818181818 0.0285714285714286 0.5 0.459454545454545 0.514
0.152173913043478 0 0.214285714285714 0 0.106521739130435 0.106521739130435
0.36 0.636363636363636 0.607142857142857 0.65 0.442909090909091 0.447
0.42 0.287878787878788 0.135714285714286 0.35 0.380363636363636 0.399
0.3 0.560606060606061 0.0144927536231884 0.3 0.378181818181818 0.3
0.18 0.0757575757575758 0.2 0.2 0.148727272727273 0.186
0.0600000000000001 0 0 0 0.0420000000000001 0.0420000000000001
0.22 0.0757575757575758 0.464285714285714 0.2 0.176727272727273 0.214
0.3 0.545454545454545 0.0142857142857142 0.3 0.373636363636363 0.3
0.12 0 0.0571428571428572 0 0.084 0.084
0.22 0 0 0.35 0.154 0.259
0.02 0.333333333333333 0.335714285714286 0 0.114 0.014
0.16 0.0303030303030303 0.05 0.15 0.121090909090909 0.157
0 0 0.107142857142857 0 0 0
0.02 0.333333333333333 0.128571428571429 0 0.114 0.014
0.2 0.0757575757575758 0.1 0.35 0.162727272727273 0.245
0.42 0.0151515151515151 0.00714285714285712 0 0.298545454545455 0.294
0 0 0.121428571428571 0 0 0
0.08 0.318181818181818 0.0214285714285715 0 0.151454545454545 0.056
0.3 0.151515151515151 0.285714285714286 0.55 0.255454545454545 0.375
0.14 0.0151515151515151 0.185714285714286 0 0.102545454545455 0.098
0.3 0.151515151515151 0.285714285714286 0.55 0.255454545454545 0.375
0.14 0.0151515151515151 0.135714285714286 0 0.102545454545455 0.098
0.36 0.212121212121212 0.2 0.65 0.315636363636364 0.447
0 0 0.0714285714285714 0 0 0
0 0 0.0285714285714286 0 0 0
0.36 0.227272727272727 0.114285714285714 0.65 0.320181818181818 0.447
0 0 0.00714285714285712 0 0 0
0.24 0.0909090909090909 0.15 0.2 0.195272727272727 0.228
0.520833333333333 0.318181818181818 0.681818181818182 0.3 0.460037878787878 0.454583333333333
0 0.015625 0 0 0.0046875 0
0.38 0.454545454545455 0.321428571428571 0.1 0.402363636363636 0.296
0.14 0.424242424242424 0.0441176470588235 0.1 0.225272727272727 0.128
0.479166666666667 0.242424242424242 0.330882352941177 0.05 0.40814393939394 0.350416666666667
0.02 0.106060606060606 0.271428571428571 0.2 0.0458181818181818 0.074
0.26 0.424242424242424 0.05 0.1 0.309272727272727 0.212
0.14 0.0151515151515151 0.101449275362319 0 0.102545454545455 0.098
0.26 0.424242424242424 0.0285714285714286 0.1 0.309272727272727 0.212
0 0.212121212121212 0.257142857142857 0.05 0.0636363636363636 0.015
0 0.181818181818182 0.0785714285714286 0.05 0.0545454545454546 0.015
0.26 0.651515151515151 0.157142857142857 0.15 0.377454545454545 0.227
0 0.212121212121212 0.159420289855073 0.05 0.0636363636363636 0.015
0 0.196969696969697 0.0785714285714286 0.05 0.0590909090909091 0.015
0 0.196969696969697 0.101449275362319 0.05 0.0590909090909091 0.015
0.54 0.46875 0.178571428571429 0.1 0.518625 0.408
0.5 0.393939393939394 0.164285714285714 0.1 0.468181818181818 0.38
0.54 0.424242424242424 0.171428571428571 0.0555555555555556 0.505272727272727 0.394666666666667
0.54 0.681818181818182 0.564285714285714 0.15 0.582545454545455 0.423
0 0.0909090909090909 0.307142857142857 0.2 0.0272727272727273 0.06
0.54 0.454545454545455 0.2 0.1 0.514363636363636 0.408
0 0.212121212121212 0.0857142857142857 0.05 0.0636363636363636 0.015
0.46 0.242424242424242 0.355072463768116 0.65 0.394727272727273 0.517
0 0.212121212121212 0.0869565217391305 0.05 0.0636363636363636 0.015
0 0.0909090909090909 0.369565217391304 0.2 0.0272727272727273 0.06
0.28 0.515151515151515 0.471014492753623 0.3 0.350545454545454 0.286
0 0.0303030303030303 0 0 0.00909090909090909 0
0 0.212121212121212 0.378571428571429 0.2 0.0636363636363636 0.06
0.38 0.121212121212121 0.0214285714285715 0.1 0.302363636363636 0.296
0.3 0.5 0.235714285714286 0.15 0.36 0.255
0.28 0.318181818181818 0.135714285714286 0.1 0.291454545454545 0.226
0.28 0.53030303030303 0.371428571428571 0.4 0.355090909090909 0.316
0 0.227272727272727 0.271428571428571 0.3 0.0681818181818181 0.09
0 0.203125 0.276119402985075 0.3 0.0609375 0.09
0.28 0.53030303030303 0.420289855072464 0.4 0.355090909090909 0.316
0 0 0 0 0 0
0.2 0.0454545454545454 0.0214285714285715 0 0.153636363636364 0.14
0.28 0.242424242424242 0.164285714285714 0.1 0.268727272727273 0.226
0 0 0 0 0 0
0.28 0.242424242424242 0.164285714285714 0.1 0.268727272727273 0.226
0.28 0.227272727272727 0.171428571428571 0.1 0.264181818181818 0.226
0.3 0.454545454545455 0.671428571428571 0.75 0.346363636363636 0.435
0 0 0.0357142857142857 0 0 0
0.28 0.212121212121212 0.0785714285714286 0.1 0.259636363636364 0.226
0.28 0.212121212121212 0.05 0.1 0.259636363636364 0.226
0.28 0.212121212121212 0.114285714285714 0.1 0.259636363636364 0.226
0.05 0.227272727272727 0.171428571428571 0.05 0.103181818181818 0.05
0.28 0.242424242424242 0.228571428571429 0.1 0.268727272727273 0.226
0 0 0.0357142857142857 0 0 0
0.28 0.212121212121212 0.05 0.1 0.259636363636364 0.226
0.42 0.348484848484849 0.235714285714286 0.15 0.398545454545455 0.339
0.42 0.378787878787879 0.328571428571429 0.15 0.407636363636364 0.339
0.02 0 0 0 0.014 0.014
0.416666666666667 0.348484848484849 0.264285714285714 0.15 0.396212121212122 0.336666666666667
0.44 0.348484848484849 0.231884057971015 0.15 0.412545454545455 0.353
0 0.151515151515151 0.114285714285714 0.3 0.0454545454545453 0.09
0.42 0.348484848484849 0.246376811594203 0.15 0.398545454545455 0.339
0.28 0.242424242424242 0.442857142857143 0.111111111111111 0.268727272727273 0.229333333333333
0 0 0 0 0 0
0.28 0.242424242424242 0.442857142857143 0.1 0.268727272727273 0.226
0 0 0 0 0 0
0 0.272727272727273 0.142857142857143 0.3 0.0818181818181819 0.09
0.28 0.212121212121212 0.05 0.1 0.259636363636364 0.226
0.434782608695652 0.348484848484849 0.253731343283582 0.2 0.408893280632411 0.364347826086956
0.58 0.348484848484849 0.171428571428571 0.55 0.510545454545455 0.571
0.58 0.348484848484849 0.185714285714286 0.55 0.510545454545455 0.571
0.58 0.348484848484849 0.185714285714286 0.55 0.510545454545455 0.571
0 0.121212121212121 0 0 0.0363636363636363 0
0.28 0.242424242424242 0.166666666666667 0.111111111111111 0.268727272727273 0.229333333333333
0 0 0.0214285714285715 0 0 0
0.3 0.181818181818182 0.178571428571429 0.1 0.264545454545455 0.24
0.3 0.136363636363636 0.178571428571429 0 0.250909090909091 0.21
0 0 0.00714285714285712 0 0 0
0.6875 0.359375 0.117647058823529 0.6 0.5890625 0.66125
0.3 0.136363636363636 0.289855072463768 0 0.250909090909091 0.21
0.28 0.136363636363636 0.264705882352941 0 0.236909090909091 0.196
0.28 0.136363636363636 0.257142857142857 0 0.236909090909091 0.196
0 0.241935483870968 0.411764705882353 0.35 0.0725806451612904 0.105
0.3 0.136363636363636 0.257142857142857 0 0.250909090909091 0.21
0.3 0.151515151515151 0.178571428571429 0 0.255454545454545 0.21
0.32 0.424242424242424 0.542857142857143 0.35 0.351272727272727 0.329
0 0 0.0214285714285715 0 0 0
0 0.212121212121212 0.144927536231884 0.05 0.0636363636363636 0.015
0.3 0.151515151515151 0.221428571428571 0 0.255454545454545 0.21
0 0.303030303030303 0.25 0.35 0.0909090909090909 0.105
0.3 0.454545454545455 0.5 0.35 0.346363636363636 0.315
0 0 0.0214285714285715 0 0 0
0.3 0.454545454545455 0.471428571428571 0.35 0.346363636363636 0.315
0.3 0.227272727272727 0.285714285714286 0 0.278181818181818 0.21
0.48 0.287878787878788 0.2 0.7 0.422363636363636 0.546
0 0.0909090909090909 0.128571428571429 0 0.0272727272727273 0
0 0.0909090909090909 0.128571428571429 0 0.0272727272727273 0
0.02 0.272727272727273 0.735714285714286 0.3 0.0958181818181819 0.104
0.3 0.242424242424242 0.0289855072463768 0 0.282727272727273 0.21
0.3 0.227272727272727 0.0142857142857142 0 0.278181818181818 0.21
0 0 0.0285714285714286 0 0 0
0.5 0.348484848484849 0.195652173913043 0.05 0.454545454545455 0.365
0 0 0.0144927536231884 0 0 0
0.28 0.121212121212121 0.0285714285714286 0 0.232363636363636 0.196
0.28 0.121212121212121 0.0285714285714286 0 0.232363636363636 0.196
0 0 0.00714285714285712 0 0 0
0.28 0.696969696969697 0.778571428571429 0.35 0.405090909090909 0.301
0.24 0.227272727272727 0.0428571428571428 0.05 0.236181818181818 0.183
0 0.0757575757575758 0 0 0.0227272727272727 0
0 0.28125 0.185714285714286 0.3 0.084375 0.09
0.0208333333333334 0.106060606060606 0 0 0.0464015151515152 0.0145833333333334
0.38 0.181818181818182 0.0714285714285714 0.65 0.320545454545455 0.461
0.2 0.590909090909091 0.321428571428571 0.35 0.317272727272727 0.245
0 0.106060606060606 0.157142857142857 0 0.0318181818181818 0
0 0.106060606060606 0.0434782608695652 0 0.0318181818181818 0
0.18 0.0757575757575758 0.114285714285714 0 0.148727272727273 0.126
0 0 0.25 0 0 0
0 0 0.257142857142857 0 0 0
0 0 0.264285714285714 0 0 0
0 0.106060606060606 0.3 0 0.0318181818181818 0
0 0.106060606060606 0.0428571428571428 0 0.0318181818181818 0
0 0.09375 0.3 0 0.028125 0
0 0 0.257142857142857 0 0 0
0.52 0.166666666666667 0.0357142857142857 0.65 0.414 0.559
0.28 0.151515151515151 0.107142857142857 0 0.241454545454545 0.196
0.38 0.242424242424242 0.535714285714286 0.7 0.338727272727273 0.476
0.38 0.242424242424242 0.535714285714286 0.7 0.338727272727273 0.476
0.416666666666667 0.242424242424242 0.543478260869565 0.7 0.364393939393939 0.501666666666667
0.22 0.772727272727273 0.407142857142857 0.5 0.385818181818182 0.304
0.4 0.227272727272727 0.521428571428571 0.5 0.348181818181818 0.43
0.08 0.0454545454545454 0.00714285714285712 0 0.0696363636363636 0.056
0 0.424242424242424 0.25 0.2 0.127272727272727 0.06
0.28 0.53030303030303 0.485714285714286 0.2 0.355090909090909 0.256
0 0 0.0434782608695652 0 0 0
0 0.0151515151515151 0 0 0.00454545454545453 0
0.14 0.0303030303030303 0.235714285714286 0 0.107090909090909 0.098
0.22 0.409090909090909 0 0.65 0.276727272727273 0.349
0.22 0.333333333333333 0.0714285714285714 0.65 0.254 0.349
0.1 0.0303030303030303 0.0507246376811594 0 0.0790909090909091 0.07
0.14 0.196969696969697 0.0857142857142857 0.6 0.157090909090909 0.278
0.54 0.318181818181818 0.635714285714286 0 0.473454545454545 0.378
0.24 0.424242424242424 0.107142857142857 0.1 0.295272727272727 0.198
0.34 0.5 0.164285714285714 0.4 0.388 0.358
0.38 0.5 0.335714285714286 0.4 0.416 0.386
0.04 0 0.00714285714285712 0 0.028 0.028
0 0 0 0 0 0
0 0 0.00714285714285712 0 0 0
0.1 0.0606060606060606 0.0785714285714286 0.3 0.0881818181818182 0.16
0.1 0.0606060606060606 0.0785714285714286 0.3 0.0881818181818182 0.16
0 0.0606060606060606 0.171428571428571 0 0.0181818181818182 0
0 0.0303030303030303 0 0 0.00909090909090909 0
0.1 0.0757575757575758 0.114285714285714 0.3 0.0927272727272727 0.16
0.25 0.393939393939394 0.164285714285714 0.1 0.293181818181818 0.205
0 0 0.0214285714285715 0 0 0
0 0 0.0214285714285715 0 0 0
0.1 0.727272727272727 0.214285714285714 0.25 0.288181818181818 0.145
0 0 0.0214285714285715 0 0 0
0 0 0.00714285714285712 0 0 0
0.1 0.439393939393939 0 0.05 0.201818181818182 0.085
0.3 0.196969696969697 0.35 0.3 0.269090909090909 0.3
0.08 0.424242424242424 0 0.05 0.183272727272727 0.071
0.56 0 0.114285714285714 0 0.392 0.392
0.0600000000000001 0 0.135714285714286 0 0.0420000000000001 0.0420000000000001
0.04 0.212121212121212 0.292857142857143 0.05 0.0916363636363636 0.043
0.58 0 0.0928571428571429 0 0.406 0.406
0.14 0.484848484848485 0.05 0.2 0.243454545454545 0.158
0.26 0.348484848484849 0.442857142857143 0.5 0.286545454545455 0.332
0.1875 0.151515151515151 0.2 0.4 0.176704545454545 0.25125
0.5625 0.0151515151515151 0.0785714285714286 0 0.398295454545455 0.39375
0.0600000000000001 0.212121212121212 0.35 0.05 0.105636363636364 0.0570000000000001
0.12 0.348484848484849 0.407142857142857 0.05 0.188545454545455 0.099
0.04 0.136363636363636 0 0 0.0689090909090908 0.028
0 0 0 0 0 0
0 0.0151515151515151 0 0 0.00454545454545453 0
0.24 0.348484848484849 0.514285714285714 0.45 0.272545454545455 0.303
0 0 0 0 0 0
0.24 0.181818181818182 0.0714285714285714 0.45 0.222545454545455 0.303
0 0 0.221428571428571 0 0 0
0.04 0.151515151515151 0.00714285714285712 0 0.0734545454545453 0.028
0.28 0.0151515151515151 0.192857142857143 0 0.200545454545455 0.196
0.36 0.166666666666667 0.123188405797101 0 0.302 0.252
0.68 0.242424242424242 0.378571428571429 0.45 0.548727272727273 0.611
0 0 0.164285714285714 0 0 0
0.22 0.5 0.392857142857143 0.4 0.304 0.274
0.22 0.257575757575758 0.171428571428571 0.6 0.231272727272727 0.334
0 0 0.135714285714286 0 0 0
0 0 0.128571428571429 0 0 0
0 0 0.123188405797101 0 0 0
0.4 0.257575757575758 0.164285714285714 0.55 0.357272727272727 0.445
0.32 0.0303030303030303 0.289855072463768 0 0.233090909090909 0.224
0 0 0 0 0 0
0.208333333333333 0.575757575757576 0.208955223880597 0.1 0.318560606060606 0.175833333333333
0.24 0.590909090909091 0.442857142857143 0.2 0.345272727272727 0.228
0 0 0 0 0 0
0.14 0.0454545454545454 0.178571428571429 0 0.111636363636364 0.098
0.24 0.196969696969697 0.228571428571429 0 0.227090909090909 0.168
0.5 0.393939393939394 0.242857142857143 0.4 0.468181818181818 0.47
0.02 0 0 0 0.014 0.014
0.44 0.484848484848485 0.614285714285714 0.45 0.453454545454545 0.443
0.145833333333333 0.227272727272727 0.207142857142857 0.25 0.170265151515151 0.177083333333333
0 0.106060606060606 0.107142857142857 0.1 0.0318181818181818 0.03
0 0.106060606060606 0.0142857142857142 0.1 0.0318181818181818 0.03
0.54 0.453125 0.305970149253731 0.6 0.5139375 0.558
0 0 0.0144927536231884 0 0 0
0 0 0.05 0 0 0
0 0.0303030303030303 0.0428571428571428 0 0.00909090909090909 0
0.4375 0.242424242424242 0.0142857142857142 0.35 0.378977272727273 0.41125
0.4 0.5 0.178571428571429 0.6 0.43 0.46
0.5 0.393939393939394 0.585714285714286 0.3 0.468181818181818 0.44
0.416666666666667 0.46969696969697 0.192857142857143 0.6 0.432575757575758 0.471666666666667
0 0.0303030303030303 0.0428571428571428 0 0.00909090909090909 0
0 0.0303030303030303 0.0428571428571428 0 0.00909090909090909 0
0.44 0.454545454545455 0.557142857142857 0.25 0.444363636363637 0.383
0.44 0.424242424242424 0.478260869565217 0.3 0.435272727272727 0.398
0.1 0.106060606060606 0.0785714285714286 0.15 0.101818181818182 0.115
0.34 0.636363636363636 0.342857142857143 0.4 0.428909090909091 0.358
0.66 0.363636363636364 0.4 0.6 0.571090909090909 0.642
0 0 0 0 0 0
0.16 0.378787878787879 0.152173913043478 0.15 0.225636363636364 0.157
0.16 0.257575757575758 0.342857142857143 0.25 0.189272727272727 0.187
0.18 0.46875 0.55 0.4 0.266625 0.246
0 0 0.185714285714286 0 0 0
0.34 0.575757575757576 0.614285714285714 0.55 0.410727272727273 0.403
0 0 0.107142857142857 0 0 0
0.02 0.0606060606060606 0.307142857142857 0.2 0.0321818181818182 0.074
0.28 0.424242424242424 0.314285714285714 0.05 0.323272727272727 0.211
0.304347826086957 0.328125 0.485714285714286 0.222222222222222 0.31148097826087 0.279710144927536
0.28 0.303030303030303 0.5 0.25 0.286909090909091 0.271
0.34 0.333333333333333 0.742857142857143 0.3 0.338 0.328
0.08 0.0757575757575758 0.304347826086957 0.2 0.0787272727272727 0.116
0.2 0.257575757575758 0.246376811594203 0.05 0.217272727272727 0.155
0 0 0 0 0 0
0 0.0606060606060606 0.125 0.0555555555555556 0.0181818181818182 0.0166666666666667
0.2 0.242424242424242 0.235714285714286 0.05 0.212727272727273 0.155
0.02 0 0.0942028985507246 0 0.014 0.014
0 0.0606060606060606 0.228571428571429 0.05 0.0181818181818182 0.015
0.0600000000000001 0.181818181818182 0.292857142857143 0.1 0.0965454545454547 0.0720000000000001
0 0.0606060606060606 0.257142857142857 0.05 0.0181818181818182 0.015
0.520833333333333 0.515625 0.289855072463768 0.5 0.519270833333333 0.514583333333333
0.44 0.181818181818182 0.0362318840579711 0 0.362545454545455 0.308
0.34 0.166666666666667 0.357142857142857 0.05 0.288 0.253
0.36 0.348484848484849 0.214285714285714 0.7 0.356545454545455 0.462
0.5 0.151515151515151 0.523076923076923 0.05 0.395454545454545 0.365
0.5 0.166666666666667 0.405797101449275 0.05 0.4 0.365
0 0 0 0 0 0
0.272727272727273 0.0606060606060606 0.355072463768116 0 0.209090909090909 0.190909090909091
0.56 0.424242424242424 0.907142857142857 0.4 0.519272727272727 0.512
0 0 0 0 0 0
0 0.0454545454545454 0.0642857142857143 0.1 0.0136363636363636 0.03
0.2 0.303030303030303 0.420289855072464 0.4 0.230909090909091 0.26
0.02 0.378787878787879 0.185714285714286 0.1 0.127636363636364 0.044
0.78 0.272727272727273 0.292857142857143 0.4 0.627818181818182 0.666
0.16 0.303030303030303 0.407142857142857 0.4 0.202909090909091 0.232
0.6 0.212121212121212 0.0857142857142857 0.3 0.483636363636364 0.51
0.12 0.484848484848485 0.678571428571429 0.2 0.229454545454545 0.144
0.04 0.1875 0.178571428571429 0.15 0.08425 0.073
0 0 0.378571428571429 0 0 0
0.14 0.181818181818182 0 0.35 0.152545454545455 0.203
0 0 0.286764705882353 0 0 0
0.24 0.121212121212121 0.0357142857142857 0.7 0.204363636363636 0.378
0.34 0.348484848484849 0.1 0.5 0.342545454545455 0.388
0.159090909090909 0.129032258064516 0.382352941176471 0.15 0.150073313782991 0.156363636363636
0.12 0.106060606060606 0.0428571428571428 0.15 0.115818181818182 0.129
0.416666666666667 0.363636363636364 0.101449275362319 0.1 0.400757575757576 0.321666666666667
0.0600000000000001 0.0151515151515151 0.22463768115942 0 0.0465454545454546 0.0420000000000001
0 0 0.0214285714285715 0 0 0
0.18 0.136363636363636 0.285714285714286 0.15 0.166909090909091 0.171
0.34 0.348484848484849 0.144927536231884 0.5 0.342545454545455 0.388
0.0600000000000001 0.181818181818182 0.0714285714285714 0.2 0.0965454545454547 0.102
0.42 0.318181818181818 0.0642857142857143 0.1 0.389454545454545 0.324
0.0600000000000001 0.196969696969697 0 0.2 0.101090909090909 0.102
0.4 0.318181818181818 0.4 0.1 0.375454545454545 0.31
0.1 0.166666666666667 0.335714285714286 0.15 0.12 0.115
0 0 0 0 0 0
0.4 0.303030303030303 0.228571428571429 0.1 0.370909090909091 0.31
0.48 0.363636363636364 0.142857142857143 0.55 0.445090909090909 0.501
0.32 0.5 0.292857142857143 0.2 0.374 0.284
0.34 0.378787878787879 0.297101449275362 0.15 0.351636363636364 0.283
0.48 0.666666666666667 0.407142857142857 0.45 0.536 0.471
0 0.136363636363636 0.107142857142857 0.05 0.0409090909090908 0.015
0 0.136363636363636 0.107142857142857 0.05 0.0409090909090908 0.015
0.32 0.378787878787879 0.285714285714286 0.15 0.337636363636364 0.269
0 0 0.0362318840579711 0 0 0
0 0 0.0357142857142857 0 0 0
0.2 0.333333333333333 0.142857142857143 0.3 0.24 0.23
0 0.287878787878788 0.1 0.3 0.0863636363636364 0.09
0.36 0.348484848484849 0.4 0.15 0.356545454545455 0.297
0.44 0.348484848484849 0.173913043478261 0.55 0.412545454545455 0.473
0 0.0909090909090909 0 0.05 0.0272727272727273 0.015
0.44 0.348484848484849 0.144927536231884 0.55 0.412545454545455 0.473
0 0 0.0142857142857142 0 0 0
0.32 0.363636363636364 0.171428571428571 0.15 0.333090909090909 0.269
0.32 0.306451612903226 0.246268656716418 0.15 0.315935483870968 0.269
0.479166666666667 0.484848484848485 0.557142857142857 0.4 0.480871212121212 0.455416666666667
0.36 0.303030303030303 0.371428571428571 0.15 0.342909090909091 0.297
0.204545454545455 0.333333333333333 0.455882352941177 0.2 0.243181818181818 0.203181818181818
0.24 0.363636363636364 0.546875 0.2 0.277090909090909 0.228
0.36 0.333333333333333 0.15 0.3 0.352 0.342
0.28 0.272727272727273 0.702898550724638 0.7 0.277818181818182 0.406
0.36 0.348484848484849 0.142857142857143 0.3 0.356545454545455 0.342
0 0 0.05 0 0 0
0.28 0.257575757575758 0.221428571428571 0.7 0.273272727272727 0.406
0.32 0.318181818181818 0.757142857142857 0.7 0.319454545454545 0.434
0 0 0 0 0 0
0.28 0.234375 0.121428571428571 0.7 0.2663125 0.406
0.42 0.5 0.8 0.3 0.444 0.384
0.38 0.333333333333333 0.0142857142857142 0.3 0.366 0.356
0 0 0.0642857142857143 0 0 0
0.333333333333333 0.318181818181818 0.471428571428571 0.3 0.328787878787878 0.323333333333333
0.3125 0.453125 0.202898550724638 0.7 0.3546875 0.42875
0.04 0 0.192857142857143 0 0.028 0.028
0.26 0.303030303030303 0.385714285714286 0.7 0.272909090909091 0.392
0.0833333333333334 0.161290322580645 0.356060606060606 0 0.106720430107527 0.0583333333333334
0.28 0.303030303030303 0.253731343283582 0.7 0.286909090909091 0.406
0.1 0.166666666666667 0.304347826086957 0 0.12 0.07
0.6 0.515151515151515 0.235714285714286 0.3 0.574545454545454 0.51
0 0 0 0 0 0
0.08 0.166666666666667 0.342857142857143 0 0.106 0.056
0 0 0 0 0 0
0 0 0.114285714285714 0 0 0
0.2 0.378787878787879 0.714285714285714 0.05 0.253636363636364 0.155
0 0 0.128571428571429 0 0 0
0 0.0151515151515151 0.335714285714286 0 0.00454545454545453 0
0 0 0.132352941176471 0 0 0
0.34 0.318181818181818 0.364285714285714 0.05 0.333454545454545 0.253
0.333333333333333 0.421875 0.00724637681159424 0.05 0.359895833333333 0.248333333333333
0.34 0.454545454545455 0.392857142857143 0.05 0.374363636363636 0.253
0 0 0 0 0 0
0.3 0.272727272727273 0.0571428571428572 0.6 0.291818181818182 0.39
0.14 0.318181818181818 0.00714285714285712 0.05 0.193454545454545 0.113
0.32 0.272727272727273 0.0571428571428572 0.45 0.305818181818182 0.359
0 0.0151515151515151 0.152173913043478 0 0.00454545454545453 0
0.38 0.303030303030303 0.564285714285714 0.35 0.356909090909091 0.371
0.375 0.227272727272727 0.176470588235294 0.35 0.330681818181818 0.3675
0 0.0151515151515151 0.0714285714285714 0 0.00454545454545453 0
0.16 0.136363636363636 0.114285714285714 0 0.152909090909091 0.112
0.145833333333333 0.136363636363636 0.328571428571429 0 0.142992424242424 0.102083333333333
0 0.0151515151515151 0 0 0.00454545454545453 0
0.44 0.454545454545455 0.25 0.6 0.444363636363637 0.488
0.46 0.454545454545455 0.25 0.6 0.458363636363637 0.502
0.56 0.333333333333333 0.217391304347826 0.35 0.492 0.497
0 0 0.00714285714285712 0 0 0
0.416666666666667 0.078125 0.141791044776119 0.35 0.315104166666667 0.396666666666667
0.24 0.272727272727273 0.05 0.6 0.249818181818182 0.348
0 0.0303030303030303 0.442857142857143 0 0.00909090909090909 0
0.12 0.166666666666667 0 0 0.134 0.084
0 0.0303030303030303 0.121428571428571 0 0.00909090909090909 0
0.04 0 0.0285714285714286 0 0.028 0.028
0.22 0.136363636363636 0.207142857142857 0.4 0.194909090909091 0.274
0.22 0.136363636363636 0.191176470588235 0.4 0.194909090909091 0.274
0.04 0 0.0289855072463768 0 0.028 0.028
0 0 0.157142857142857 0 0 0
0.04 0 0.0214285714285715 0 0.028 0.028
0 0 0.357142857142857 0 0 0
0 0.234375 0.0367647058823529 0.1 0.0703125 0.03
0 0 0 0 0 0
0 0 0.0785714285714286 0 0 0
0.12 0.242424242424242 0.128571428571429 0 0.156727272727273 0.084
0 0 0.0785714285714286 0 0 0
0.36 0.651515151515151 0.15 0.75 0.447454545454545 0.477
0.2 0.140625 0.0785714285714286 0.35 0.1821875 0.245
0.2 0.212121212121212 0.142857142857143 0.25 0.203636363636364 0.215
0.22 0.590909090909091 0.159420289855073 0.75 0.331272727272727 0.379
0.4375 0.303030303030303 0.578571428571429 0.45 0.397159090909091 0.44125
0.44 0.46969696969697 0.507142857142857 0.35 0.448909090909091 0.413
0.16 0.106060606060606 0.0579710144927537 0.3 0.143818181818182 0.202
0.36 0.5 0.0571428571428572 0.35 0.402 0.357
0.42 0.287878787878788 0.507142857142857 0.35 0.380363636363636 0.399
0.354166666666667 0.5 0.0571428571428572 0.35 0.397916666666667 0.352916666666667
0 0 0 0 0 0
0.36 0.515151515151515 0.05 0.35 0.406545454545455 0.357
0.38 0.515151515151515 0.285714285714286 0.35 0.420545454545454 0.371
0.354166666666667 0.515151515151515 0.0507246376811594 0.35 0.402462121212121 0.352916666666667
0.36 0.515151515151515 0.05 0.35 0.406545454545455 0.357
0.42 0.272727272727273 0.365671641791045 0.45 0.375818181818182 0.429
0.42 0.227272727272727 0.428571428571429 0.3 0.362181818181818 0.384
0 0.0151515151515151 0.25 0 0.00454545454545453 0
0 0 0.0285714285714286 0 0 0
0.46 0.227272727272727 0.75 0.3 0.390181818181818 0.412
0 0 0.0441176470588235 0 0 0
0.0416666666666666 0 0 0 0.0291666666666666 0.0291666666666666
0.478260869565217 0.454545454545455 0.739130434782609 0.75 0.471146245059288 0.559782608695652
0.541666666666667 0.454545454545455 0.76865671641791 0.75 0.515530303030303 0.604166666666667
0.1 0.0909090909090909 0.507142857142857 0.3 0.0972727272727273 0.16
0.02 0.0151515151515151 0.28030303030303 0 0.0185454545454545 0.014
0.5 0.0757575757575758 0.285714285714286 0.3 0.372727272727273 0.44
0 0 0.05 0 0 0
0 0 0.164285714285714 0 0 0
0.12 0.257575757575758 0.671428571428571 0.3 0.161272727272727 0.174
0.12 0.257575757575758 0.7 0.3 0.161272727272727 0.174
0.0600000000000001 0.0909090909090909 0.285714285714286 0.3 0.0692727272727273 0.132
0.12 0.257575757575758 0.707142857142857 0.3 0.161272727272727 0.174
0.0600000000000001 0.0909090909090909 0.25 0.3 0.0692727272727273 0.132
0.04 0.0909090909090909 0.590909090909091 0.25 0.0552727272727273 0.103
0 0 0.05 0 0 0
0.04 0.0909090909090909 0.564285714285714 0.25 0.0552727272727273 0.103
0.02 0.0909090909090909 0.318840579710145 0.25 0.0412727272727273 0.089
0.04 0.0909090909090909 0.585714285714286 0.25 0.0552727272727273 0.103
0.02 0 0 0 0.014 0.014
0.1 0.287878787878788 0.735714285714286 0.25 0.156363636363636 0.145
0.0208333333333334 0 0 0 0.0145833333333334 0.0145833333333334
0.1 0.272727272727273 0.735714285714286 0.25 0.151818181818182 0.145
0.04 0.0909090909090909 0.585714285714286 0.25 0.0552727272727273 0.103
0.04 0.0909090909090909 0.585714285714286 0.25 0.0552727272727273 0.103
0 0 0.0579710144927537 0 0 0
0.1 0.272727272727273 0.644927536231884 0.25 0.151818181818182 0.145
0.02 0.0909090909090909 0.25 0.25 0.0412727272727273 0.089
0.02 0.0909090909090909 0.292857142857143 0.25 0.0412727272727273 0.089
0.1 0.272727272727273 0.678571428571429 0.25 0.151818181818182 0.145
0 0 0.0797101449275363 0 0 0
0 0 0.0652173913043478 0 0 0
0.1 0.272727272727273 0.760869565217391 0.25 0.151818181818182 0.145
0.604166666666667 0.203125 0.804347826086957 0.3 0.483854166666667 0.512916666666667
0.1 0.0454545454545454 0.235714285714286 0.05 0.0836363636363636 0.085
0.02 0 0.192857142857143 0.15 0.014 0.059
0.1 0.0454545454545454 0.214285714285714 0.05 0.0836363636363636 0.085
0.72 0.0909090909090909 0.921428571428571 0.2 0.531272727272727 0.564
0 0 0.0142857142857142 0 0 0
0.02 0 0.192857142857143 0.15 0.014 0.059
0.1 0.0454545454545454 0.214285714285714 0.05 0.0836363636363636 0.085
0.72 0.0909090909090909 0.928571428571429 0.2 0.531272727272727 0.564
0.02 0 0.169117647058823 0.15 0.014 0.059
0.02 0 0.164285714285714 0.2 0.014 0.074
0.1 0.0454545454545454 0.207142857142857 0.05 0.0836363636363636 0.085
0.1 0.0454545454545454 0.0357142857142857 0.05 0.0836363636363636 0.085
0.52 0.0757575757575758 0.9 0.2 0.386727272727273 0.424
0.22 0.0151515151515151 0.392857142857143 0.2 0.158545454545455 0.214
0 0 0.0642857142857143 0 0 0
0 0 0.242857142857143 0 0 0
0.5 0.0757575757575758 0.557142857142857 0.05 0.372727272727273 0.365
0.4 0.0151515151515151 0.0214285714285715 0 0.284545454545454 0.28
0.1 0.0454545454545454 0.0214285714285715 0.05 0.0836363636363636 0.085
0.72 0.0909090909090909 0.914285714285714 0.2 0.531272727272727 0.564
0.5 0.0757575757575758 0.535714285714286 0.05 0.372727272727273 0.365
0.68 0.0909090909090909 0.914285714285714 0.25 0.503272727272727 0.551
0.0833333333333334 0.0151515151515151 0.142857142857143 0.2 0.0628787878787879 0.118333333333333
0.12 0.0151515151515151 0.142857142857143 0.2 0.0885454545454545 0.144
0.28 0.0454545454545454 0.75 0.2 0.209636363636364 0.256
0.02 0 0 0 0.014 0.014
0 0 0.2 0 0 0
0.02 0.0151515151515151 0.428571428571429 0 0.0185454545454545 0.014
0 0.0151515151515151 0.253731343283582 0 0.00454545454545453 0
0 0.0151515151515151 0.220588235294118 0 0.00454545454545453 0
0.26 0.0606060606060606 0.130434782608696 0.05 0.200181818181818 0.197
0.347826086956522 0.0909090909090909 0.7 0.05 0.270750988142293 0.258478260869565
0.68 0.0909090909090909 0.914285714285714 0.3 0.503272727272727 0.566
0.36 0.0909090909090909 0.7 0.05 0.279272727272727 0.267
0.38 0.0909090909090909 0.671428571428571 0.05 0.293272727272727 0.281
0.22 0.0606060606060606 0.178571428571429 0.05 0.172181818181818 0.169
0.26 0 0.142857142857143 0.25 0.182 0.257
0.3 0.0151515151515151 0.3 0.3 0.214545454545455 0.3
0.2 0.0151515151515151 0.0661764705882353 0 0.144545454545455 0.14
0.2 0 0.0642857142857143 0 0.14 0.14
0.38 0.0303030303030303 0.871428571428571 0.3 0.275090909090909 0.356
0.2 0 0.0797101449275363 0 0.14 0.14
0.5 0.181818181818182 0.698529411764706 0.5 0.404545454545455 0.5
0.02 0.424242424242424 0.181159420289855 0.3 0.141272727272727 0.104
0.3 0.0454545454545454 0.114285714285714 0 0.223636363636364 0.21
0.0600000000000001 0.0303030303030303 0.414285714285714 0 0.0510909090909092 0.0420000000000001
0 0 0.107142857142857 0 0 0
0.32 0.575757575757576 0.264285714285714 0.75 0.396727272727273 0.449
0.34 0.606060606060606 0.178571428571429 0.75 0.419818181818182 0.463
0.36 0.712121212121212 0.333333333333333 0.9 0.465636363636364 0.522
0.1 0 0.0285714285714286 0 0.07 0.07
0.28 0.515151515151515 0.0928571428571429 0.5 0.350545454545454 0.346
0.28 0.515151515151515 0.0928571428571429 0.5 0.350545454545454 0.346
0.32 0.0909090909090909 0.347826086956522 0.4 0.251272727272727 0.344
0.08 0.0909090909090909 0.0928571428571429 0.1 0.0832727272727273 0.086
0.4 0.484848484848485 0.0942028985507246 0.5 0.425454545454545 0.43
0.46 0.484848484848485 0.478571428571429 0.5 0.467454545454545 0.472
0.48 0.515151515151515 0.3 0.9 0.490545454545455 0.606
0.32 0.136363636363636 0.257142857142857 0.6 0.264909090909091 0.404
0.4 0.196969696969697 0.707142857142857 0.7 0.339090909090909 0.49
0.44 0.136363636363636 0.478571428571429 0.6 0.348909090909091 0.488
0.44 0.53030303030303 0.260869565217391 0.222222222222222 0.467090909090909 0.374666666666667
0.02 0 0 0.35 0.014 0.119
0.5 0.181818181818182 0.384057971014493 0.75 0.404545454545455 0.575
0.0600000000000001 0.287878787878788 0.385714285714286 0 0.128363636363636 0.0420000000000001
0 0 0.0714285714285714 0 0 0
0.44 0.53030303030303 0.235714285714286 0.25 0.467090909090909 0.383
0.0600000000000001 0.287878787878788 0.342857142857143 0 0.128363636363636 0.0420000000000001
0.46 0.53030303030303 0.242857142857143 0.25 0.481090909090909 0.397
0 0 0 0 0 0
0.0600000000000001 0 0.210144927536232 0.45 0.0420000000000001 0.177
0 0 0.0428571428571428 0 0 0
0.36 0.424242424242424 0.05 0.15 0.379272727272727 0.297
0.22 0.5 0.271428571428571 0.4 0.304 0.274
0.16 0.5 0.185714285714286 0.4 0.262 0.232
0.354166666666667 0.424242424242424 0.108695652173913 0.15 0.375189393939394 0.292916666666667
0.28 0.5 0.542857142857143 0.85 0.346 0.451
0 0 0.192857142857143 0 0 0
0.0600000000000001 0 0 0 0.0420000000000001 0.0420000000000001
0.24 0.0606060606060606 0.13768115942029 0 0.186181818181818 0.168
0.48 0.424242424242424 0.421428571428571 0.6 0.463272727272727 0.516
0.42 0.424242424242424 0.246376811594203 0.6 0.421272727272727 0.474
0.34 0.515151515151515 0.621428571428571 0.4 0.392545454545455 0.358
0.4375 0.435483870967742 0.227941176470588 0.777777777777778 0.436895161290323 0.539583333333333
0.28 0.515151515151515 0.257142857142857 0.4 0.350545454545454 0.316
0.48 0.424242424242424 0.307142857142857 0.6 0.463272727272727 0.516
0.145833333333333 0.393939393939394 0.314285714285714 0.75 0.220265151515151 0.327083333333333
0.22 0.560606060606061 0.442857142857143 0.85 0.322181818181818 0.409
0.5 0.227272727272727 0.608695652173913 0.55 0.418181818181818 0.515
0.24 0.0909090909090909 0.0579710144927537 0 0.195272727272727 0.168
0.38 0.348484848484849 0.652173913043478 0.45 0.370545454545455 0.401
0.2 0 0.0928571428571429 0.05 0.14 0.155
0.18 0.106060606060606 0.128571428571429 0 0.157818181818182 0.126
0.5 0.181818181818182 0.335714285714286 0.15 0.404545454545455 0.395
0 0 0.0285714285714286 0 0 0
0.18 0 0.185714285714286 0.05 0.126 0.141
0.04 0.181818181818182 0.311594202898551 0.5 0.0825454545454546 0.178
0.36 0.46969696969697 0.128571428571429 0.45 0.392909090909091 0.387
0.6 0.53030303030303 0.364285714285714 0.35 0.579090909090909 0.525
0.6 0.53030303030303 0.357142857142857 0.35 0.579090909090909 0.525
0 0 0.0214285714285715 0 0 0
0.36 0.439393939393939 0.628571428571429 0.45 0.383818181818182 0.387
0.3 0.439393939393939 0.107142857142857 0.65 0.341818181818182 0.405
0.28 0.439393939393939 0.157142857142857 0.45 0.327818181818182 0.331
0.12 0.0909090909090909 0.1 0.15 0.111272727272727 0.129
0.5 0.46969696969697 0.128571428571429 0.2 0.490909090909091 0.41
0 0 0.114285714285714 0 0 0
0.3 0.166666666666667 0.835714285714286 0.3 0.26 0.3
0.24 0.166666666666667 0.753623188405797 0.3 0.218 0.258
0.2 0.0909090909090909 0.764285714285714 0.3 0.167272727272727 0.23
0 0 0.2 0 0 0
0.22 0.0909090909090909 0.557142857142857 0.3 0.181272727272727 0.244
0 0 0 0 0 0
0.22 0.0909090909090909 0.814285714285714 0.3 0.181272727272727 0.244
0.02 0.0606060606060606 0 0 0.0321818181818182 0.014
0.02 0 0.0357142857142857 0 0.014 0.014
0.48 0.439393939393939 0.0928571428571429 0.2 0.467818181818182 0.396
0.1875 0.0909090909090909 0.433823529411765 0.15 0.158522727272727 0.17625
0 0 0 0 0 0
0.28 0.409090909090909 0.107142857142857 0.5 0.318727272727273 0.346
0.34 0.393939393939394 0.621428571428571 0.65 0.356181818181818 0.433
0.02 0.166666666666667 0 0.2 0.0640000000000001 0.074
0 0 0.0428571428571428 0 0 0
0.0600000000000001 0.0606060606060606 0.25 0.15 0.0601818181818183 0.0870000000000001
0.28 0.333333333333333 0.108695652173913 0.5 0.296 0.346
0.0625 0.0606060606060606 0.428571428571429 0.15 0.0619318181818182 0.08875
0.28 0.318181818181818 0.114285714285714 0.5 0.291454545454545 0.346
0.44 0.333333333333333 0.0797101449275363 0.5 0.408 0.458
0.02 0 0.0428571428571428 0.15 0.014 0.059
0 0 0 0 0 0
0.04 0 0 0 0.028 0.028
0.46 0.439393939393939 0.492857142857143 0.3 0.453818181818182 0.412
0.46 0.454545454545455 0.514285714285714 0.3 0.458363636363637 0.412
0.46 0.454545454545455 0.492307692307692 0.3 0.458363636363637 0.412
0.36 0.409090909090909 0.157142857142857 0 0.374727272727273 0.252
0.0600000000000001 0.0454545454545454 0.25 0.3 0.0556363636363637 0.132
0.44 0.257575757575758 0.15 0 0.385272727272727 0.308
0 0 0.185714285714286 0 0 0
0 0 0.00714285714285712 0 0 0
0.1 0.257575757575758 0.0928571428571429 0.25 0.147272727272727 0.145
0.32 0.348484848484849 0.257142857142857 0.7 0.328545454545455 0.434
0.44 0.151515151515151 0.0142857142857142 0.15 0.353454545454545 0.353
0.1 0.287878787878788 0.0714285714285714 0.45 0.156363636363636 0.205
0.0600000000000001 0.0757575757575758 0.176470588235294 0.15 0.0647272727272728 0.0870000000000001
0.22 0.0757575757575758 0.142857142857143 0.15 0.176727272727273 0.199
0 0.196969696969697 0.0642857142857143 0 0.0590909090909091 0
0.0600000000000001 0.242424242424242 0.00714285714285712 0.3 0.114727272727273 0.132
0.02 0 0.1 0 0.014 0.014
0.32 0.0757575757575758 0.157142857142857 0.45 0.246727272727273 0.359
0.44 0.151515151515151 0.271428571428571 0.1 0.353454545454545 0.338
0.2 0.363636363636364 0.261538461538461 0.1 0.249090909090909 0.17
0.208333333333333 0.409090909090909 0.242857142857143 0.05 0.268560606060606 0.160833333333333
0 0 0.0895522388059702 0 0 0
0 0 0.05 0 0 0
0.4375 0.328125 0.1 0.85 0.4046875 0.56125
0 0 0.364285714285714 0 0 0
0.12 0 0.00714285714285712 0 0.084 0.084
0.22 0.454545454545455 0.164285714285714 0.05 0.290363636363636 0.169
0.14 0.393939393939394 0.0214285714285715 0.1 0.216181818181818 0.128
0 0.0151515151515151 0.0367647058823529 0 0.00454545454545453 0
0.14 0.409090909090909 0.0285714285714286 0.1 0.220727272727273 0.128
0.1 0 0.00714285714285712 0 0.07 0.07
0.12 0.0151515151515151 0.314285714285714 0 0.0885454545454545 0.084
0.14 0.375 0.0785714285714286 0.1 0.2105 0.128
0.125 0.0625 0.328571428571429 0.05 0.10625 0.1025
0.22 0.0454545454545454 0.292857142857143 0.05 0.167636363636364 0.169
0.02 0.0909090909090909 0.2 0.5 0.0412727272727273 0.164
0.02 0.0909090909090909 0.2 0.5 0.0412727272727273 0.164
0.22 0.136363636363636 0.292857142857143 0.1 0.194909090909091 0.184
0 0 0 0 0 0
0 0 0 0 0 0
0 0 0 0 0 0
0.44 0.257575757575758 0.608695652173913 0.65 0.385272727272727 0.503
0.42 0.227272727272727 0.585714285714286 0.65 0.362181818181818 0.489
0.22 0.106060606060606 0.285714285714286 0.45 0.185818181818182 0.289
0 0 0 0 0 0
0 0 0 0 0 0
0 0 0 0 0 0
0.4 0.393939393939394 0.585714285714286 0.65 0.398181818181818 0.475
0.1875 0.151515151515151 0.101449275362319 0.15 0.176704545454545 0.17625
0.25 0.712121212121212 0.714285714285714 0.45 0.388636363636364 0.31
0.24 0.0151515151515151 0 0.05 0.172545454545455 0.183
0.26 0.212121212121212 0.142857142857143 0.2 0.245636363636364 0.242
0.5 0.257575757575758 0.392857142857143 0.1 0.427272727272727 0.38
0.08 0.136363636363636 0.0357142857142857 0.1 0.0969090909090908 0.086
0.28 0.151515151515151 0.0642857142857143 0.15 0.241454545454545 0.241
0.16 0.0303030303030303 0.253623188405797 0 0.121090909090909 0.112
0.16 0.0454545454545454 0.221428571428571 0 0.125636363636364 0.112
0 0 0 0.15 0 0.045
0.28 0.151515151515151 0.0428571428571428 0.2 0.241454545454545 0.256
0 0 0.00714285714285712 0 0 0
0.28 0.151515151515151 0.2 0.2 0.241454545454545 0.256
0.3 0.575757575757576 0.514285714285714 0.4 0.382727272727273 0.33
0 0 0.00714285714285712 0 0 0
0.3 0.151515151515151 0.428571428571429 0.15 0.255454545454545 0.255
0 0 0.00714285714285712 0 0 0
0.28 0.575757575757576 0.307142857142857 0.45 0.368727272727273 0.331
0.28 0.575757575757576 0.307142857142857 0.388888888888889 0.368727272727273 0.312666666666667
0.28 0.136363636363636 0.0571428571428572 0.05 0.236909090909091 0.211
0.28 0.166666666666667 0.0785714285714286 0.2 0.246 0.256
0.28 0.575757575757576 0.142857142857143 0.4 0.368727272727273 0.316
0.28 0.575757575757576 0.264285714285714 0.4 0.368727272727273 0.316
0.26 0.166666666666667 0.0428571428571428 0.1 0.232 0.212
0 0.0454545454545454 0.0285714285714286 0.15 0.0136363636363636 0.045
0.02 0 0.335714285714286 0 0.014 0.014
0.02 0 0.448529411764706 0 0.014 0.014
0.3 0.575757575757576 0.185714285714286 0.5 0.382727272727273 0.36
0.304347826086957 0.575757575757576 0.227941176470588 0.5 0.385770750988143 0.36304347826087
0 0 0.0285714285714286 0 0 0
0.48 0.140625 0.35 0.111111111111111 0.3781875 0.369333333333333
0.64 0.212121212121212 0.278571428571429 0.3 0.511636363636364 0.538
0.5 0.212121212121212 0.192857142857143 0.222222222222222 0.413636363636364 0.416666666666667
0 0.0454545454545454 0.107142857142857 0.05 0.0136363636363636 0.015
0.18 0.0454545454545454 0.05 0 0.139636363636364 0.126
0.32 0.348484848484849 0.364285714285714 0.2 0.328545454545455 0.284
0.125 0.318181818181818 0.228571428571429 0.45 0.182954545454545 0.2225
0.12 0.0151515151515151 0.107142857142857 0 0.0885454545454545 0.084
0.479166666666667 0.151515151515151 0.0652173913043478 0.15 0.380871212121212 0.380416666666667
0.5 0.151515151515151 0.0642857142857143 0.15 0.395454545454545 0.395
0 0 0.0142857142857142 0 0 0
0.0600000000000001 0.378787878787879 0.15 0.2 0.155636363636364 0.102
0.0600000000000001 0.378787878787879 0.15 0.2 0.155636363636364 0.102
0.34 0.424242424242424 0.35 0.2 0.365272727272727 0.298
0.36 0.409090909090909 0.307142857142857 0.2 0.374727272727273 0.312
0.04 0.196969696969697 0.107142857142857 0.25 0.0870909090909091 0.103
0.04 0.181818181818182 0.1 0.25 0.0825454545454546 0.103
0 0 0.0942028985507246 0 0 0
0.7 0.242424242424242 0.442857142857143 0.55 0.562727272727273 0.655
0.34 0.257575757575758 0.348484848484849 0.75 0.315272727272727 0.463
0.04 0.196969696969697 0.121428571428571 0.3 0.0870909090909091 0.118
0 0 0 0 0 0
0.4 0.166666666666667 0.164285714285714 0.1 0.33 0.31
0 0 0.0571428571428572 0 0 0
0.44 0.409090909090909 0.328571428571429 0.4 0.430727272727273 0.428
0 0 0.117647058823529 0 0 0
0.32 0.348484848484849 0.207142857142857 0.75 0.328545454545455 0.449
0.24 0.590909090909091 0.435714285714286 0 0.345272727272727 0.168
0 0 0.0220588235294118 0 0 0
0.04 0.181818181818182 0.214285714285714 0 0.0825454545454546 0.028
0.04 0.181818181818182 0 0 0.0825454545454546 0.028
0 0 0.0357142857142857 0 0 0
0.12 0.696969696969697 0.421428571428571 0.6 0.293090909090909 0.264
0 0 0.0857142857142857 0 0 0
0.12 0.696969696969697 0.421428571428571 0.6 0.293090909090909 0.264
0.12 0.484848484848485 0.221428571428571 0.1 0.229454545454545 0.114
0 0 0.191176470588235 0.125 0 0.0375
0.04 0.393939393939394 0.271428571428571 0.55 0.146181818181818 0.193
0.04 0.196969696969697 0.0785714285714286 0 0.0870909090909091 0.028
0.26 0.727272727272727 0.457142857142857 0.65 0.400181818181818 0.377
0.12 0.46969696969697 0.3 0.1 0.224909090909091 0.114
0.04 0.166666666666667 0 0 0.0780000000000001 0.028
0.04 0.166666666666667 0.0785714285714286 0 0.0780000000000001 0.028
0 0 0.0857142857142857 0 0 0
0.08 0.151515151515151 0.00724637681159424 0 0.101454545454545 0.056
0.04 0.151515151515151 0.171428571428571 0 0.0734545454545453 0.028
0 0 0.0357142857142857 0 0 0
0 0 0.0357142857142857 0 0 0
0.08 0.424242424242424 0.216417910447761 0.55 0.183272727272727 0.221
0.12 0.272727272727273 0.188405797101449 0.05 0.165818181818182 0.099
0.12 0.272727272727273 0.185714285714286 0 0.165818181818182 0.084
0.12 0.181818181818182 0.4 0.05 0.138545454545455 0.099
0.0600000000000001 0.196969696969697 0.228571428571429 0.3 0.101090909090909 0.132
0.4 0.287878787878788 0.00714285714285712 0.65 0.366363636363636 0.475
0.12 0.0757575757575758 0.00724637681159424 0 0.106727272727273 0.084
0.08 0.151515151515151 0.185714285714286 0 0.101454545454545 0.056
0 0 0.0642857142857143 0 0 0
0.02 0.0454545454545454 0.135714285714286 0.15 0.0276363636363636 0.059
0.48 0.515151515151515 0.253623188405797 0.7 0.490545454545455 0.546
0.02 0 0.146153846153846 0 0.014 0.014
0.16 0.166666666666667 0.0142857142857142 0 0.162 0.112
0.08 0.0151515151515151 0 0 0.0605454545454545 0.056
0.48 0.515151515151515 0.289855072463768 0.7 0.490545454545455 0.546
0.48 0.515151515151515 0.264285714285714 0.7 0.490545454545455 0.546
0.3 0.151515151515151 0.268115942028985 0.2 0.255454545454545 0.27
0.48 0.439393939393939 0.321428571428571 0.15 0.467818181818182 0.381
0.48 0.4375 0.449275362318841 0.15 0.46725 0.381
0.3 0.166666666666667 0.435714285714286 0.2 0.26 0.27
0.5 0.484848484848485 0.373134328358209 0.15 0.495454545454545 0.395
0.46 0.439393939393939 0.414285714285714 0.4 0.453818181818182 0.442
0 0 0.0142857142857142 0 0 0
0.02 0.287878787878788 0.271428571428571 0.5 0.100363636363636 0.164
0.46 0.439393939393939 0.421428571428571 0.35 0.453818181818182 0.427
0 0 0.0142857142857142 0 0 0
0 0 0.0289855072463768 0 0 0
0.46 0.424242424242424 0.414285714285714 0.35 0.449272727272727 0.427
0.14 0.0606060606060606 0 0 0.116181818181818 0.098
0.5 0.696969696969697 0.735714285714286 0.85 0.559090909090909 0.605
0.48 0.393939393939394 0.75 0.4 0.454181818181818 0.456
0 0 0.101449275362319 0 0 0
0 0 0.0857142857142857 0 0 0
0.48 0.166666666666667 0.142857142857143 0 0.386 0.336
0.02 0 0.2 0.05 0.014 0.029
0 0 0.0428571428571428 0 0 0
0 0 0.0428571428571428 0 0 0
0.3 0.560606060606061 0.214285714285714 0.55 0.378181818181818 0.375
0.3 0.560606060606061 0.178571428571429 0.55 0.378181818181818 0.375
0.12 0.121212121212121 0.492857142857143 0.45 0.120363636363636 0.219
0.02 0.03125 0.314285714285714 0 0.023375 0.014
0 0.318181818181818 0 0 0.0954545454545454 0
0.44 0.515151515151515 0.207142857142857 0.25 0.462545454545454 0.383
0.08 0.181818181818182 0.346153846153846 0.65 0.110545454545455 0.251
0 0 0.0285714285714286 0 0 0
0.5 0.287878787878788 0.171428571428571 0.111111111111111 0.436363636363636 0.383333333333333
0.291666666666667 0.166666666666667 0.00735294117647056 0.1 0.254166666666667 0.234166666666667
0.02 0.0909090909090909 0.0785714285714286 0.5 0.0412727272727273 0.164
0.0600000000000001 0.0909090909090909 0.128571428571429 0.15 0.0692727272727273 0.0870000000000001
0.02 0.0909090909090909 0.05 0.5 0.0412727272727273 0.164
0.02 0 0.0357142857142857 0 0.014 0.014
0.56 0.318181818181818 0.297101449275362 0.25 0.487454545454545 0.467
0 0 0.0285714285714286 0 0 0
0.16 0.151515151515151 0.328571428571429 0.45 0.157454545454545 0.247
0.26 0.106060606060606 0.0571428571428572 0 0.213818181818182 0.182
0.28 0.5 0.35 0.3 0.346 0.286
0.54 0.46969696969697 0.435714285714286 0.25 0.518909090909091 0.453
0.42 0.378787878787879 0.492857142857143 0.3 0.407636363636364 0.384
0.12 0.227272727272727 0.507142857142857 0.3 0.152181818181818 0.174
0.0600000000000001 0.121212121212121 0.00714285714285712 0.3 0.0783636363636364 0.132
0.26 0.393939393939394 0.142857142857143 0.3 0.300181818181818 0.272
0.08 0.106060606060606 0.264285714285714 0 0.0878181818181818 0.056
0.26 0.140625 0.115942028985507 0 0.2241875 0.182
0.08 0 0 0 0.056 0.056
0.26 0.151515151515151 0.15 0 0.227454545454545 0.182
0 0 0.128571428571429 0 0 0
0.48 0.181818181818182 0.0642857142857143 0.15 0.390545454545455 0.381
0.04 0.0606060606060606 0.210144927536232 0.3 0.0461818181818182 0.118
0.0600000000000001 0.0909090909090909 0.328571428571429 0 0.0692727272727273 0.0420000000000001
0 0 0.292857142857143 0 0 0
0.0600000000000001 0.0909090909090909 0.564285714285714 0 0.0692727272727273 0.0420000000000001
0.52 0.439393939393939 0.0642857142857143 0.7 0.495818181818182 0.574
0 0 0 0 0 0
0.28 0.166666666666667 0.571428571428571 0.05 0.246 0.211
0.3 0.242424242424242 0.664285714285714 0.05 0.282727272727273 0.225
0.22 0.363636363636364 0.378571428571429 0.111111111111111 0.263090909090909 0.187333333333333
0.1 0.121212121212121 0.514285714285714 0.05 0.106363636363636 0.085
0.36 0.5 0.828571428571429 0.2 0.402 0.312
0 0 0 0 0 0
0.6 0.242424242424242 0.3 0.6 0.492727272727273 0.6
0.6 0.257575757575758 0.257142857142857 0.6 0.497272727272727 0.6
0.6 0.242424242424242 0.0714285714285714 0.6 0.492727272727273 0.6
0.36 0.606060606060606 0.397058823529412 0.35 0.433818181818182 0.357
0.62 0.242424242424242 0.257142857142857 0.6 0.506727272727273 0.614
0.28 0.484375 0.307142857142857 0.2 0.3413125 0.256
0.3 0.303030303030303 0.342857142857143 0.15 0.300909090909091 0.255
0.08 0.272727272727273 0.285714285714286 0.2 0.137818181818182 0.116
0.02 0 0.0507246376811594 0 0.014 0.014
0.64 0.242424242424242 0.0857142857142857 0.6 0.520727272727273 0.628
0.24 0.318181818181818 0.357142857142857 0.15 0.263454545454545 0.213
0 0 0.00714285714285712 0 0 0
0.26 0.318181818181818 0.328571428571429 0.1 0.277454545454545 0.212
0.26 0.318181818181818 0.328571428571429 0.1 0.277454545454545 0.212
0.62 0.272727272727273 0.114285714285714 0.6 0.515818181818182 0.614
0.62 0.272727272727273 0.144927536231884 0.6 0.515818181818182 0.614
0.08 0.227272727272727 0.292857142857143 0.25 0.124181818181818 0.131
0.34 0.545454545454545 0.371428571428571 0.35 0.401636363636363 0.343
0.34 0.545454545454545 0.378571428571429 0.35 0.401636363636363 0.343
0.326086956521739 0.666666666666667 0.350746268656716 0.5 0.428260869565217 0.378260869565217
0.104166666666667 0.272727272727273 0.305970149253731 0.3 0.154734848484849 0.162916666666667
0.1 0.287878787878788 0.164285714285714 0.3 0.156363636363636 0.16
0 0 0.455882352941177 0 0 0
0 0 0.154411764705882 0 0 0
0.12 0.575757575757576 0.369565217391304 0.55 0.256727272727273 0.249
0.02 0 0.0142857142857142 0 0.014 0.014
0 0 0.0142857142857142 0 0 0
0.34 0.181818181818182 0.142857142857143 0.1 0.292545454545455 0.268
0.12 0.575757575757576 0.3 0.55 0.256727272727273 0.249
0 0 0.192857142857143 0 0 0
0 0 0.142857142857143 0 0 0
0.14 0.575757575757576 0.0362318840579711 0.55 0.270727272727273 0.263
0.0833333333333334 0 0.072463768115942 0 0.0583333333333334 0.0583333333333334
0.3 0.606060606060606 0.428571428571429 0.6 0.391818181818182 0.39
0.56 0.151515151515151 0.614285714285714 0.35 0.437454545454545 0.497
0 0 0.192857142857143 0 0 0
0.12 0.0454545454545454 0.178571428571429 0 0.0976363636363636 0.084
0.28 0.348484848484849 0.25 0.55 0.300545454545455 0.361
0.02 0 0.05 0 0.014 0.014
0.26 0.34375 0.221428571428571 0.55 0.285125 0.347
0.08 0.439393939393939 0.0579710144927537 0.4 0.187818181818182 0.176
0.08 0.454545454545455 0.0642857142857143 0.4 0.192363636363636 0.176
0.12 0.0454545454545454 0.121428571428571 0 0.0976363636363636 0.084
0 0 0.0214285714285715 0 0 0
0.02 0 0.0285714285714286 0 0.014 0.014
0.16 0.0454545454545454 0.0142857142857142 0 0.125636363636364 0.112
0.16 0 0.0714285714285714 0.1 0.112 0.142
0 0 0.0214285714285715 0 0 0
0 0 0.0642857142857143 0 0 0
0.16 0 0.0785714285714286 0.1 0.112 0.142
0.02 0 0 0 0.014 0.014
0.08 0.287878787878788 0.0357142857142857 0.55 0.142363636363636 0.221
0.08 0.296875 0.0428571428571428 0.55 0.1450625 0.221
0.04 0.0303030303030303 0.0142857142857142 0 0.0370909090909091 0.028
0 0 0.257142857142857 0 0 0
0 0 0.178571428571429 0 0 0
0.04 0.0303030303030303 0.0142857142857142 0 0.0370909090909091 0.028
0.16 0 0.0785714285714286 0.111111111111111 0.112 0.145333333333333
0.52 0.181818181818182 0.0785714285714286 0 0.418545454545455 0.364
0.52 0.212121212121212 0.072463768115942 0 0.427636363636364 0.364
0.0416666666666666 0.0303030303030303 0.0142857142857142 0 0.0382575757575757 0.0291666666666666
0.18 0 0.00714285714285712 0.1 0.126 0.156
0.34 0.833333333333333 0.228571428571429 0.9 0.488 0.508
0.18 0.393939393939394 0.128787878787879 0.25 0.244181818181818 0.201
0.3125 0.181818181818182 0.214285714285714 0 0.273295454545455 0.21875
0.16 0.393939393939394 0.0357142857142857 0.65 0.230181818181818 0.307
0.0600000000000001 0.0303030303030303 0.0642857142857143 0 0.0510909090909092 0.0420000000000001
0.28 0.136363636363636 0.207142857142857 0 0.236909090909091 0.196
0 0 0.00714285714285712 0 0 0
0.46 0.287878787878788 0.857142857142857 0.4 0.408363636363636 0.442
0 0 0.0928571428571429 0 0 0
0.18 0.0909090909090909 0.6 0.35 0.153272727272727 0.231
0.04 0.0757575757575758 0.114285714285714 0.2 0.0507272727272727 0.088
0 0 0.378571428571429 0 0 0
0 0 0.3 0 0 0
0 0 0.392857142857143 0 0 0
0.04 0.0757575757575758 0.0714285714285714 0.2 0.0507272727272727 0.088
0.34 0.333333333333333 0.449275362318841 0.6 0.338 0.418
0 0 0.330882352941177 0 0 0
0.1 0.121212121212121 0.178571428571429 0.3 0.106363636363636 0.16
0.36 0.363636363636364 0.65 0.6 0.361090909090909 0.432
0.54 0.454545454545455 0.15 0.1 0.514363636363636 0.408
0.54 0.424242424242424 0.171428571428571 0.1 0.505272727272727 0.408
0 0.0151515151515151 0.0571428571428572 0 0.00454545454545453 0
0.74 0.454545454545455 0.328571428571429 0.15 0.654363636363636 0.563
0 0 0.292857142857143 0 0 0
0.0600000000000001 0.348484848484849 0.0217391304347826 0.85 0.146545454545455 0.297
0.28 0.121212121212121 0 0 0.232363636363636 0.196
0.520833333333333 0.454545454545455 0.478260869565217 0.5 0.50094696969697 0.514583333333333
0.2 0.484848484848485 0.214285714285714 0.6 0.285454545454545 0.32
0.56 0.393939393939394 0.257142857142857 0.4 0.510181818181818 0.512
0.56 0.393939393939394 0.260869565217391 0.4 0.510181818181818 0.512
0.24 0.121212121212121 0.0928571428571429 0 0.204363636363636 0.168
0.24 0.121212121212121 0.0928571428571429 0 0.204363636363636 0.168
0.208333333333333 0.484848484848485 0.471014492753623 0.6 0.291287878787879 0.325833333333333
0.16 0.484848484848485 0.0869565217391305 0.6 0.257454545454545 0.292
0.56 0.393939393939394 0.207142857142857 0.4 0.510181818181818 0.512
0.2 0.484848484848485 0.2 0.6 0.285454545454545 0.32
0.56 0.393939393939394 0.242857142857143 0.4 0.510181818181818 0.512
0.26 0.116666666666667 0.0970149253731343 0 0.217 0.182
0.56 0.409090909090909 0.228571428571429 0.388888888888889 0.514727272727273 0.508666666666667
0.2 0.46969696969697 0.228571428571429 0.6 0.280909090909091 0.32
0.2 0.121212121212121 0.164179104477612 0.4 0.176363636363636 0.26
0.6 0.424242424242424 0.414285714285714 0 0.547272727272727 0.42
0.14 0.454545454545455 0.0142857142857142 0.6 0.234363636363636 0.278
0.28 0.106060606060606 0.907142857142857 0.4 0.227818181818182 0.316
0.26 0.136363636363636 0.885714285714286 0.35 0.222909090909091 0.287
0.2 0.145161290322581 0.316176470588235 0.3125 0.183548387096774 0.23375
0 0 0.0357142857142857 0 0 0
0.28 0.121212121212121 0.292857142857143 0.35 0.232363636363636 0.301
0.291666666666667 0.121212121212121 0.285714285714286 0.35 0.240530303030303 0.309166666666667
0.22 0.121212121212121 0.292857142857143 0.35 0.190363636363636 0.259
0.22 0.121212121212121 0.292857142857143 0.35 0.190363636363636 0.259
0.0600000000000001 0.0757575757575758 0.292857142857143 0.45 0.0647272727272728 0.177
0.08 0 0.05 0 0.056 0.056
0.08 0 0.0785714285714286 0 0.056 0.056
0 0 0 0 0 0
0.08 0 0.0714285714285714 0 0.056 0.056
0.48 0.666666666666667 0.735714285714286 0.9 0.536 0.606
0.08 0 0.15 0 0.056 0.056
0.4375 0.666666666666667 0.572463768115942 0.85 0.50625 0.56125
0.4 0.666666666666667 0.578571428571429 0.85 0.48 0.535
0.1 0.0757575757575758 0 0.5 0.0927272727272727 0.22
0.48 0.666666666666667 0.764285714285714 0.85 0.536 0.591
0.08 0 0.107142857142857 0 0.056 0.056
0.08 0 0.107142857142857 0 0.056 0.056
0.52 0.287878787878788 0.185714285714286 0.15 0.450363636363636 0.409
0.22 0.393939393939394 0.41304347826087 0.35 0.272181818181818 0.259
0.24 0.393939393939394 0.271428571428571 0.35 0.286181818181818 0.273
0.26 0.272727272727273 0.264285714285714 0.5 0.263818181818182 0.332
0.1 0 0.292857142857143 0 0.07 0.07
0.395833333333333 0.306451612903226 0.185714285714286 0.2 0.369018817204301 0.337083333333333
0.24 0.393939393939394 0.435714285714286 0.388888888888889 0.286181818181818 0.284666666666667
0.26 0.272727272727273 0.257142857142857 0.5 0.263818181818182 0.332
0.4 0.333333333333333 0.185714285714286 0.15 0.38 0.325
0.36 0.272727272727273 0.55 0.5 0.333818181818182 0.402
0.2 0.287878787878788 0.0785714285714286 0 0.226363636363636 0.14
0.62 0.257575757575758 0.121428571428571 0.15 0.511272727272727 0.479
0.62 0.257575757575758 0.0285714285714286 0.15 0.511272727272727 0.479
0.18 0.439393939393939 0.405797101449275 0.85 0.257818181818182 0.381
0 0 0.171428571428571 0 0 0
0 0 0 0 0 0
0 0.0454545454545454 0 0 0.0136363636363636 0
0.2 0.439393939393939 0.297101449275362 0.85 0.271818181818182 0.395
0.2 0.303030303030303 0.4 0 0.230909090909091 0.14
0 0 0.171641791044776 0 0 0
0.18 0.454545454545455 0.492753623188406 0.85 0.262363636363636 0.381
0 0 0.0142857142857142 0 0 0
0.16 0.454545454545455 0.478571428571429 0.85 0.248363636363636 0.367
0.16 0.454545454545455 0.221428571428571 0.85 0.248363636363636 0.367
0.18 0.32258064516129 0.477611940298508 0 0.222774193548387 0.126
0.64 0.242424242424242 0.0428571428571428 0.15 0.520727272727273 0.493
0.16 0.454545454545455 0.485714285714286 0.85 0.248363636363636 0.367
0 0 0.169117647058823 0 0 0
0.0600000000000001 0 0.442857142857143 0 0.0420000000000001 0.0420000000000001
0.0600000000000001 0 0.442857142857143 0 0.0420000000000001 0.0420000000000001
0.24 0.409090909090909 0.221428571428571 0.85 0.290727272727273 0.423
0.0600000000000001 0 0.442028985507246 0 0.0420000000000001 0.0420000000000001
0 0 0.15 0 0 0
0.52 0.242424242424242 0.0428571428571428 0.15 0.436727272727273 0.409
0.0600000000000001 0 0.292857142857143 0 0.0420000000000001 0.0420000000000001
0.0625 0 0.292857142857143 0 0.04375 0.04375
0.1875 0.393939393939394 0.227272727272727 0.85 0.249431818181818 0.38625
0.0625 0 0.311594202898551 0 0.04375 0.04375
0.52 0.242424242424242 0.0441176470588235 0.15 0.436727272727273 0.409
0.54 0.242424242424242 0.185714285714286 0.15 0.450727272727273 0.423
0.28 0.409090909090909 0.427536231884058 0.85 0.318727272727273 0.451
0.26 0.409090909090909 0.427536231884058 0.833333333333333 0.304727272727273 0.432
0.270833333333333 0.375 0.420289855072464 0.85 0.302083333333333 0.444583333333333
0.22 0.348484848484849 0.0785714285714286 0 0.258545454545455 0.154
0.22 0.348484848484849 0.171428571428571 0 0.258545454545455 0.154
0.22 0.348484848484849 0.171428571428571 0 0.258545454545455 0.154
0.52 0.212121212121212 0.207142857142857 0.15 0.427636363636364 0.409
0.26 0.439393939393939 0.264285714285714 0.85 0.313818181818182 0.437
0 0 0.0285714285714286 0 0 0
0.46 0.0757575757575758 0.0142857142857142 0.05 0.344727272727273 0.337
0.02 0 0.4 0 0.014 0.014
0.0600000000000001 0.257575757575758 0.178571428571429 0.2 0.119272727272727 0.102
0.02 0.0151515151515151 0.405797101449275 0 0.0185454545454545 0.014
0.0600000000000001 0.257575757575758 0.178571428571429 0.2 0.119272727272727 0.102
0.0600000000000001 0.257575757575758 0.178571428571429 0.2 0.119272727272727 0.102
0.02 0 0.411764705882353 0 0.014 0.014
0.02 0 0.478571428571429 0 0.014 0.014
0 0 0.220588235294118 0 0 0
0 0.0454545454545454 0 0 0.0136363636363636 0
0 0 0.00714285714285712 0 0 0
0.270833333333333 0.409090909090909 0.1 0.2 0.312310606060606 0.249583333333333
0.3 0.409090909090909 0.2 0.2 0.332727272727273 0.27
0.02 0 0.185714285714286 0 0.014 0.014
0.3 0.409090909090909 0.371212121212121 0.2 0.332727272727273 0.27
0 0 0.0928571428571429 0 0 0
0.0652173913043478 0 0.0857142857142857 0 0.0456521739130435 0.0456521739130435
0.28 0.46969696969697 0.0571428571428572 0.15 0.336909090909091 0.241
0 0 0.0785714285714286 0 0 0
0.28 0.484848484848485 0.05 0.15 0.341454545454545 0.241
0.1 0 0.385714285714286 0 0.07 0.07
0.1 0 0.385714285714286 0 0.07 0.07
0.391304347826087 0.515151515151515 0.703125 0.3 0.428458498023715 0.363913043478261
0.354166666666667 0.5 0.818840579710145 0.35 0.397916666666667 0.352916666666667
0.354166666666667 0.4375 0.566176470588235 0.1875 0.379166666666667 0.304166666666667
0.32 0.484848484848485 0.271428571428571 0.35 0.369454545454545 0.329
0.12 0 0.657142857142857 0.15 0.084 0.129
0.04 0 0 0 0.028 0.028
0 0 0.2 0 0 0
0 0 0.214285714285714 0 0 0
0.1 0 0.311594202898551 0.15 0.07 0.115
0.42 0.636363636363636 0.821428571428571 0.65 0.484909090909091 0.489
0.44 0.636363636363636 0.869565217391304 0.65 0.498909090909091 0.503
0 0.0757575757575758 0 0 0.0227272727272727 0
0.0600000000000001 0.106060606060606 0.135714285714286 0 0.0738181818181819 0.0420000000000001
0 0 0.0928571428571429 0 0 0
0.4 0.53030303030303 0.885714285714286 0.35 0.439090909090909 0.385
0.12 0.227272727272727 0.814285714285714 0.4 0.152181818181818 0.204
0.16 0.242424242424242 0.971428571428571 0.5 0.184727272727273 0.262
0 0 0.114285714285714 0 0 0
0 0 0 0 0 0
0 0 0.05 0 0 0
0 0 0 0 0 0
0.54 0.348484848484849 0.292857142857143 0.6 0.482545454545455 0.558
0.5625 0.348484848484849 0.428571428571429 0.55 0.498295454545455 0.55875
0.22 0.424242424242424 0.412698412698413 0.3 0.281272727272727 0.244
0.22 0.424242424242424 0.0642857142857143 0.3 0.281272727272727 0.244
0.2 0.227272727272727 0.121428571428571 0.15 0.208181818181818 0.185
0.22 0.409090909090909 0.178571428571429 0.4 0.276727272727273 0.274
0.22 0.393939393939394 0.128571428571429 0.4 0.272181818181818 0.274
0 0 0.0928571428571429 0 0 0
0 0 0.25 0.1 0 0.03
0.42 0.666666666666667 0.428571428571429 0.45 0.494 0.429
0.46 0.393939393939394 0.485714285714286 0.444444444444444 0.440181818181818 0.455333333333333
0.3 0.272727272727273 0.05 0.1 0.291818181818182 0.24
0.02 0 0.0571428571428572 0.1 0.014 0.044
0.24 0.318181818181818 0.382352941176471 0.4 0.263454545454545 0.288
0.22 0.287878787878788 0.214285714285714 0.4 0.240363636363636 0.274
0 0 0.0357142857142857 0 0 0
0.42 0.375 0.585714285714286 0.2 0.4065 0.354
0.42 0.378787878787879 0.45 0.2 0.407636363636364 0.354
0.44 0.378787878787879 0.305970149253731 0.2 0.421636363636364 0.368
0.416666666666667 0.306451612903226 0.310606060606061 0.2 0.383602150537635 0.351666666666667
0 0 0.0928571428571429 0.05 0 0.015
0.32 0.318181818181818 0.221428571428571 0.35 0.319454545454545 0.329
0.32 0.318181818181818 0.242857142857143 0.35 0.319454545454545 0.329
0.42 0.348484848484849 0.442857142857143 0.2 0.398545454545455 0.354
0.42 0.348484848484849 0.457142857142857 0.2 0.398545454545455 0.354
0.32 0.318181818181818 0.207142857142857 0.35 0.319454545454545 0.329
0.18 0.318181818181818 0.210144927536232 0.45 0.221454545454545 0.261
0.32 0.333333333333333 0.297101449275362 0.35 0.324 0.329
0.18 0.3125 0.264285714285714 0.45 0.21975 0.261
0.42 0.348484848484849 0.397058823529412 0.2 0.398545454545455 0.354
0 0 0 0 0 0
0.326086956521739 0.333333333333333 0.171428571428571 0.3 0.328260869565217 0.318260869565217
0 0 0.0785714285714286 0 0 0
0.16 0.333333333333333 0.159420289855073 0.3 0.212 0.202
0 0 0.0289855072463768 0 0 0
0 0 0.0357142857142857 0 0 0
0.44 0.303030303030303 0.171428571428571 0.45 0.398909090909091 0.443
0.1 0.0303030303030303 0.442857142857143 0.2 0.0790909090909091 0.13
0.229166666666667 0.28125 0.345588235294118 0.3 0.244791666666667 0.250416666666667
0.0600000000000001 0.212121212121212 0.4 0.1 0.105636363636364 0.0720000000000001
0.24 0.545454545454545 0.792857142857143 0.4 0.331636363636364 0.288
0.24 0.545454545454545 0.792857142857143 0.4 0.331636363636364 0.288
0.18 0.303030303030303 0.391304347826087 0.3 0.216909090909091 0.216
0.0600000000000001 0.241935483870968 0.25 0.1 0.11458064516129 0.0720000000000001
0.18 0.348484848484849 0.385714285714286 0.3 0.230545454545455 0.216
0.16 0.318181818181818 0.314285714285714 0.5 0.207454545454545 0.262
0.08 0.242424242424242 0.507142857142857 0.2 0.128727272727273 0.116
0.0600000000000001 0.0151515151515151 0.130434782608696 0.1 0.0465454545454546 0.0720000000000001
0.32 0.606060606060606 0.0642857142857143 0.75 0.405818181818182 0.449
0.42 0.272727272727273 0.607142857142857 0.15 0.375818181818182 0.339
0 0 0.0434782608695652 0 0 0
0.0217391304347826 0 0.25 0 0.0152173913043478 0.0152173913043478
0 0 0.00714285714285712 0 0 0
0 0.106060606060606 0 0 0.0318181818181818 0
0.24 0.0757575757575758 0.0652173913043478 0.1 0.190727272727273 0.198
0 0 0.0285714285714286 0 0 0
0.56 0.318181818181818 0.792857142857143 0.6 0.487454545454545 0.572
0.22 0.0757575757575758 0.142857142857143 0.1 0.176727272727273 0.184
0.56 0.318181818181818 0.601449275362319 0.35 0.487454545454545 0.497
0 0 0.0285714285714286 0 0 0
0.16 0.227272727272727 0.4 0.5 0.180181818181818 0.262
0 0 0.0928571428571429 0 0 0
0.1875 0.136363636363636 0.308823529411765 0.35 0.172159090909091 0.23625
0 0 0.0461538461538461 0 0 0
0.16 0.136363636363636 0.188405797101449 0.35 0.152909090909091 0.217
0.166666666666667 0.0909090909090909 0.142857142857143 0.2 0.143939393939394 0.176666666666667
0.1 0.106060606060606 0.0714285714285714 0 0.101818181818182 0.07
0 0.0303030303030303 0.0142857142857142 0 0.00909090909090909 0
0.0600000000000001 0 0 0 0.0420000000000001 0.0420000000000001
0.58 0 0.271428571428571 0.2 0.406 0.466
0 0 0.128571428571429 0 0 0
0.68 0.0909090909090909 0.595588235294118 0.2 0.503272727272727 0.536
0.68 0.0909090909090909 0.585714285714286 0.2 0.503272727272727 0.536
0.25 0.515151515151515 0.464285714285714 0.85 0.329545454545454 0.43
0.24 0.46969696969697 0.492857142857143 0.7 0.308909090909091 0.378
0 0 0.00724637681159424 0 0 0
0.208333333333333 0.5 0.272727272727273 0.4 0.295833333333333 0.265833333333333
0.1875 0.484848484848485 0.471428571428571 0.4 0.276704545454545 0.25125
0.354166666666667 0.75 0.621212121212121 0.65 0.472916666666667 0.442916666666667
0.48 0.257575757575758 0.414285714285714 0.35 0.413272727272727 0.441
0.38 0.393939393939394 0.492857142857143 0.5 0.384181818181818 0.416
0.22 0.258064516129032 0.352941176470588 0.35 0.23141935483871 0.259
0.24 0.234375 0.238805970149254 0.35 0.2383125 0.273
0.22 0.242424242424242 0.228571428571429 0.35 0.226727272727273 0.259
0.565217391304348 0.757575757575758 0.485714285714286 0.5 0.622924901185771 0.545652173913044
0.22 0.242424242424242 0.214285714285714 0.35 0.226727272727273 0.259
0.416666666666667 0.34375 0.157142857142857 0.15 0.394791666666667 0.336666666666667
0.08 0.140625 0.15 0.35 0.0981875 0.161
0.48 0.757575757575758 0.585714285714286 0.5 0.563272727272727 0.486
0.08 0.136363636363636 0.0642857142857143 0.4 0.0969090909090908 0.176
0.5 0.227272727272727 0.378571428571429 0.5 0.418181818181818 0.5
0.48 0.53030303030303 0.342857142857143 0.5 0.495090909090909 0.486
0.08 0.136363636363636 0.0642857142857143 0.35 0.0969090909090908 0.161
0 0 0.0428571428571428 0 0 0
0.08 0.181818181818182 0.0142857142857142 0.3 0.110545454545455 0.146
0.1 0.393939393939394 0.178571428571429 0.3 0.188181818181818 0.16
0.28 0 0.0857142857142857 0 0.196 0.196
0.1 0.393939393939394 0.169117647058823 0.3 0.188181818181818 0.16
0.1 0.439393939393939 0.314285714285714 0.75 0.201818181818182 0.295
0.32 0.0606060606060606 0.235714285714286 0.15 0.242181818181818 0.269
0.1 0.439393939393939 0.15 0.55 0.201818181818182 0.235
0.02 0.136363636363636 0.141791044776119 0.2 0.0549090909090908 0.074
0 0 0.0428571428571428 0 0 0
0.0600000000000001 0.0303030303030303 0.0642857142857143 0 0.0510909090909092 0.0420000000000001
0.0600000000000001 0.0151515151515151 0.0642857142857143 0 0.0465454545454546 0.0420000000000001
0 0 0.135714285714286 0 0 0
0.02 0 0.104477611940298 0 0.014 0.014
0.02 0.0757575757575758 0.207142857142857 0.5 0.0367272727272727 0.164
0.18 0.046875 0.328571428571429 0.15 0.1400625 0.171
0.36 0.484848484848485 0.528571428571429 0.25 0.397454545454546 0.327
0.12 0.212121212121212 0.0942028985507246 0 0.147636363636364 0.084
0.604166666666667 0.272727272727273 0.369565217391304 0.3 0.504734848484849 0.512916666666667
0.18 0.287878787878788 0.385714285714286 0.5 0.212363636363636 0.276
0.0600000000000001 0.0757575757575758 0.15 0.5 0.0647272727272728 0.192
0.24 0.318181818181818 0.514285714285714 0.5 0.263454545454545 0.318
0.0600000000000001 0.0757575757575758 0.17910447761194 0.555555555555556 0.0647272727272728 0.208666666666667
0.227272727272727 0.318181818181818 0.384057971014493 0.5 0.254545454545454 0.309090909090909
0 0 0.135714285714286 0 0 0
0.568181818181818 0.742424242424242 0.522388059701492 0.35 0.620454545454545 0.502727272727273
0.08 0.0454545454545454 0.314285714285714 0.25 0.0696363636363636 0.131
0.08 0.0454545454545454 0.311594202898551 0.25 0.0696363636363636 0.131
0.08 0.0454545454545454 0.330769230769231 0.25 0.0696363636363636 0.131
0.08 0.046875 0.1015625 0.25 0.0700625 0.131
0.08 0.0454545454545454 0.107142857142857 0.25 0.0696363636363636 0.131
0 0 0.0714285714285714 0 0 0
0.36 0.515151515151515 0.228571428571429 0.1 0.406545454545455 0.282
0.18 0.439393939393939 0.183823529411765 0.277777777777778 0.257818181818182 0.209333333333333
0.34 0.318181818181818 0.328571428571429 0.5 0.333454545454545 0.388
0.25 0.181818181818182 0.314285714285714 0 0.229545454545455 0.175
0.260869565217391 0.4375 0.530769230769231 0.05 0.313858695652174 0.197608695652174
0.26 0.181818181818182 0.407142857142857 0 0.236545454545455 0.182
0.22 0.166666666666667 0.385714285714286 0 0.204 0.154
0.02 0.121212121212121 0 0.1 0.0503636363636363 0.044
0.02 0.106060606060606 0 0 0.0458181818181818 0.014
0.34 0.484848484848485 0.471428571428571 0.35 0.383454545454545 0.343
0.34 0.484848484848485 0.440298507462687 0.35 0.383454545454545 0.343
0.3 0.181818181818182 0.207142857142857 0 0.264545454545455 0.21
0 0 0.0714285714285714 0 0 0
0.44 0.303030303030303 0.607142857142857 0.25 0.398909090909091 0.383
0.44 0.303030303030303 0.521739130434783 0.25 0.398909090909091 0.383
0.391304347826087 0.303030303030303 0.507352941176471 0.277777777777778 0.364822134387352 0.357246376811594
0.44 0.303030303030303 0.528985507246377 0.25 0.398909090909091 0.383
0.44 0.303030303030303 0.521428571428571 0.25 0.398909090909091 0.383
0.44 0.303030303030303 0.75 0.25 0.398909090909091 0.383
0 0 0.0928571428571429 0 0 0
0.36 0.272727272727273 0.378571428571429 0.25 0.333818181818182 0.327
0.16 0.303030303030303 0.0714285714285714 0.25 0.202909090909091 0.187
0.0869565217391305 0.109375 0.227941176470588 0 0.0936820652173913 0.0608695652173913
0.22 0.0454545454545454 0.0928571428571429 0 0.167636363636364 0.154
0.14 0.318181818181818 0.207142857142857 0.75 0.193454545454545 0.323
0.1 0.227272727272727 0.00714285714285712 0.2 0.138181818181818 0.13
0 0 0.0142857142857142 0 0 0
0.14 0.196969696969697 0.0714285714285714 0.2 0.157090909090909 0.158
0.36 0.181818181818182 0.0214285714285715 0 0.306545454545455 0.252
0.14 0.257575757575758 0.0642857142857143 0.2 0.175272727272727 0.158
0.08 0.125 0.22463768115942 0.1 0.0935 0.086
0 0 0.0214285714285715 0 0 0
0.42 0.606060606060606 0.685714285714286 0.3 0.475818181818182 0.384
0.16 0.136363636363636 0.271428571428571 0.1 0.152909090909091 0.142
0.0600000000000001 0.0151515151515151 0.0785714285714286 0 0.0465454545454546 0.0420000000000001
0.14 0.272727272727273 0.0869565217391305 0 0.179818181818182 0.098
0.0600000000000001 0.0151515151515151 0.0357142857142857 0 0.0465454545454546 0.0420000000000001
0.36 0.212121212121212 0.371428571428571 0.5 0.315636363636364 0.402
0.4375 0.212121212121212 0.376811594202899 0.5 0.369886363636364 0.45625
0.108695652173913 0.181818181818182 0.171428571428571 0 0.130632411067194 0.0760869565217391
0.34 0.46969696969697 0.535714285714286 0 0.378909090909091 0.238
0 0 0.0642857142857143 0 0 0
0.14 0.265625 0.0285714285714286 0.05 0.1776875 0.113
0.14 0.257575757575758 0.0285714285714286 0 0.175272727272727 0.098
0.36 0.318181818181818 0.264285714285714 0.45 0.347454545454545 0.387
0.28 0.287878787878788 0.207142857142857 0.45 0.282363636363636 0.331
0.36 0.318181818181818 0.340579710144927 0.45 0.347454545454545 0.387
0.28 0.287878787878788 0.342857142857143 0.45 0.282363636363636 0.331
0.48 0.318181818181818 0.391304347826087 0.45 0.431454545454545 0.471
0.08 0.0454545454545454 0.0142857142857142 0 0.0696363636363636 0.056
0.42 0.303030303030303 0.166666666666667 0.2 0.384909090909091 0.354
0.282608695652174 0.366666666666667 0.477272727272727 0.2 0.307826086956522 0.257826086956522
0.24 0.0757575757575758 0 0.2 0.190727272727273 0.228
0.34 0.303030303030303 0.0571428571428572 0.2 0.328909090909091 0.298
0.34 0.303030303030303 0.0571428571428572 0.2 0.328909090909091 0.298
0.32 0.453125 0.514285714285714 0.25 0.3599375 0.299
0.32 0.439393939393939 0.514285714285714 0.25 0.355818181818182 0.299
0 0 0.00714285714285712 0 0 0
0.541666666666667 0.363636363636364 0.471428571428571 0.722222222222222 0.488257575757576 0.595833333333333
0.44 0.303030303030303 0.536764705882353 0.4 0.398909090909091 0.428
0.5 0.318181818181818 0.55 0.4 0.445454545454545 0.47
0 0 0.0214285714285715 0 0 0
0.229166666666667 0.5 0.26865671641791 0.35 0.310416666666667 0.265416666666667
0.18 0 0.173913043478261 0 0.126 0.126
0.38 0.439393939393939 0.428571428571429 0.388888888888889 0.397818181818182 0.382666666666667
0 0 0.0357142857142857 0 0 0
0.36 0.439393939393939 0.35 0.35 0.383818181818182 0.357
0.44 0.515151515151515 0.45 0.35 0.462545454545454 0.413
0.44 0.515151515151515 0.456521739130435 0.333333333333333 0.462545454545454 0.408
0.36 0.439393939393939 0.342857142857143 0.35 0.383818181818182 0.357
0.24 0.515151515151515 0.292857142857143 0.35 0.322545454545454 0.273
0.02 0 0.214285714285714 0 0.014 0.014
0.12 0.181818181818182 0.278571428571429 0.1 0.138545454545455 0.114
0.36 0.46969696969697 0.355072463768116 0.5 0.392909090909091 0.402
0 0 0.0714285714285714 0 0 0
0.15 0.181818181818182 0.132352941176471 0.1 0.159545454545455 0.135
0.2 0.106060606060606 0 0.4 0.171818181818182 0.26
0 0 0.0714285714285714 0 0 0
0.38 0.46969696969697 0.421428571428571 0.2 0.406909090909091 0.326
0 0 0.0507246376811594 0 0 0
0.1 0.181818181818182 0.121428571428571 0.1 0.124545454545455 0.1
0.24 0.454545454545455 0.130434782608696 0.5 0.304363636363637 0.318
0.24 0.454545454545455 0.185714285714286 0.5 0.304363636363637 0.318
0 0.0151515151515151 0 0 0.00454545454545453 0
0.04 0 0.00714285714285712 0 0.028 0.028
0 0 0.0142857142857142 0 0 0
0.12 0.28125 0.142857142857143 0.4 0.168375 0.204
0.12 0 0.414285714285714 0 0.084 0.084
0.4 0.318181818181818 0.0642857142857143 0.25 0.375454545454545 0.355
0.12 0 0.342857142857143 0 0.084 0.084
0.12 0 0.278571428571429 0 0.084 0.084
0.0600000000000001 0.166666666666667 0.178571428571429 0.25 0.0920000000000002 0.117
0 0 0.0357142857142857 0 0 0
0 0 0.0214285714285715 0 0 0
0.08 0.0757575757575758 0.115942028985507 0.1 0.0787272727272727 0.086
0.2 0.590909090909091 0.152173913043478 0.55 0.317272727272727 0.305
0.32 0.651515151515151 0.107692307692308 0.1 0.419454545454545 0.254
0.3 0.651515151515151 0.235714285714286 0.1 0.405454545454545 0.24
0.02 0.140625 0.264285714285714 0.25 0.0561875 0.089
0.36 0.787878787878788 0.821428571428571 0.35 0.488363636363636 0.357
0.02 0.136363636363636 0.235714285714286 0.25 0.0549090909090908 0.089
0.48 0.196969696969697 0.542857142857143 0.35 0.395090909090909 0.441
0 0 0.207142857142857 0 0 0
0.54 0.106060606060606 0.585714285714286 0.3 0.409818181818182 0.468
0.565217391304348 0.109375 0.578125 0.3 0.428464673913044 0.485652173913044
0 0 0.0357142857142857 0 0 0
0.24 0.560606060606061 0.228571428571429 0.1 0.336181818181818 0.198
0.14 0.166666666666667 0.1 0.3 0.148 0.188
0 0 0.0642857142857143 0 0 0
0.32 0.742424242424242 0.492857142857143 0.4 0.446727272727273 0.344
0.14 0.333333333333333 0.257142857142857 0.6 0.198 0.278
0.1 0.0454545454545454 0.0571428571428572 0.2 0.0836363636363636 0.13
0 0 0.0285714285714286 0 0 0
0 0 0.0357142857142857 0 0 0
0.44 0.0454545454545454 0.242857142857143 0.1 0.321636363636364 0.338
0.1 0.0454545454545454 0.0214285714285715 0.2 0.0836363636363636 0.13
0.18 0.34375 0.207142857142857 0.444444444444444 0.229125 0.259333333333333
0.42 0.0606060606060606 0.25 0.1 0.312181818181818 0.324
0.36 0.242424242424242 0.378571428571429 0.3 0.324727272727273 0.342
0.08 0 0 0 0.056 0.056
0 0 0.0214285714285715 0 0 0
0 0 0.157142857142857 0 0 0
0.14 0.515151515151515 0.721428571428571 0.4 0.252545454545455 0.218
0 0 0.142857142857143 0 0 0
0.2 0.560606060606061 0.728571428571429 0.4 0.308181818181818 0.26
0.2 0.560606060606061 0.72463768115942 0.4 0.308181818181818 0.26
0 0 0.0217391304347826 0 0 0
0.2 0.560606060606061 0.72463768115942 0.4 0.308181818181818 0.26
0.04 0 0.214285714285714 0 0.028 0.028
0.04 0 0.188405797101449 0 0.028 0.028
0.2 0.560606060606061 0.757352941176471 0.35 0.308181818181818 0.245
0 0 0.195652173913043 0 0 0
0 0 0.0217391304347826 0 0 0
0.1 0.454545454545455 0.4 0.5 0.206363636363636 0.22
0.14 0.454545454545455 0.0579710144927537 0.5 0.234363636363636 0.248
0.28 0.287878787878788 0.185714285714286 0 0.282363636363636 0.196
0.3 0.287878787878788 0.5 0 0.296363636363636 0.21
0.38 0.424242424242424 0.685714285714286 0.5 0.393272727272727 0.416
0.38 0.424242424242424 0.830882352941176 0.5 0.393272727272727 0.416
0 0 0.392857142857143 0 0 0
0.3 0.303030303030303 0.128571428571429 0.25 0.300909090909091 0.285
0.38 0.424242424242424 0.314285714285714 0.5 0.393272727272727 0.416
0.3 0.287878787878788 0.192857142857143 0 0.296363636363636 0.21
0.3 0.318181818181818 0.357142857142857 0.05 0.305454545454545 0.225
0.3 0.318181818181818 0.338235294117647 0.05 0.305454545454545 0.225
0 0 0.00724637681159424 0 0 0
0.347826086956522 0.318181818181818 0.421428571428571 0.25 0.338932806324111 0.318478260869565
0 0 0.107142857142857 0 0 0
0.38 0.0606060606060606 0.135714285714286 0 0.284181818181818 0.266
0.0625 0.212121212121212 0.471014492753623 0 0.107386363636364 0.04375
0.44 0.272727272727273 0.871428571428571 0 0.389818181818182 0.308
0.38 0.0606060606060606 0.278571428571429 0 0.284181818181818 0.266
0.5 0.636363636363636 0.192857142857143 0.45 0.540909090909091 0.485
0 0 0.0142857142857142 0 0 0
0.08 0.136363636363636 0.101449275362319 0.55 0.0969090909090908 0.221
0 0 0.0928571428571429 0 0 0
0 0 0.0928571428571429 0 0 0
0 0 0.107142857142857 0 0 0
0.5 0.772727272727273 0.130434782608696 0.75 0.581818181818182 0.575
0.0416666666666666 0.0454545454545454 0.213235294117647 0 0.0428030303030302 0.0291666666666666
0.34 0.106060606060606 0.535714285714286 0 0.269818181818182 0.238
0 0.0606060606060606 0.271428571428571 0 0.0181818181818182 0
0.36 0.0454545454545454 0.528571428571429 0 0.265636363636364 0.252
0.36 0.0454545454545454 0.246376811594203 0 0.265636363636364 0.252
0 0.0757575757575758 0.128571428571429 0 0.0227272727272727 0
0.36 0.0606060606060606 0.257142857142857 0 0.270181818181818 0.252
0.36 0.0606060606060606 0.257142857142857 0 0.270181818181818 0.252
0.41304347826087 0.0606060606060606 0.318840579710145 0.05 0.307312252964427 0.304130434782609
0.34 0.0606060606060606 0.355072463768116 0 0.256181818181818 0.238
0 0 0 0 0 0
0.14 0.0151515151515151 0.15 0 0.102545454545455 0.098
0.0600000000000001 0.0757575757575758 0.2 0 0.0647272727272728 0.0420000000000001
0.18 0.0454545454545454 0.0928571428571429 0 0.139636363636364 0.126
0.44 0.227272727272727 0.714285714285714 0 0.376181818181818 0.308
0.0600000000000001 0.0606060606060606 0.144927536231884 0 0.0601818181818183 0.0420000000000001
0.0600000000000001 0.0606060606060606 0.142857142857143 0 0.0601818181818183 0.0420000000000001
0 0 0 0 0 0
0 0 0 0 0 0
0 0.0454545454545454 0.264285714285714 0 0.0136363636363636 0
0 0.0454545454545454 0.221428571428571 0 0.0136363636363636 0
0.56 0.651515151515151 0.278571428571429 0.444444444444444 0.587454545454545 0.525333333333333
0.14 0.151515151515151 0.2 0.05 0.143454545454545 0.113
0 0 0.0714285714285714 0 0 0
0.58 0.636363636363636 0.221428571428571 0.45 0.596909090909091 0.541
0.02 0.0757575757575758 0.207142857142857 0 0.0367272727272727 0.014
0.16 0.272727272727273 0.392857142857143 0.35 0.193818181818182 0.217
0.22 0.212121212121212 0.63768115942029 0.3 0.217636363636364 0.244
0.227272727272727 0.203125 0.656716417910448 0.3 0.220028409090909 0.249090909090909
0.22 0.212121212121212 0.621428571428571 0.3 0.217636363636364 0.244
0 0 0.114285714285714 0 0 0
0.22 0.212121212121212 0.72463768115942 0.3 0.217636363636364 0.244
0.16 0.181818181818182 0.514285714285714 0.3 0.166545454545455 0.202
0 0 0.121428571428571 0 0 0
0.16 0.181818181818182 0.492753623188406 0.3 0.166545454545455 0.202
0.145833333333333 0.196969696969697 0.285714285714286 0.3 0.161174242424242 0.192083333333333
0.16 0.181818181818182 0.442857142857143 0.35 0.166545454545455 0.217
0 0 0.0857142857142857 0 0 0
0 0 0.0714285714285714 0 0 0
0.26 0.0303030303030303 0.271428571428571 0 0.191090909090909 0.182
0.1 0.0606060606060606 0.192857142857143 0 0.0881818181818182 0.07
0 0 0.0142857142857142 0 0 0
0.24 0 0.0571428571428572 0 0.168 0.168
0.1 0.0645161290322581 0.0785714285714286 0 0.0893548387096774 0.07
0 0 0.00714285714285712 0 0 0
0.1 0.0606060606060606 0.161764705882353 0 0.0881818181818182 0.07
0.16 0.34375 0.164285714285714 0.2 0.215125 0.172
0.34 0.0606060606060606 0.228571428571429 0 0.256181818181818 0.238
0.52 0.409090909090909 0.771428571428571 0 0.486727272727273 0.364
0.52 0.409090909090909 0.782608695652174 0 0.486727272727273 0.364
0.02 0.0151515151515151 0.357142857142857 0 0.0185454545454545 0.014
0.02 0.0151515151515151 0.35 0 0.0185454545454545 0.014
0.02 0.0151515151515151 0.364285714285714 0 0.0185454545454545 0.014
0.44 0.393939393939394 0.607142857142857 0 0.426181818181818 0.308
0.44 0.409090909090909 0.964285714285714 0 0.430727272727273 0.308
0.4 0.409090909090909 0.892857142857143 0 0.402727272727273 0.28
0.02 0.0151515151515151 0.346153846153846 0 0.0185454545454545 0.014
0.02 0.0151515151515151 0.347826086956522 0 0.0185454545454545 0.014
0.46 0.424242424242424 0.792857142857143 0 0.449272727272727 0.322
0.46 0.424242424242424 0.6 0 0.449272727272727 0.322
0 0.196969696969697 0.1 0 0.0590909090909091 0
0.34 0.439393939393939 0.666666666666667 0.35 0.369818181818182 0.343
0.28 0.287878787878788 0.107142857142857 0.35 0.282363636363636 0.301
0.28 0.296875 0.107142857142857 0.35 0.2850625 0.301
0.0600000000000001 0.0151515151515151 0.178571428571429 0 0.0465454545454546 0.0420000000000001
0.28 0.287878787878788 0.115942028985507 0.35 0.282363636363636 0.301
0.38 0.636363636363636 0.714285714285714 0.35 0.456909090909091 0.371
0.28 0.439393939393939 0.0214285714285715 0.3 0.327818181818182 0.286
0 0 0.0714285714285714 0 0 0
0.38 0.681818181818182 0.792857142857143 0.35 0.470545454545455 0.371
0.02 0 0.264285714285714 0 0.014 0.014
0.36 0.666666666666667 0.7 0.35 0.452 0.357
0.56 0.333333333333333 0.25 0.25 0.492 0.467
0.46 0.333333333333333 0.635714285714286 0.2 0.422 0.382
0.520833333333333 0.409090909090909 0.717391304347826 0.2 0.487310606060606 0.424583333333333
0.44 0.0454545454545454 0.0357142857142857 0 0.321636363636364 0.308
0 0 0.121428571428571 0 0 0
0.26 0.272727272727273 0.135714285714286 0.15 0.263818181818182 0.227
0.304347826086957 0.333333333333333 0.828571428571429 0.2 0.31304347826087 0.27304347826087
0.28 0.333333333333333 0.828571428571429 0.2 0.296 0.256
0.36 0.393939393939394 0.885714285714286 0.35 0.370181818181818 0.357
0 0 0.0357142857142857 0 0 0
0.34 0.333333333333333 0.369230769230769 0.3 0.338 0.328
0 0.0151515151515151 0.152173913043478 0.05 0.00454545454545453 0.015
0.1 0.0606060606060606 0.357142857142857 0.15 0.0881818181818182 0.115
0.0600000000000001 0.257575757575758 0.0507246376811594 0 0.119272727272727 0.0420000000000001
0.28 0.272727272727273 0.357142857142857 0.15 0.277818181818182 0.241
0.26 0.272727272727273 0.335714285714286 0.2 0.263818181818182 0.242
0.270833333333333 0.242424242424242 0.178571428571429 0.15 0.262310606060606 0.234583333333333
0.24 0.318181818181818 0.434782608695652 0.2 0.263454545454545 0.228
0.26 0.333333333333333 0.457142857142857 0.2 0.282 0.242
0.26 0.333333333333333 0.435714285714286 0.2 0.282 0.242
0.4 0.348484848484849 0.578571428571429 0.4 0.384545454545455 0.4
0.52 0.651515151515151 0.0652173913043478 0.6 0.559454545454545 0.544
0.5 0.651515151515151 0.0808823529411765 0.6 0.545454545454545 0.53
0.22 0.0606060606060606 0.571428571428571 0.3 0.172181818181818 0.244
0.16 0.151515151515151 0.0928571428571429 0.25 0.157454545454545 0.187
0.26 0.181818181818182 0.321428571428571 0.25 0.236545454545455 0.257
0.14 0.181818181818182 0.121428571428571 0 0.152545454545455 0.098
0.14 0.181818181818182 0.121428571428571 0 0.152545454545455 0.098
0 0 0.0214285714285715 0 0 0
0.44 0.46969696969697 0.485714285714286 0.4 0.448909090909091 0.428
0.02 0 0.0928571428571429 0 0.014 0.014
0.02 0.242424242424242 0.326086956521739 0 0.0867272727272726 0.014
0.38 0.196969696969697 0.0642857142857143 0.05 0.325090909090909 0.281
0.4 0.424242424242424 0.542857142857143 0.05 0.407272727272727 0.295
0.282608695652174 0.287878787878788 0.428571428571429 0.25 0.284189723320158 0.272826086956522
0.3 0.227272727272727 0.692857142857143 0.25 0.278181818181818 0.285
0.3 0.227272727272727 0.321428571428571 0.25 0.278181818181818 0.285
0.26 0.136363636363636 0.135714285714286 0.05 0.222909090909091 0.197
0 0 0.0214285714285715 0 0 0
0.2 0.212121212121212 0.335714285714286 0.1 0.203636363636364 0.17
0.08 0.151515151515151 0.214285714285714 0.1 0.101454545454545 0.086
0.229166666666667 0 0.592857142857143 0 0.160416666666667 0.160416666666667
0.24 0 0.421428571428571 0 0.168 0.168
0.1 0.0606060606060606 0.0357142857142857 0 0.0881818181818182 0.07
0 0 0.0214285714285715 0 0 0
0 0 0 0 0 0
0.36 0.484848484848485 0.135714285714286 0.7 0.397454545454546 0.462
0.38 0.484848484848485 0.35 0.7 0.411454545454545 0.476
0 0 0.0220588235294118 0 0 0
0 0 0.192857142857143 0 0 0
0.3 0.453125 0.442028985507246 0.3 0.3459375 0.3
0 0 0.192857142857143 0 0 0
0.34 0.0454545454545454 0.207142857142857 0 0.251636363636364 0.238
0 0 0.05 0 0 0
0 0 0.231884057971015 0 0 0
0 0 0.0571428571428572 0 0 0
0.28 0.454545454545455 0.192857142857143 0.3 0.332363636363637 0.286
0.3 0.46969696969697 0.235294117647059 0.3 0.350909090909091 0.3
0.0600000000000001 0.227272727272727 0.271428571428571 0 0.110181818181818 0.0420000000000001
0.5 0.424242424242424 0.728571428571429 0.222222222222222 0.477272727272727 0.416666666666667
0.458333333333333 0.196969696969697 0.304347826086957 0.2 0.379924242424242 0.380833333333333
0.28 0.303030303030303 0.0928571428571429 0.7 0.286909090909091 0.406
0.54 0.424242424242424 0.830882352941176 0.2 0.505272727272727 0.438
0.3 0.303030303030303 0.0571428571428572 0.7 0.300909090909091 0.42
0.14 0.272727272727273 0.0428571428571428 0.1 0.179818181818182 0.128
0.14 0.242424242424242 0.0785714285714286 0.1 0.170727272727273 0.128
0.36 0.196969696969697 0.507142857142857 0.2 0.311090909090909 0.312
0 0 0.0571428571428572 0 0 0
0.0416666666666666 0 0 0 0.0291666666666666 0.0291666666666666
0.2 0.212121212121212 0.228571428571429 0.15 0.203636363636364 0.185
0 0 0 0 0 0
0 0.0909090909090909 0.207142857142857 0 0.0272727272727273 0
0.54 0.287878787878788 0.15 0.65 0.464363636363636 0.573
0.12 0.0606060606060606 0 0 0.102181818181818 0.084
0.42 0.333333333333333 0.492857142857143 0.444444444444444 0.394 0.427333333333333
0.02 0 0.428571428571429 0 0.014 0.014
0 0 0.428571428571429 0 0 0
0.42 0.257575757575758 0.564285714285714 0.5 0.371272727272727 0.444
0 0 0.0571428571428572 0 0 0
0.26 0.363636363636364 0.228571428571429 0 0.291090909090909 0.182
0.44 0.257575757575758 0.0142857142857142 0.75 0.385272727272727 0.533
0.24 0.0909090909090909 0.235714285714286 0.25 0.195272727272727 0.243
0.2 0.196969696969697 0.00724637681159424 0 0.199090909090909 0.14
0.26 0.272727272727273 0.285714285714286 0 0.263818181818182 0.182
0.1 0 0.0285714285714286 0 0.07 0.07
0.4375 0.287878787878788 0.134328358208955 0.75 0.392613636363636 0.53125
0.48 0.53030303030303 0.542857142857143 0 0.495090909090909 0.336
0.14 0.0151515151515151 0.0857142857142857 0 0.102545454545455 0.098
0.0600000000000001 0.257575757575758 0.342857142857143 0.5 0.119272727272727 0.192
0 0 0.0942028985507246 0 0 0
0.0600000000000001 0.242424242424242 0.135714285714286 0.4 0.114727272727273 0.162
0.02 0.166666666666667 0.0857142857142857 0.15 0.0640000000000001 0.059
0 0 0.0571428571428572 0 0 0
0.3 0.106060606060606 0.4 0.2 0.241818181818182 0.27
0.24 0.106060606060606 0.314285714285714 0.2 0.199818181818182 0.228
0.42 0.0909090909090909 0.707142857142857 0.2 0.321272727272727 0.354
0.48 0.109375 0.707142857142857 0.2 0.3688125 0.396
0.3 0.106060606060606 0.528571428571429 0.2 0.241818181818182 0.27
0.3 0.0151515151515151 0.326086956521739 0 0.214545454545455 0.21
0 0.121212121212121 0 0 0.0363636363636363 0
0.02 0.0757575757575758 0.171428571428571 0.2 0.0367272727272727 0.074
0.12 0 0.235714285714286 0 0.084 0.084
0.1 0.166666666666667 0.207142857142857 0.25 0.12 0.145
0.08 0 0 0 0.056 0.056
0.08 0 0.171428571428571 0 0.056 0.056
0 0 0.05 0 0 0
0 0 0.107142857142857 0 0 0
0.14 0.151515151515151 0.15 0.25 0.143454545454545 0.173
0.02 0.0454545454545454 0.4 0 0.0276363636363636 0.014
0 0 0.00714285714285712 0 0 0
0.229166666666667 0.151515151515151 0.442028985507246 0.25 0.205871212121212 0.235416666666667
0.1 0 0.142857142857143 0 0.07 0.07
0.08 0 0.05 0 0.056 0.056
0.2 0.0606060606060606 0.485714285714286 0 0.158181818181818 0.14
0.08 0.0454545454545454 0.1 0 0.0696363636363636 0.056
0.2 0.0606060606060606 0.507142857142857 0 0.158181818181818 0.14
0.08 0.0454545454545454 0.0857142857142857 0 0.0696363636363636 0.056
0.12 0 0.271428571428571 0 0.084 0.084
0.04 0 0.178571428571429 0 0.028 0.028
0 0.0151515151515151 0.185714285714286 0 0.00454545454545453 0
0.16 0.121212121212121 0.142857142857143 0 0.148363636363636 0.112
0.2 0.25 0.507142857142857 0.2 0.215 0.2
0.04 0.0757575757575758 0.321428571428571 0 0.0507272727272727 0.028
0.08 0.166666666666667 0.121428571428571 0.2 0.106 0.116
0.0416666666666666 0.0757575757575758 0.321428571428571 0 0.0518939393939394 0.0291666666666666
0.0416666666666666 0.0757575757575758 0.321428571428571 0 0.0518939393939394 0.0291666666666666
0.08 0.0303030303030303 0.0362318840579711 0 0.0650909090909091 0.056
0.04 0 0.25 0 0.028 0.028
0.14 0.0151515151515151 0.271428571428571 0 0.102545454545455 0.098
0.04 0 0.264285714285714 0 0.028 0.028
0.04 0 0.264285714285714 0 0.028 0.028
0.04 0.0909090909090909 0.314285714285714 0 0.0552727272727273 0.028
0 0 0.0714285714285714 0 0 0
0 0.121212121212121 0.0373134328358209 0.166666666666667 0.0363636363636363 0.0500000000000001
0.12 0.242424242424242 0.364285714285714 0.25 0.156727272727273 0.159
0 0.121212121212121 0.0285714285714286 0.2 0.0363636363636363 0.06
0 0.121212121212121 0.0285714285714286 0.2 0.0363636363636363 0.06
0 0.0909090909090909 0 0 0.0272727272727273 0
0.12 0.227272727272727 0.434782608695652 0.25 0.152181818181818 0.159
0 0 0.0357142857142857 0 0 0
0.08 0.227272727272727 0.2 0.25 0.124181818181818 0.131
0.56 0.272727272727273 0 0.25 0.473818181818182 0.467
0.16 0.227272727272727 0.364285714285714 0.25 0.180181818181818 0.187
0.18 0.242424242424242 0.278571428571429 0.25 0.198727272727273 0.201
0.08 0.242424242424242 0.2 0.25 0.128727272727273 0.131
0 0 0.0214285714285715 0 0 0
0.08 0.0303030303030303 0.171428571428571 0.05 0.0650909090909091 0.071
0.16 0.46969696969697 0.405797101449275 0.3 0.252909090909091 0.202
0.16 0.46969696969697 0.435714285714286 0.3 0.252909090909091 0.202
0.16 0.46969696969697 0.407142857142857 0.3 0.252909090909091 0.202
0.16 0.46969696969697 0.407142857142857 0.3 0.252909090909091 0.202
0.0833333333333334 0.0303030303030303 0.171428571428571 0.05 0.0674242424242425 0.0733333333333334
0.08 0.0303030303030303 0.169117647058823 0.05 0.0650909090909091 0.071
0 0 0 0 0 0
0.08 0.363636363636364 0.2 0.25 0.165090909090909 0.131
0.0833333333333334 0.0303030303030303 0.0869565217391305 0.05 0.0674242424242425 0.0733333333333334
0.145833333333333 0.46969696969697 0.397058823529412 0.35 0.242992424242424 0.207083333333333
0.08 0.439393939393939 0.207142857142857 0.35 0.187818181818182 0.161
0.08 0.454545454545455 0.221428571428571 0.35 0.192363636363636 0.161
0 0.316666666666667 0.0214285714285715 0.3 0.0950000000000001 0.09
0.08 0.0757575757575758 0.2 0.05 0.0787272727272727 0.071
0.14 0.454545454545455 0.507142857142857 0.35 0.234363636363636 0.203
0.08 0.454545454545455 0.194029850746269 0.35 0.192363636363636 0.161
0.0833333333333334 0 0.164285714285714 0.05 0.0583333333333334 0.0733333333333334
0 0.424242424242424 0.0144927536231884 0.3 0.127272727272727 0.09
0.18 0.136363636363636 0.221428571428571 0.4 0.166909090909091 0.246
0.3 0.227272727272727 0.463768115942029 0.55 0.278181818181818 0.375
0.3 0.227272727272727 0.464285714285714 0.55 0.278181818181818 0.375
0.3 0.606060606060606 0.217391304347826 0.9 0.391818181818182 0.48
0.18 0.0909090909090909 0.0714285714285714 0.3 0.153272727272727 0.216
0.28 0.53030303030303 0.433823529411765 0.555555555555556 0.355090909090909 0.362666666666667
0 0 0 0 0 0
0.28 0.166666666666667 0.289855072463768 0.15 0.246 0.241
0 0 0.0214285714285715 0 0 0
0.26 0.272727272727273 0.558823529411765 0.35 0.263818181818182 0.287
0.28 0.17741935483871 0.313432835820896 0.15 0.249225806451613 0.241
0.28 0.166666666666667 0.164285714285714 0.15 0.246 0.241
0.28 0.225806451612903 0.228571428571429 0.222222222222222 0.263741935483871 0.262666666666667
0 0 0.0142857142857142 0 0 0
0.08 0.0606060606060606 0.121428571428571 0 0.0741818181818182 0.056
0.46 0.4375 0.757142857142857 0.45 0.45325 0.457
0.42 0.564516129032258 0.145161290322581 0.55 0.463354838709677 0.459
0.4 0.121212121212121 0.571428571428571 0.45 0.316363636363636 0.415
0.0208333333333334 0.0303030303030303 0.13768115942029 0.1 0.0236742424242425 0.0445833333333334
0.6 0.196969696969697 0.507142857142857 0.3 0.479090909090909 0.51
0 0 0.102941176470588 0 0 0
0.62 0.242424242424242 0.657142857142857 0.4 0.506727272727273 0.554
0 0.181818181818182 0 0 0.0545454545454546 0
0.6 0.166666666666667 0.25 0 0.47 0.42
0 0 0.135714285714286 0 0 0
0.145833333333333 0.151515151515151 0.521428571428571 0 0.147537878787878 0.102083333333333
0.04 0.03125 0.282608695652174 0 0.037375 0.028
0.04 0.0303030303030303 0.121428571428571 0 0.0370909090909091 0.028
0.38 0.757575757575758 0.314285714285714 0.85 0.493272727272727 0.521
0 0 0.00714285714285712 0 0 0
0.3 0.212121212121212 0.166666666666667 0.05 0.273636363636364 0.225
0.62 0.212121212121212 0.471428571428571 0.05 0.497636363636364 0.449
0.28 0.212121212121212 0.05 0.05 0.259636363636364 0.211
0.38 0.765625 0.3 0.85 0.4956875 0.521
0 0 0.121428571428571 0 0 0
0.34 0.212121212121212 0.442857142857143 0.05 0.301636363636364 0.253
0.28 0.227272727272727 0.0571428571428572 0.25 0.264181818181818 0.271
0.28 0.257575757575758 0.178571428571429 0.35 0.273272727272727 0.301
0.0208333333333334 0 0.3 0 0.0145833333333334 0.0145833333333334
0.28 0.272727272727273 0.178571428571429 0.35 0.277818181818182 0.301
0.02 0 0.285714285714286 0 0.014 0.014
0.28 0.212121212121212 0.0428571428571428 0.05 0.259636363636364 0.211
0.02 0 0.414285714285714 0 0.014 0.014
0.28 0.212121212121212 0.0357142857142857 0.05 0.259636363636364 0.211
0.28 0.196969696969697 0.0362318840579711 0.05 0.255090909090909 0.211
0.28 0.227272727272727 0.435714285714286 0.15 0.264181818181818 0.241
0 0 0.128571428571429 0 0 0
0.24 0.166666666666667 0.0214285714285715 0.05 0.218 0.183
0.3 0.242424242424242 0.522058823529412 0.35 0.282727272727273 0.315
0.3 0.242424242424242 0.521428571428571 0.35 0.282727272727273 0.315
0.34 0.242424242424242 0.521739130434783 0.35 0.310727272727273 0.343
0 0 0.00714285714285712 0 0 0
0 0 0.0357142857142857 0 0 0
0.26 0.1875 0.132352941176471 0.25 0.23825 0.257
0.3 0.242424242424242 0.328571428571429 0.35 0.282727272727273 0.315
0.28 0.242424242424242 0.557142857142857 0.35 0.268727272727273 0.301
0.28 0.242424242424242 0.326086956521739 0.35 0.268727272727273 0.301
0.32 0.242424242424242 0.65 0.35 0.296727272727273 0.329
0.28 0.242424242424242 0.328571428571429 0.35 0.268727272727273 0.301
0.0600000000000001 0 0.365671641791045 0 0.0420000000000001 0.0420000000000001
0.02 0 0.0928571428571429 0 0.014 0.014
0.08 0.140625 0.0285714285714286 0.4 0.0981875 0.176
0.1 0.136363636363636 0.121428571428571 0.4 0.110909090909091 0.19
0 0 0 0 0 0
0 0 0.00714285714285712 0 0 0
0.1 0.136363636363636 0.135714285714286 0.4 0.110909090909091 0.19
0.1 0.136363636363636 0.135714285714286 0.4 0.110909090909091 0.19
0.1 0.136363636363636 0.235714285714286 0.4 0.110909090909091 0.19
0.1 0.136363636363636 0.235714285714286 0.4 0.110909090909091 0.19
0.0600000000000001 0.106060606060606 0.0142857142857142 0.05 0.0738181818181819 0.0570000000000001
0.1 0.136363636363636 0.657142857142857 0.4 0.110909090909091 0.19
0.1 0.140625 0.235714285714286 0.4 0.1121875 0.19
0.1 0.136363636363636 0.235714285714286 0.4 0.110909090909091 0.19
0.1 0.136363636363636 0.235714285714286 0.4 0.110909090909091 0.19
0.1 0.136363636363636 0.235714285714286 0.4 0.110909090909091 0.19
0 0 0.1 0 0 0
0 0 0.221428571428571 0 0 0
0 0 0.214285714285714 0 0 0
0 0.0151515151515151 0.264285714285714 0 0.00454545454545453 0
0 0.0151515151515151 0.0746268656716418 0 0.00454545454545453 0
0.44 0.0757575757575758 0.114285714285714 0.05 0.330727272727273 0.323
0.3 0.53030303030303 0.1 0.8 0.369090909090909 0.45
0.56 0.0757575757575758 0.86231884057971 0.2 0.414727272727273 0.452
0 0 0.0642857142857143 0 0 0
0.38 0.484848484848485 0.15 0.8 0.411454545454545 0.506
0.541666666666667 0.0757575757575758 0.4 0.2 0.40189393939394 0.439166666666667
0 0 0.0428571428571428 0 0 0
0.46 0.0757575757575758 0.0571428571428572 0.2 0.344727272727273 0.382
0.36 0.515151515151515 0.0942028985507246 0.8 0.406545454545455 0.492
0.16 0.484848484848485 0.701492537313433 0 0.257454545454545 0.112
0.1 0 0.25 0 0.07 0.07
0.1 0 0.2 0 0.07 0.07
0.0600000000000001 0.484848484848485 0 0 0.187454545454546 0.0420000000000001
0.1 0 0.2 0 0.07 0.07
0.104166666666667 0.0151515151515151 0.253623188405797 0 0.0774621212121214 0.0729166666666669
0.1 0 0.25 0 0.07 0.07
0 0 0.202898550724638 0 0 0
0 0.0151515151515151 0.171428571428571 0 0.00454545454545453 0
0 0 0.285714285714286 0 0 0
0 0 0.0214285714285715 0 0 0
0 0 0.123188405797101 0 0 0
0 0 0.121428571428571 0 0 0
0 0 0.169117647058823 0 0 0
0 0 0.0928571428571429 0 0 0
0 0.0151515151515151 0.342857142857143 0 0.00454545454545453 0
0 0 0.0142857142857142 0 0 0
0 0 0.171428571428571 0 0 0
0.14 0 0 0 0.098 0.098
0 0 0.0428571428571428 0 0 0
0 0.0151515151515151 0.428571428571429 0 0.00454545454545453 0
0 0 0.0928571428571429 0.05 0 0.015
0 0.0151515151515151 0.642857142857143 0 0.00454545454545453 0
0 0.0151515151515151 0.644927536231884 0 0.00454545454545453 0
0 0.0151515151515151 0.642857142857143 0 0.00454545454545453 0
0 0.0151515151515151 0.478571428571429 0 0.00454545454545453 0
0 0.0151515151515151 0.542857142857143 0 0.00454545454545453 0
0 0.0151515151515151 0.530769230769231 0 0.00454545454545453 0
0 0 0.0428571428571428 0 0 0
0.1 0.333333333333333 0 0 0.17 0.07
0 0.0151515151515151 0.101449275362319 0 0.00454545454545453 0
0 0 0.101449275362319 0 0 0
0 0 0.0571428571428572 0 0 0
0 0 0.0571428571428572 0 0 0
0 0 0.05 0 0 0
0 0.0454545454545454 0.178571428571429 0 0.0136363636363636 0
0 0.0454545454545454 0.1 0 0.0136363636363636 0
0.02 0 0.214285714285714 0 0.014 0.014
0.02 0.0454545454545454 0.364285714285714 0 0.0276363636363636 0.014
0 0 0.05 0 0 0
0 0 0.0507246376811594 0 0 0
0.02 0.0454545454545454 0.378571428571429 0 0.0276363636363636 0.014
0.04 0 0 0 0.028 0.028
0.02 0 0.115942028985507 0 0.014 0.014
0.02 0.0606060606060606 0.185714285714286 0 0.0321818181818182 0.014
0.0600000000000001 0.0909090909090909 0.771428571428571 0.0555555555555556 0.0692727272727273 0.0586666666666668
0.08 0.0909090909090909 0.369565217391304 0.05 0.0832727272727273 0.071
0.0600000000000001 0.0909090909090909 0.378571428571429 0.05 0.0692727272727273 0.0570000000000001
0 0 0 0 0 0
0.0625 0.0909090909090909 0.371212121212121 0.05 0.0710227272727273 0.05875
0.0600000000000001 0.0909090909090909 0.378571428571429 0.05 0.0692727272727273 0.0570000000000001
0.0600000000000001 0.0909090909090909 0.378571428571429 0.05 0.0692727272727273 0.0570000000000001
0.0600000000000001 0.0909090909090909 0.375 0.05 0.0692727272727273 0.0570000000000001
0.0600000000000001 0.0909090909090909 0.376811594202899 0.05 0.0692727272727273 0.0570000000000001
0.0600000000000001 0.0909090909090909 0.378571428571429 0.05 0.0692727272727273 0.0570000000000001
0.0600000000000001 0.0909090909090909 0.378571428571429 0.05 0.0692727272727273 0.0570000000000001
0.02 0.0909090909090909 0.1 0.05 0.0412727272727273 0.029
0.02 0.0909090909090909 0.135714285714286 0.05 0.0412727272727273 0.029
0.02 0.0909090909090909 0.171428571428571 0.05 0.0412727272727273 0.029
0.02 0.0909090909090909 0.171428571428571 0.05 0.0412727272727273 0.029
0.0600000000000001 0.0909090909090909 0.407142857142857 0.05 0.0692727272727273 0.0570000000000001
0.02 0.0909090909090909 0.178571428571429 0.05 0.0412727272727273 0.029
0.02 0.0909090909090909 0.178571428571429 0.05 0.0412727272727273 0.029
0 0 0 0 0 0
0.16 0.575757575757576 0.268115942028985 0.75 0.284727272727273 0.337
0.1 0 0.0571428571428572 0 0.07 0.07
0.26 0.590909090909091 0.735714285714286 0.75 0.359272727272727 0.407
0.26 0.575757575757576 0.721428571428571 0.75 0.354727272727273 0.407
0.26 0.575757575757576 0.735714285714286 0.75 0.354727272727273 0.407
0 0 0.414285714285714 0 0 0
0.1 0 0.235714285714286 0 0.07 0.07
0.14 0 0.25 0 0.098 0.098
0.28 0.0909090909090909 0 0 0.223272727272727 0.196
0.14 0 0.25 0 0.098 0.098
0.14 0 0.207142857142857 0 0.098 0.098
0.16 0 0.207142857142857 0 0.112 0.112
0 0 0.0142857142857142 0 0 0
0.24 0 0.22463768115942 0 0.168 0.168
0.04 0.106060606060606 0.117647058823529 0 0.0598181818181818 0.028
0.42 0.136363636363636 0.107142857142857 0.05 0.334909090909091 0.309
0.42 0.136363636363636 0.0507246376811594 0.05 0.334909090909091 0.309
0.42 0.136363636363636 0.0571428571428572 0.05 0.334909090909091 0.309
0 0.121212121212121 0.0928571428571429 0 0.0363636363636363 0
0.04 0.0454545454545454 0.164285714285714 0.35 0.0416363636363636 0.133
0 0.0909090909090909 0 0 0.0272727272727273 0
0.38 0.212121212121212 0.185714285714286 0.1 0.329636363636364 0.296
0.0600000000000001 0.0606060606060606 0.65 0 0.0601818181818183 0.0420000000000001
0.0600000000000001 0 0.45 0 0.0420000000000001 0.0420000000000001
0 0 0.178571428571429 0 0 0
0 0 0.169117647058823 0 0 0
0 0 0.192857142857143 0 0 0
0 0 0.2 0 0 0
0 0 0.00714285714285712 0 0 0
0.34 0.166666666666667 0.5 0 0.288 0.238
0 0 0.0942028985507246 0 0 0
0.363636363636364 0.136363636363636 0.186567164179104 0.05 0.295454545454546 0.269545454545455
0.1 0.106060606060606 0.144927536231884 0 0.101818181818182 0.07
0.4 0.212121212121212 0.385714285714286 0.1 0.343636363636364 0.31
0 0 0.0785714285714286 0 0 0
0.32 0.121212121212121 0.228571428571429 0.1 0.260363636363636 0.254
0.395833333333333 0.242424242424242 0.731884057971014 0.1 0.349810606060606 0.307083333333333
0.4 0.242424242424242 0.470588235294118 0.1 0.352727272727273 0.31
0.0833333333333334 0.106060606060606 0.207142857142857 0 0.0901515151515152 0.0583333333333334
0.32 0.121212121212121 0.264285714285714 0.1 0.260363636363636 0.254
0 0.0909090909090909 0.0428571428571428 0.05 0.0272727272727273 0.015
0.08 0.106060606060606 0.115942028985507 0 0.0878181818181818 0.056
0.0833333333333334 0.106060606060606 0.121428571428571 0 0.0901515151515152 0.0583333333333334
0.369565217391304 0.136363636363636 0.371428571428571 0.1 0.299604743083004 0.288695652173913
0.34 0.0303030303030303 0.166666666666667 0.05 0.247090909090909 0.253
0 0 0.0428571428571428 0 0 0
0.34 0.121212121212121 0.357142857142857 0.1 0.274363636363636 0.268
0.34 0.0303030303030303 0.0942028985507246 0.05 0.247090909090909 0.253
0.36 0.121212121212121 0.471428571428571 0.05 0.288363636363636 0.267
0.4 0.181818181818182 0.378571428571429 0.05 0.334545454545455 0.295
0 0 0.00714285714285712 0 0 0
0.34 0.121212121212121 0.311594202898551 0.05 0.274363636363636 0.253
0.52 0.409090909090909 0.535714285714286 0.777777777777778 0.486727272727273 0.597333333333333
0 0 0.144927536231884 0 0 0
0.56 0.818181818181818 0.228571428571429 0.9 0.637454545454545 0.662
0.42 0.712121212121212 0.2 0.85 0.507636363636364 0.549
0.58 0.196969696969697 0.75 0.1 0.465090909090909 0.436
0.54 0.0909090909090909 0.214285714285714 0.05 0.405272727272727 0.393
0.44 0.818181818181818 0.2 0.9 0.553454545454545 0.578
0.52 0.0909090909090909 0.157142857142857 0.05 0.391272727272727 0.379
0.52 0.0909090909090909 0.221428571428571 0.05 0.391272727272727 0.379
0 0 0 0 0 0
0.02 0 0.0285714285714286 0 0.014 0.014
0.42 0.712121212121212 0.342857142857143 0.8 0.507636363636364 0.534
0.0600000000000001 0.196969696969697 0.385714285714286 0.15 0.101090909090909 0.0870000000000001
0.0416666666666666 0.196969696969697 0.266129032258065 0.15 0.0882575757575757 0.0741666666666666
0.02 0 0.0285714285714286 0 0.014 0.014
0.02 0 0.0785714285714286 0 0.014 0.014
0.04 0.196969696969697 0.305970149253731 0.15 0.0870909090909091 0.073
0 0 0 0 0 0
0.04 0.0909090909090909 0.221428571428571 0.1 0.0552727272727273 0.058
0 0 0 0 0 0
0.02 0 0.128571428571429 0 0.014 0.014
0.04 0.0909090909090909 0.25 0.1 0.0552727272727273 0.058
0.0600000000000001 0.0909090909090909 0.378571428571429 0.1 0.0692727272727273 0.0720000000000001
0.0600000000000001 0.09375 0.227941176470588 0.1 0.0701250000000001 0.0720000000000001
0.04 0.0909090909090909 0.242857142857143 0.1 0.0552727272727273 0.058
0.04 0.0909090909090909 0.235714285714286 0.1 0.0552727272727273 0.058
0.54 0.140625 0.1 0.1 0.4201875 0.408
0 0.227272727272727 0.135714285714286 0.65 0.0681818181818181 0.195
0 0 0.0142857142857142 0 0 0
0.54 0.363636363636364 0.214285714285714 0.75 0.487090909090909 0.603
0 0.106060606060606 0.05 0.05 0.0318181818181818 0.015
0.54 0.363636363636364 0.210144927536232 0.75 0.487090909090909 0.603
0.4 0.621212121212121 0.615942028985507 0.2 0.466363636363636 0.34
0.16 0.575757575757576 0.0142857142857142 0.15 0.284727272727273 0.157
0.18 0.318181818181818 0.217391304347826 0.7 0.221454545454545 0.336
0 0 0.0214285714285715 0 0 0
0.12 0.272727272727273 0.05 0.65 0.165818181818182 0.279
0.1 0.151515151515151 0 0.05 0.115454545454545 0.085
0.2 0 0.314285714285714 0 0.14 0.14
0.16 0 0 0.05 0.112 0.127
0.1 0.0909090909090909 0 0 0.0972727272727273 0.07
0.1 0.318181818181818 0.0214285714285715 0.85 0.165454545454545 0.325
0.46 0.696969696969697 0.207142857142857 0.15 0.531090909090909 0.367
0.1 0.272727272727273 0.235714285714286 0.85 0.151818181818182 0.325
0.04 0.0909090909090909 0.072463768115942 0 0.0552727272727273 0.028
0.1 0.0757575757575758 0.00714285714285712 0 0.0927272727272727 0.07
0.1 0.303030303030303 0.0142857142857142 0.85 0.160909090909091 0.325
0.3 0.5 0.185714285714286 0.15 0.36 0.255
0.62 0.53030303030303 0.478571428571429 0 0.593090909090909 0.434
0 0 0.0214285714285715 0 0 0
0.18 0.0151515151515151 0.195652173913043 0.1 0.130545454545455 0.156
0.0600000000000001 0 0.102941176470588 0 0.0420000000000001 0.0420000000000001
0.22 0.409090909090909 0.0285714285714286 0.9 0.276727272727273 0.424
0.3 0.409090909090909 0.326086956521739 0.9 0.332727272727273 0.48
0.1 0.0757575757575758 0.00714285714285712 0 0.0927272727272727 0.07
0.22 0.0151515151515151 0.585714285714286 0.1 0.158545454545455 0.184
0.62 0.590909090909091 0.492857142857143 0.1 0.611272727272727 0.464
0.0600000000000001 0 0.278571428571429 0 0.0420000000000001 0.0420000000000001
0 0 0.0661764705882353 0 0 0
0 0 0.0955882352941176 0 0 0
0.16 0.0151515151515151 0 0 0.116545454545455 0.112
0.56 0.606060606060606 0.557142857142857 0.15 0.573818181818182 0.437
0 0.0454545454545454 0 0 0.0136363636363636 0
0.2 0 0.142857142857143 0 0.14 0.14
0.24 0.409090909090909 0.0357142857142857 0.85 0.290727272727273 0.423
0 0 0.0428571428571428 0 0 0
0 0 0 0 0 0
0.42 0.242424242424242 0.36231884057971 0.65 0.366727272727273 0.489
0.24 0.272727272727273 0.457142857142857 0.65 0.249818181818182 0.363
0.0600000000000001 0.0606060606060606 0.121428571428571 0.05 0.0601818181818183 0.0570000000000001
0.208333333333333 0.303030303030303 0.671428571428571 0.6 0.236742424242424 0.325833333333333
0.22 0.303030303030303 0.785714285714286 0.6 0.244909090909091 0.334
0.0625 0.196969696969697 0.347826086956522 0.55 0.102840909090909 0.20875
0.34 0.196969696969697 0.278571428571429 0.65 0.297090909090909 0.433
0 0 0.111940298507463 0 0 0
0.32 0.681818181818182 0.0714285714285714 0.25 0.428545454545455 0.299
0.32 0.681818181818182 0.0357142857142857 0.25 0.428545454545455 0.299
0 0 0.0367647058823529 0 0 0
0 0 0 0 0 0
0.18 0.0757575757575758 0.272727272727273 0.05 0.148727272727273 0.141
0 0 0.0285714285714286 0 0 0
0.12 0.106060606060606 0.347826086956522 0.05 0.115818181818182 0.099
0.28 0.545454545454545 0.05 0.05 0.359636363636364 0.211
0.26 0.681818181818182 0.107142857142857 0.25 0.386545454545455 0.257
0.08 0.121212121212121 0 0.65 0.0923636363636363 0.251
0 0 0.235714285714286 0 0 0
0.08 0 0.0362318840579711 0 0.056 0.056
0 0 0.0214285714285715 0 0 0
0 0 0.0428571428571428 0 0 0
0 0 0.0428571428571428 0 0 0
0.0600000000000001 0.0151515151515151 0.202898550724638 0 0.0465454545454546 0.0420000000000001
0.1 0 0.0942028985507246 0 0.07 0.07
0.0416666666666666 0.0151515151515151 0.235714285714286 0 0.0337121212121212 0.0291666666666666
0.12 0 0.210144927536232 0 0.084 0.084
0.125 0 0.207142857142857 0 0.0875 0.0875
0.12 0 0.207142857142857 0 0.084 0.084
0.12 0 0.208955223880597 0 0.084 0.084
0.1 0 0.207142857142857 0 0.07 0.07
0.18 0.0151515151515151 0.340579710144927 0 0.130545454545455 0.126
0.12 0 0.178571428571429 0 0.084 0.084
0.12 0 0.185714285714286 0 0.084 0.084
0.12 0 0.178571428571429 0 0.084 0.084
0.14 0 0.176470588235294 0 0.098 0.098
0.12 0 0.0857142857142857 0 0.084 0.084
0 0 0.0285714285714286 0 0 0
0.12 0 0.05 0 0.084 0.084
0.24 0.0151515151515151 0.485714285714286 0 0.172545454545455 0.168
0.12 0 0.114285714285714 0 0.084 0.084
0 0 0.0571428571428572 0 0 0
0 0 0.053030303030303 0 0 0
0 0 0.1 0 0 0
0.12 0.0151515151515151 0.478571428571429 0 0.0885454545454545 0.084
0.12 0 0.292857142857143 0 0.084 0.084
0.12 0 0.314285714285714 0 0.084 0.084
0 0 0.107142857142857 0 0 0
0.12 0 0.123188405797101 0 0.084 0.084
0 0 0.0571428571428572 0 0 0
0.14 0.0151515151515151 0.213235294117647 0 0.102545454545455 0.098
0 0 0.00714285714285712 0 0 0
0 0 0.142857142857143 0 0 0
0.14 0 0.214285714285714 0 0.098 0.098
0 0 0.00714285714285712 0 0 0
0.14 0 0.326086956521739 0 0.098 0.098
0 0 0 0 0 0
0.145833333333333 0 0.0428571428571428 0 0.102083333333333 0.102083333333333
0 0 0.0514705882352942 0 0 0
0 0 0 0 0 0
0 0 0.304347826086957 0 0 0
0 0 0 0 0 0
0.08 0.0606060606060606 0.15 0 0.0741818181818182 0.056
0.08 0.0606060606060606 0.15 0 0.0741818181818182 0.056
0.08 0.0606060606060606 0.157142857142857 0.05 0.0741818181818182 0.071
0.08 0.0606060606060606 0.15 0 0.0741818181818182 0.056
0.08 0.0606060606060606 0.15 0 0.0741818181818182 0.056
0 0 0.1 0 0 0
0 0 0.1 0 0 0
0.583333333333333 0.196969696969697 0.914285714285714 0 0.467424242424242 0.408333333333333
0.2 0.378787878787879 0 0.15 0.253636363636364 0.185
0.22 0 0.321428571428571 0 0.154 0.154
0 0 0.1 0 0 0
0 0 0.1 0 0 0
0.22 0 0.2 0 0.154 0.154
0 0 0.1 0 0 0
0 0 0.1 0 0 0
0 0 0.1 0 0 0
0.22 0 0.298507462686567 0 0.154 0.154
0 0 0.128571428571429 0 0 0
0 0 0 0 0 0
0.1 0.0454545454545454 0.0714285714285714 0 0.0836363636363636 0.07
0.32 0.0454545454545454 0.3 0 0.237636363636364 0.224
0.333333333333333 0.0454545454545454 0.282608695652174 0 0.246969696969697 0.233333333333333
0.32 0.0454545454545454 0.40625 0 0.237636363636364 0.224
0.36 0.046875 0.507575757575758 0 0.2660625 0.252
0 0 0.0434782608695652 0 0 0
0.1 0.0454545454545454 0.00724637681159424 0 0.0836363636363636 0.07
0.32 0.0454545454545454 0.25 0 0.237636363636364 0.224
0 0 0.107142857142857 0 0 0
0.22 0 0.428571428571429 0 0.154 0.154
0 0 0.00714285714285712 0 0 0
0.12 0 0 0.333333333333333 0.084 0.184
0.42 0.0606060606060606 0.535714285714286 0 0.312181818181818 0.294
0.26 0 0.330882352941177 0 0.182 0.182
0.38 0.0606060606060606 0.457142857142857 0 0.284181818181818 0.266
0.36 0.0909090909090909 0.492857142857143 0.15 0.279272727272727 0.297
0.36 0.0151515151515151 0.628571428571429 0 0.256545454545455 0.252
0.36 0.0151515151515151 0.635714285714286 0 0.256545454545455 0.252
0.36 0.0151515151515151 0.485714285714286 0 0.256545454545455 0.252
0.08 0.166666666666667 0 0.45 0.106 0.191
0.36 0.0606060606060606 0.635714285714286 0 0.270181818181818 0.252
0.36 0.0454545454545454 0.235714285714286 0 0.265636363636364 0.252
0.36 0.0606060606060606 0.557142857142857 0 0.270181818181818 0.252
0 0 0.0214285714285715 0 0 0
0.36 0.0606060606060606 0.63768115942029 0 0.270181818181818 0.252
0.32 0.0606060606060606 0.635714285714286 0 0.242181818181818 0.224
0.32 0.0454545454545454 0.335714285714286 0 0.237636363636364 0.224
0.30952380952381 0.046875 0.574626865671642 0 0.230729166666667 0.216666666666667
0.26 0.0606060606060606 0.192857142857143 0 0.200181818181818 0.182
0.3 0.0757575757575758 0.705882352941176 0 0.232727272727273 0.21
0.3 0.0757575757575758 0.114285714285714 0 0.232727272727273 0.21
0 0 0.00714285714285712 0 0 0
0.291666666666667 0.0757575757575758 0.433823529411765 0 0.22689393939394 0.204166666666667
0.239130434782609 0.0606060606060606 0.123076923076923 0 0.185573122529644 0.167391304347826
0 0 0 0 0 0
0 0 0.135714285714286 0 0 0
0.28 0.0757575757575758 0.543478260869565 0 0.218727272727273 0.196
0.270833333333333 0.0757575757575758 0.507246376811594 0 0.212310606060606 0.189583333333333
0.2 0.287878787878788 0 0.45 0.226363636363636 0.275
0 0 0.128571428571429 0 0 0
0.28 0.0757575757575758 0.271428571428571 0 0.218727272727273 0.196
0.4 0.348484848484849 0.384057971014493 0.45 0.384545454545455 0.415
0.44 0.363636363636364 0.65 0.45 0.417090909090909 0.443
0.38 0.287878787878788 0.207142857142857 0.45 0.352363636363636 0.401
0.18 0.0454545454545454 0.25 0 0.139636363636364 0.126
0.2 0.0454545454545454 0.235714285714286 0 0.153636363636364 0.14
0.42 0.303030303030303 0.307142857142857 0.45 0.384909090909091 0.429
0.22 0.0303030303030303 0.198529411764706 0.1 0.163090909090909 0.184
0 0 0.0285714285714286 0 0 0
0 0 0.0285714285714286 0 0 0
0 0 0.0285714285714286 0 0 0
0.28 0.0303030303030303 0.195652173913043 0.1 0.205090909090909 0.226
0.42 0.303030303030303 0.9 0.5 0.384909090909091 0.444
0.34 0.0303030303030303 0.642857142857143 0.1 0.247090909090909 0.268
0.34 0.0303030303030303 0.63768115942029 0.1 0.247090909090909 0.268
0.34 0.015625 0.642857142857143 0.111111111111111 0.2426875 0.271333333333333
0 0 0.0428571428571428 0 0 0
0.04 0.212121212121212 0.0142857142857142 0.45 0.0916363636363636 0.163
0.34 0.403225806451613 0.515625 0.45 0.358967741935484 0.373
0.04 0 0.228571428571429 0 0.028 0.028
0.34 0.393939393939394 0.271428571428571 0.55 0.356181818181818 0.403
0.34 0.393939393939394 0.257142857142857 0.55 0.356181818181818 0.403
0.32 0.181818181818182 0.00714285714285712 0.1 0.278545454545455 0.254
0.08 0 0 0 0.056 0.056
0.2 0.5 0.6 0.8 0.29 0.38
0.2 0.454545454545455 0.478571428571429 0.65 0.276363636363636 0.335
0 0 0.0714285714285714 0 0 0
0.02 0 0 0 0.014 0.014
0.16 0.303030303030303 0.157142857142857 0.45 0.202909090909091 0.247
0 0 0.0714285714285714 0 0 0
0.2 0.46969696969697 0.463768115942029 0.65 0.280909090909091 0.335
0.2 0.46969696969697 0.535714285714286 0.65 0.280909090909091 0.335
0.38 0.212121212121212 0 0.1 0.329636363636364 0.296
0.26 0.454545454545455 0.864285714285714 0.65 0.318363636363637 0.377
0 0 0.0571428571428572 0 0 0
0 0 0.05 0 0 0
0.16 0.272727272727273 0.557142857142857 0.45 0.193818181818182 0.247
0.26 0.454545454545455 0.864285714285714 0.65 0.318363636363637 0.377
0.104166666666667 0.196969696969697 0.478571428571429 0.2 0.132007575757576 0.132916666666667
0.0600000000000001 0 0.128571428571429 0 0.0420000000000001 0.0420000000000001
0.16 0.303030303030303 0.228571428571429 0.2 0.202909090909091 0.172
0.0600000000000001 0 0.128571428571429 0 0.0420000000000001 0.0420000000000001
0.1 0.212121212121212 0.335714285714286 0.45 0.133636363636364 0.205
0.0600000000000001 0 0.164285714285714 0 0.0420000000000001 0.0420000000000001
0.0416666666666666 0.287878787878788 0.0984848484848485 0.2 0.115530303030303 0.0891666666666666
0.16 0.439393939393939 0.264285714285714 0.2 0.243818181818182 0.172
0.08 0.212121212121212 0.257142857142857 0.45 0.119636363636364 0.191
0.0833333333333334 0.212121212121212 0.342857142857143 0.5 0.121969696969697 0.208333333333333
0.34 0.121212121212121 0.0785714285714286 0.1 0.274363636363636 0.268
0.16 0.439393939393939 0.428571428571429 0.2 0.243818181818182 0.172
0.12 0.681818181818182 0.360294117647059 0.65 0.288545454545455 0.279
0.34 0.136363636363636 0 0.05 0.278909090909091 0.253
0.54 0.274193548387097 0.214285714285714 0.3 0.460258064516129 0.468
0 0.375 0 0 0.1125 0
0.12 0.681818181818182 0.307142857142857 0.45 0.288545454545455 0.219
0.04 0.25 0.207142857142857 0.45 0.103 0.163
0.12 0.681818181818182 0.457142857142857 0.45 0.288545454545455 0.219
0 0 0.00714285714285712 0 0 0
0.12 0.681818181818182 0.307142857142857 0.45 0.288545454545455 0.219
0.08 0.484848484848485 0.314285714285714 0.35 0.201454545454545 0.161
0.4 0.181818181818182 0.0642857142857143 0.35 0.334545454545455 0.385
0.08 0.5 0.376811594202899 0.35 0.206 0.161
0.4 0.181818181818182 0.0652173913043478 0.35 0.334545454545455 0.385
0.58 0.393939393939394 0.571428571428571 0.35 0.524181818181818 0.511
0.34 0.121212121212121 0.1 0.3 0.274363636363636 0.328
0.08 0.484848484848485 0.0652173913043478 0.35 0.201454545454545 0.161
0.34 0.121212121212121 0.185714285714286 0.3 0.274363636363636 0.328
0.34 0.121212121212121 0.115942028985507 0.3 0.274363636363636 0.328
0.318181818181818 0.166666666666667 0.0144927536231884 0.333333333333333 0.272727272727273 0.322727272727272
0.1 0.681818181818182 0.135714285714286 0.3 0.274545454545455 0.16
0.36 0.121212121212121 0.114285714285714 0.35 0.288363636363636 0.357
0.125 0.681818181818182 0.146153846153846 0.35 0.292045454545455 0.1925
0.36 0.121212121212121 0 0.35 0.288363636363636 0.357
0.14 0.0151515151515151 0.00714285714285712 0 0.102545454545455 0.098
0.54 0.181818181818182 0.202898550724638 0.35 0.432545454545455 0.483
0.54 0.181818181818182 0.2 0.35 0.432545454545455 0.483
0.326086956521739 0.106060606060606 0.0928571428571429 0.35 0.260079051383399 0.333260869565217
0.4 0.166666666666667 0.0714285714285714 0.35 0.33 0.385
0.26 0.560606060606061 0.543478260869565 0.35 0.350181818181818 0.287
0.3 0.121212121212121 0.157142857142857 0.35 0.246363636363636 0.315
0 0 0.107142857142857 0 0 0
0 0.257575757575758 0.05 0.25 0.0772727272727274 0.075
0.22 0.227272727272727 0.114285714285714 0.55 0.222181818181818 0.319
0 0.257575757575758 0.05 0.25 0.0772727272727274 0.075
0 0.242424242424242 0.0514705882352942 0.25 0.0727272727272726 0.075
0.14 0 0 0 0.098 0.098
0 0.287878787878788 0.292857142857143 0 0.0863636363636364 0
0 0 0.0144927536231884 0 0 0
0.239130434782609 0.0606060606060606 0.294117647058823 0.1 0.185573122529644 0.197391304347826
0 0.287878787878788 0.0714285714285714 0 0.0863636363636364 0
0 0.272727272727273 0.0642857142857143 0 0.0818181818181819 0
0 0 0 0 0 0
0.48 0.363636363636364 0.221428571428571 0.65 0.445090909090909 0.531
0 0 0.0142857142857142 0 0 0
0 0 0.0142857142857142 0 0 0
0.52 0.106060606060606 0.571428571428571 0.55 0.395818181818182 0.529
0.3125 0.393939393939394 0.5 0.45 0.336931818181818 0.35375
0.375 0.378787878787879 0.5 0.45 0.376136363636364 0.3975
0 0 0.0142857142857142 0 0 0
0 0 0.239130434782609 0 0 0
0.12 0.106060606060606 0.0142857142857142 0.4 0.115818181818182 0.204
0.14 0 0.285714285714286 0 0.098 0.098
0.02 0.363636363636364 0.235714285714286 0.15 0.123090909090909 0.059
0.24 0.0757575757575758 0.242857142857143 0.4 0.190727272727273 0.288
0.18 0.0303030303030303 0.25 0 0.135090909090909 0.126
0 0.272727272727273 0.107142857142857 0.15 0.0818181818181819 0.045
0.22 0.0757575757575758 0.171428571428571 0.4 0.176727272727273 0.274
0.2 0.348484848484849 0.185714285714286 0.55 0.244545454545455 0.305
0.18 0.363636363636364 0.325757575757576 0.5 0.235090909090909 0.276
0.18 0.0757575757575758 0.05 0.4 0.148727272727273 0.246
0.18 0 0.0928571428571429 0 0.126 0.126
0.12 0.136363636363636 0.557971014492754 0.55 0.124909090909091 0.249
0.38 0.621212121212121 0.185714285714286 0.15 0.452363636363636 0.311
0.1 0.0454545454545454 0.114285714285714 0 0.0836363636363636 0.07
0.18 0.151515151515151 0.428571428571429 0.55 0.171454545454545 0.291
0 0.0454545454545454 0.121428571428571 0 0.0136363636363636 0
0 0 0.1 0 0 0
0.04 0 0.0785714285714286 0 0.028 0.028
0 0 0.0214285714285715 0 0 0
0.46 0.242424242424242 0.464285714285714 0.55 0.394727272727273 0.487
0.0416666666666666 0.0757575757575758 0.0785714285714286 0.1 0.0518939393939394 0.0591666666666666
0.04 0.0757575757575758 0.271428571428571 0.1 0.0507272727272727 0.058
0.04 0.0757575757575758 0.264285714285714 0.1 0.0507272727272727 0.058
0.46 0.636363636363636 0.135714285714286 0.15 0.512909090909091 0.367
0.46 0.636363636363636 0.3 0.15 0.512909090909091 0.367
0.12 0.106060606060606 0.414285714285714 0.4 0.115818181818182 0.204
0 0 0.0142857142857142 0 0 0
0.12 0.181818181818182 0.421428571428571 0.4 0.138545454545455 0.204
0.46 0.727272727272727 0.264285714285714 0.15 0.540181818181818 0.367
0.02 0 0.0289855072463768 0 0.014 0.014
0 0 0.0571428571428572 0 0 0
0.46 0.651515151515151 0.253623188405797 0.15 0.517454545454545 0.367
0.42 0.171875 0.192857142857143 0.45 0.3455625 0.429
0 0.303030303030303 0 0.15 0.0909090909090909 0.045
0.04 0.0757575757575758 0.214285714285714 0.1 0.0507272727272727 0.058
0.369565217391304 0.166666666666667 0.128571428571429 0.45 0.308695652173913 0.393695652173913
0.5 0.803030303030303 0.457142857142857 0.25 0.590909090909091 0.425
0.46 0.151515151515151 0.428571428571429 0.45 0.367454545454545 0.457
0.04 0.0606060606060606 0.2 0.1 0.0461818181818182 0.058
0.38 0.0303030303030303 0.0285714285714286 0.1 0.275090909090909 0.296
0.02 0.227272727272727 0 0 0.0821818181818181 0.014
0.0600000000000001 0.0303030303030303 0.307142857142857 0 0.0510909090909092 0.0420000000000001
0.0600000000000001 0.0606060606060606 0.114285714285714 0.2 0.0601818181818183 0.102
0.4 0.181818181818182 0.164285714285714 0.4 0.334545454545455 0.4
0.48 0.560606060606061 0.321428571428571 0.4 0.504181818181818 0.456
0.18 0.318181818181818 0.0869565217391305 0.25 0.221454545454545 0.201
0 0 0.00714285714285712 0 0 0
0 0 0 0 0 0
0 0 0.00714285714285712 0 0 0
0 0 0.0142857142857142 0 0 0
0.28 0.318181818181818 0.45 0.25 0.291454545454545 0.271
0.16 0.34375 0.188405797101449 0.25 0.215125 0.187
0.16 0.303030303030303 0.1 0.25 0.202909090909091 0.187
0.14 0 0.285714285714286 0 0.098 0.098
0 0.166666666666667 0 0 0.0500000000000001 0
0.32 0.212121212121212 0.692857142857143 0.4 0.287636363636364 0.344
0.08 0 0.0785714285714286 0 0.056 0.056
0.08 0 0.0642857142857143 0 0.056 0.056
0.229166666666667 0.106060606060606 0.328358208955224 0.4 0.192234848484849 0.280416666666667
0.34 0.212121212121212 0.707142857142857 0.4 0.301636363636364 0.358
0.34 0.212121212121212 0.707142857142857 0.4 0.301636363636364 0.358
0.08 0 0.264285714285714 0 0.056 0.056
0.34 0.242424242424242 0.621428571428571 0.4 0.310727272727273 0.358
0.36 0.515151515151515 0.00714285714285712 0.35 0.406545454545455 0.357
0.0434782608695652 0 0.253623188405797 0 0.0304347826086956 0.0304347826086956
0.08 0.015625 0.260869565217391 0 0.0606875 0.056
0.08 0 0.257142857142857 0 0.056 0.056
0.08 0 0.228571428571429 0 0.056 0.056
0.354166666666667 0.25 0.735294117647059 0.4 0.322916666666667 0.367916666666667
0.08 0 0.253623188405797 0 0.056 0.056
0.08 0 0.257142857142857 0 0.056 0.056
0.08 0 0.257142857142857 0 0.056 0.056
0.08 0 0.253623188405797 0 0.056 0.056
0 0.151515151515151 0.407142857142857 0 0.0454545454545453 0
0 0 0.121428571428571 0 0 0
0.12 0.242424242424242 0.15 0.2 0.156727272727273 0.144
0.12 0.242424242424242 0.101449275362319 0.2 0.156727272727273 0.144
0.12 0.242424242424242 0.135714285714286 0.2 0.156727272727273 0.144
0.12 0.242424242424242 0.15 0.2 0.156727272727273 0.144
0.02 0 0 0 0.014 0.014
0.12 0.242424242424242 0.121428571428571 0.2 0.156727272727273 0.144
0.02 0 0 0 0.014 0.014
0.12 0.257575757575758 0.264285714285714 0.2 0.161272727272727 0.144
0.12 0.257575757575758 0.264285714285714 0.2 0.161272727272727 0.144
0 0 0.107142857142857 0 0 0
0.12 0.257575757575758 0.114285714285714 0.2 0.161272727272727 0.144
0.12 0.257575757575758 0 0.2 0.161272727272727 0.144
0 0 0.0928571428571429 0 0 0
0.12 0.257575757575758 0.132352941176471 0.2 0.161272727272727 0.144
0.12 0.257575757575758 0.455882352941177 0.2 0.161272727272727 0.144
0 0 0.0714285714285714 0 0 0
0 0 0 0.05 0 0.015
0 0 0.0142857142857142 0 0 0
0.1 0.257575757575758 0.00724637681159424 0.2 0.147272727272727 0.13
0.166666666666667 0.257575757575758 0.25 0.2 0.193939393939394 0.176666666666667
0.0600000000000001 0 0.00714285714285712 0 0.0420000000000001 0.0420000000000001
0.14 0.257575757575758 0.357142857142857 0.2 0.175272727272727 0.158
0 0 0.121428571428571 0 0 0
0.14 0.257575757575758 0.414285714285714 0.2 0.175272727272727 0.158
0.14 0.0303030303030303 0.0357142857142857 0.2 0.107090909090909 0.158
0.14 0.257575757575758 0.421428571428571 0.2 0.175272727272727 0.158
0 0 0.121428571428571 0 0 0
0.04 0 0.128571428571429 0 0.028 0.028
0 0 0.15 0 0 0
0 0.0303030303030303 0 0 0.00909090909090909 0
0.3 0.318181818181818 0.142857142857143 0.4 0.305454545454545 0.33
0 0 0.05 0 0 0
0.02 0 0.242857142857143 0 0.014 0.014
0 0 0.15 0 0 0
0.32 0.242424242424242 0.15 0.4 0.296727272727273 0.344
0.26 0.1875 0.192857142857143 0.45 0.23825 0.317
0.0600000000000001 0.09375 0.0869565217391305 0.05 0.0701250000000001 0.0570000000000001
0.0600000000000001 0.106060606060606 0.114285714285714 0.05 0.0738181818181819 0.0570000000000001
0.26 0.181818181818182 0.192857142857143 0.45 0.236545454545455 0.317
0.3125 0.181818181818182 0.407142857142857 0.45 0.273295454545455 0.35375
0.3 0.181818181818182 0.414285714285714 0.45 0.264545454545455 0.345
0.270833333333333 0.181818181818182 0.41304347826087 0.45 0.244128787878788 0.324583333333333
0.3 0.181818181818182 0.41304347826087 0.45 0.264545454545455 0.345
0.3 0.181818181818182 0.414285714285714 0.45 0.264545454545455 0.345
0 0 0.0214285714285715 0 0 0
0.52 0.681818181818182 0.0928571428571429 0.45 0.568545454545455 0.499
0.3 0.181818181818182 0.6 0.45 0.264545454545455 0.345
0 0 0.157142857142857 0 0 0
0 0 0.0642857142857143 0 0 0
0.58 0.757575757575758 0.171428571428571 0.55 0.633272727272727 0.571
0.3 0.181818181818182 0.407142857142857 0.45 0.264545454545455 0.345
0 0 0.0571428571428572 0 0 0
0.291666666666667 0.183333333333333 0.164179104477612 0.45 0.259166666666667 0.339166666666667
0 0 0.0285714285714286 0 0 0
0.14 0.272727272727273 0.214285714285714 0.1 0.179818181818182 0.128
0.0600000000000001 0.0757575757575758 0.221428571428571 0.1 0.0647272727272728 0.0720000000000001
0.26 0.5 0.00714285714285712 0.15 0.332 0.227
0.16 0.106060606060606 0.292857142857143 0 0.143818181818182 0.112
0.08 0.212121212121212 0.235714285714286 0.277777777777778 0.119636363636364 0.139333333333333
0 0.121212121212121 0.0507246376811594 0.1 0.0363636363636363 0.03
0.18 0 0.0428571428571428 0 0.126 0.126
0 0 0.321428571428571 0 0 0
0 0 0.0142857142857142 0 0 0
0.28 0.196969696969697 0.0571428571428572 0.35 0.255090909090909 0.301
0.34 0.424242424242424 0.514285714285714 0.6 0.365272727272727 0.418
0.36 0.424242424242424 0.492857142857143 0.6 0.379272727272727 0.432
0.36 0.424242424242424 0.492857142857143 0.6 0.379272727272727 0.432
0.34 0.712121212121212 0.565217391304348 0.7 0.451636363636364 0.448
0.04 0.166666666666667 0.0579710144927537 0.111111111111111 0.0780000000000001 0.0613333333333333
0.28 0.303030303030303 0.157142857142857 0.45 0.286909090909091 0.331
0.34 0.106060606060606 0.164285714285714 0.25 0.269818181818182 0.313
0.208333333333333 0.151515151515151 0.0808823529411765 0.2 0.191287878787878 0.205833333333333
0.08 0.136363636363636 0.0785714285714286 0.3 0.0969090909090908 0.146
0.14 0.409090909090909 0.271428571428571 0.333333333333333 0.220727272727273 0.198
0.48 0.287878787878788 0.735714285714286 0.45 0.422363636363636 0.471
0.42 0.545454545454545 0.1 0.25 0.457636363636364 0.369
0.12 0.121212121212121 0.847826086956522 0.3 0.120363636363636 0.174
0.08 0 0.0642857142857143 0 0.056 0.056
0 0 0.371428571428571 0 0 0
0 0 0.0285714285714286 0 0 0
0.08 0 0.0285714285714286 0 0.056 0.056
0 0 0.282608695652174 0 0 0
0 0.0454545454545454 0.463768115942029 0.25 0.0136363636363636 0.075
0.28 0.333333333333333 0.842857142857143 0.8 0.296 0.436
0.28 0.272727272727273 0.135714285714286 0.55 0.277818181818182 0.361
0 0 0.0214285714285715 0 0 0
0.02 0.0454545454545454 0.178571428571429 0.25 0.0276363636363636 0.089
0.28 0.257575757575758 0.157142857142857 0.55 0.273272727272727 0.361
0.02 0.0606060606060606 0.171428571428571 0.25 0.0321818181818182 0.089
0 0 0.5 0 0 0
0.28 0.257575757575758 0.157142857142857 0.55 0.273272727272727 0.361
0 0 0.292857142857143 0 0 0
0 0 0.0785714285714286 0 0 0
0 0 0.0285714285714286 0 0 0
0.28 0.272727272727273 0.157142857142857 0.55 0.277818181818182 0.361
0 0 0.264285714285714 0 0 0
0 0 0.264285714285714 0 0 0
0.02 0.0454545454545454 0.157142857142857 0.25 0.0276363636363636 0.089
0.02 0.0454545454545454 0.149253731343284 0.25 0.0276363636363636 0.089
0.46 0.272727272727273 0.661764705882353 0.55 0.403818181818182 0.487
0.52 0.681818181818182 0.164285714285714 0.222222222222222 0.568545454545455 0.430666666666667
0.02 0.046875 0.428571428571429 0.25 0.0280625 0.089
0.28 0.272727272727273 0.371428571428571 0.55 0.277818181818182 0.361
0.14 0.681818181818182 0.164285714285714 0.2 0.302545454545455 0.158
0.26 0.681818181818182 0.260869565217391 0.2 0.386545454545455 0.242
0 0 0.328571428571429 0 0 0
0 0 0.253623188405797 0 0 0
0.68 0.318181818181818 0.364285714285714 0.8 0.571454545454545 0.716
0.270833333333333 0.696969696969697 0.514285714285714 0.25 0.398674242424242 0.264583333333333
0.08 0 0.0214285714285715 0 0.056 0.056
0.14 0.696969696969697 0.164285714285714 0.25 0.307090909090909 0.173
0 0 0.185714285714286 0 0 0
0 0 0.207142857142857 0 0 0
0 0 0.214285714285714 0 0 0
0.18 0 0.121428571428571 0 0.126 0.126
0 0.287878787878788 0 0.15 0.0863636363636364 0.045
0 0 0.205882352941177 0 0 0
0 0 0.207142857142857 0 0 0
0 0 0.210144927536232 0 0 0
0.68 0.303030303030303 0.456521739130435 0.75 0.566909090909091 0.701
0 0 0 0 0 0
0.68 0.303030303030303 0.457142857142857 0.75 0.566909090909091 0.701
0.02 0.0454545454545454 0.0357142857142857 0.25 0.0276363636363636 0.089
0.32 0.671875 0.515625 0.3 0.4255625 0.314
0.68 0.303030303030303 0.478571428571429 0.75 0.566909090909091 0.701
0.166666666666667 0.621212121212121 0.442857142857143 0.25 0.303030303030303 0.191666666666667
0.02 0.0606060606060606 0.157142857142857 0.25 0.0321818181818182 0.089
0.02 0.0606060606060606 0.0220588235294118 0.25 0.0321818181818182 0.089
0.02 0.0606060606060606 0.0642857142857143 0.25 0.0321818181818182 0.089
0.18 0.0909090909090909 0.427536231884058 0 0.153272727272727 0.126
0.22 0.121212121212121 0.25 0.05 0.190363636363636 0.169
0 0 0.340579710144927 0 0 0
0 0 0.207142857142857 0 0 0
0.08 0.333333333333333 0.142857142857143 0.3 0.156 0.146
0.52 0.363636363636364 0.292857142857143 0.5 0.473090909090909 0.514
0.44 0.621212121212121 0.41304347826087 0.5 0.494363636363636 0.458
0 0 0.0142857142857142 0 0 0
0.12 0.333333333333333 0.286764705882353 0.4 0.184 0.204
0 0 0.0785714285714286 0 0 0
0 0 0.00714285714285712 0 0 0
0.0600000000000001 0.212121212121212 0.55 0.1 0.105636363636364 0.0720000000000001
0 0 0.228571428571429 0 0 0
0 0 0.231884057971015 0 0 0
0.0600000000000001 0.287878787878788 0.185714285714286 0.1 0.128363636363636 0.0720000000000001
0.32 0.0151515151515151 0.0142857142857142 0 0.228545454545454 0.224
0.0600000000000001 0.272727272727273 0.171428571428571 0.1 0.123818181818182 0.0720000000000001
0 0 0 0 0 0
0.28 0.0151515151515151 0.1 0 0.200545454545455 0.196
0.32 0.0151515151515151 0.0362318840579711 0 0.228545454545454 0.224
0.125 0.348484848484849 0.257575757575758 0.3 0.192045454545455 0.1775
0 0 0.00714285714285712 0 0 0
0.166666666666667 0.203125 0.0808823529411765 0.1 0.177604166666667 0.146666666666667
0 0 0.2 0 0 0
0.44 0.46969696969697 0.333333333333333 0.9 0.448909090909091 0.578
0.12 0.378787878787879 0 0.55 0.197636363636364 0.249
0.145833333333333 0.196969696969697 0.0785714285714286 0.1 0.161174242424242 0.132083333333333
0 0 0.156716417910448 0 0 0
0.34 0.0151515151515151 0.121428571428571 0 0.242545454545455 0.238
0.34 0.0151515151515151 0.152173913043478 0 0.242545454545455 0.238
0.04 0.318181818181818 0.0714285714285714 0.05 0.123454545454545 0.043
0.36 0.0151515151515151 0.164285714285714 0 0.256545454545455 0.252
0.12 0.393939393939394 0.132352941176471 0.15 0.202181818181818 0.129
0 0 0.1 0 0 0
0.295454545454545 0.409090909090909 0.442028985507246 0.5 0.329545454545454 0.356818181818181
0.5 0.196969696969697 0.161764705882353 0.35 0.409090909090909 0.455
0 0 0.0857142857142857 0 0 0
0.02 0.106060606060606 0.192857142857143 0 0.0458181818181818 0.014
0.52 0.196969696969697 0.185714285714286 0.35 0.423090909090909 0.469
0.52 0.203125 0.242857142857143 0.35 0.4249375 0.469
0.52 0.196969696969697 0.185714285714286 0.35 0.423090909090909 0.469
0.24 0.227272727272727 0.171428571428571 0.05 0.236181818181818 0.183
0 0 0.0714285714285714 0 0 0
0 0 0.072463768115942 0 0 0
0.12 0.378787878787879 0.285714285714286 0.15 0.197636363636364 0.129
0 0 0.0714285714285714 0 0 0
0.02 0 0 0 0.014 0.014
0.36 0.409090909090909 0.434782608695652 0.5 0.374727272727273 0.402
0.36 0.409090909090909 0.585714285714286 0.5 0.374727272727273 0.402
0.44 0.515151515151515 0.4 0.15 0.462545454545454 0.353
0.1 0.272727272727273 0 0.15 0.151818181818182 0.115
0.26 0.454545454545455 0.3 0.5 0.318363636363637 0.332
0 0 0.0714285714285714 0 0 0
0.36 0.136363636363636 0.0857142857142857 0 0.292909090909091 0.252
0.38 0.409090909090909 0.449275362318841 0.5 0.388727272727273 0.416
0.36 0.121212121212121 0.0642857142857143 0 0.288363636363636 0.252
0.48 0.439393939393939 0.264285714285714 0.15 0.467818181818182 0.381
0.48 0.421875 0.257142857142857 0.15 0.4625625 0.381
0.24 0.227272727272727 0.307142857142857 0.05 0.236181818181818 0.183
0.44 0.439393939393939 0.264705882352941 0.166666666666667 0.439818181818182 0.358
0.32 0.106060606060606 0.171428571428571 0 0.255818181818182 0.224
0.333333333333333 0.106060606060606 0.0285714285714286 0 0.265151515151515 0.233333333333333
0.44 0.424242424242424 0.442857142857143 0.9 0.435272727272727 0.578
0.28 0.272727272727273 0.41304347826087 0 0.277818181818182 0.196
0.28 0.121212121212121 0.371428571428571 0 0.232363636363636 0.196
0 0 0.0785714285714286 0 0 0
0.32 0.439393939393939 0.0928571428571429 0.45 0.355818181818182 0.359
0.14 0.121212121212121 0.114285714285714 0 0.134363636363636 0.098
0.28 0.121212121212121 0.435714285714286 0 0.232363636363636 0.196
0.28 0.409090909090909 0.178571428571429 0.45 0.318727272727273 0.331
0.333333333333333 0.348484848484849 0.242857142857143 0.55 0.337878787878788 0.398333333333333
0.26 0.439393939393939 0.228571428571429 0.45 0.313818181818182 0.317
0.28 0.409090909090909 0.22463768115942 0.45 0.318727272727273 0.331
0.02 0 0.164285714285714 0 0.014 0.014
0.04 0.166666666666667 0.0642857142857143 0.05 0.0780000000000001 0.043
0 0 0.0714285714285714 0 0 0
0.08 0.439393939393939 0.192857142857143 0.2 0.187818181818182 0.116
0.2 0.4375 0.171428571428571 0.35 0.27125 0.245
0 0 0.0714285714285714 0 0 0
0 0 0 0 0 0
0.1 0.272727272727273 0.0857142857142857 0.2 0.151818181818182 0.13
0 0 0.114285714285714 0 0 0
0.26 0 0.297101449275362 0 0.182 0.182
0.208333333333333 0 0.278571428571429 0 0.145833333333333 0.145833333333333
0 0 0.128571428571429 0 0 0
0.26 0 0.421428571428571 0.05 0.182 0.197
0.26 0 0.414285714285714 0 0.182 0.182
0.26 0 0.278571428571429 0 0.182 0.182
0.239130434782609 0.242424242424242 0.471014492753623 0 0.240118577075099 0.167391304347826
0 0 0.0285714285714286 0 0 0
0.2 0 0.107142857142857 0 0.14 0.14
0.2 0 0.221428571428571 0 0.14 0.14
0.2 0 0.107142857142857 0 0.14 0.14
0.2 0 0.221428571428571 0 0.14 0.14
0.2 0 0.107142857142857 0 0.14 0.14
0.16 0.227272727272727 0.25 0.8 0.180181818181818 0.352
0 0 0.0928571428571429 0 0 0
0.28 0.424242424242424 0.579710144927536 0.75 0.323272727272727 0.421
0.08 0.196969696969697 0.192857142857143 0 0.115090909090909 0.056
0.104166666666667 0.196969696969697 0.192857142857143 0 0.132007575757576 0.0729166666666669
0.208333333333333 0.227272727272727 0.364285714285714 0.75 0.214015151515151 0.370833333333333
0.08 0.196969696969697 0.192857142857143 0 0.115090909090909 0.056
0 0.121212121212121 0.0214285714285715 0.05 0.0363636363636363 0.015
0.0625 0.17741935483871 0.1640625 0 0.096975806451613 0.04375
0.48 0.560606060606061 0.185714285714286 0.35 0.504181818181818 0.441
0.2 0.257575757575758 0.342857142857143 0.7 0.217272727272727 0.35
0.16 0.078125 0 0 0.1354375 0.112
0 0 0.0214285714285715 0 0 0
0.46 0.560606060606061 0.314285714285714 0.3 0.490181818181818 0.412
0.46 0.560606060606061 0.585714285714286 0.3 0.490181818181818 0.412
0 0 0 0 0 0
0.56 0.363636363636364 0.442857142857143 0.75 0.501090909090909 0.617
0.44 0.636363636363636 0.435714285714286 0.25 0.498909090909091 0.383
0.44 0.636363636363636 0.427536231884058 0.25 0.498909090909091 0.383
0.22 0.40625 0.207142857142857 0.7 0.275875 0.364
0.26 0.363636363636364 0.191176470588235 0.7 0.291090909090909 0.392
0 0 0 0 0 0
0 0 0.142857142857143 0 0 0
0.12 0.348484848484849 0.185714285714286 0.25 0.188545454545455 0.159
0.26 0.363636363636364 0.507142857142857 0.7 0.291090909090909 0.392
0.44 0.636363636363636 0.492753623188406 0.3 0.498909090909091 0.398
0 0.0909090909090909 0 0 0.0272727272727273 0
0.48 0.636363636363636 0.485714285714286 0.3 0.526909090909091 0.426
0.0600000000000001 0.0757575757575758 0.00714285714285712 0 0.0647272727272728 0.0420000000000001
0.48 0.636363636363636 0.492753623188406 0.3 0.526909090909091 0.426
0.0600000000000001 0.0757575757575758 0.00714285714285712 0 0.0647272727272728 0.0420000000000001
0.3 0 0.389705882352941 0 0.21 0.21
0.3 0 0.392857142857143 0 0.21 0.21
0 0 0.00714285714285712 0 0 0
0 0 0 0 0 0
0.46 0.409090909090909 0.557142857142857 0.7 0.444727272727273 0.532
0.54 0.636363636363636 0.442857142857143 0.3 0.568909090909091 0.468
0.24 0.363636363636364 0.0785714285714286 0.7 0.277090909090909 0.378
0.24 0.363636363636364 0.578571428571429 0.7 0.277090909090909 0.378
0 0 0 0 0 0
0 0 0 0 0 0
0.2 0.363636363636364 0.407142857142857 0.35 0.249090909090909 0.245
0 0 0.321428571428571 0 0 0
0.2 0.363636363636364 0.420289855072464 0.35 0.249090909090909 0.245
0.2 0.363636363636364 0.414285714285714 0.35 0.249090909090909 0.245
0.56 0.636363636363636 0.342857142857143 0.3 0.582909090909091 0.482
0 0 0.242857142857143 0 0 0
0 0 0.2 0 0 0
0.2 0 0.1 0.4 0.14 0.26
0.2 0 0.0869565217391305 0.35 0.14 0.245
0.2 0 0.614285714285714 0.35 0.14 0.245
0.2 0 0.114285714285714 0.35 0.14 0.245
0.0600000000000001 0 0 0 0.0420000000000001 0.0420000000000001
0.2 0 0.0588235294117647 0.35 0.14 0.245
0 0 0.0285714285714286 0 0 0
0.2 0.5 0.114285714285714 0.6 0.29 0.32
0.2 0 0.0285714285714286 0.35 0.14 0.245
0.2 0 0.0285714285714286 0.35 0.14 0.245
0.2 0 0.0285714285714286 0.35 0.14 0.245
0.08 0 0 0 0.056 0.056
0.2 0 0.0285714285714286 0.35 0.14 0.245
0.2 0 0.0285714285714286 0.35 0.14 0.245
0.2 0 0.0285714285714286 0.35 0.14 0.245
0.12 0.196969696969697 0.217391304347826 0 0.143090909090909 0.084
0.2 0 0.0285714285714286 0.35 0.14 0.245
0.2 0 0.0289855072463768 0.35 0.14 0.245
0.2 0 0.0285714285714286 0.35 0.14 0.245
0.32 0.151515151515151 0.678571428571429 0.35 0.269454545454545 0.329
0.02 0 0.214285714285714 0 0.014 0.014
0.22 0 0.0285714285714286 0.35 0.154 0.259
0.1875 0 0.0289855072463768 0.35 0.13125 0.23625
0 0 0.05 0 0 0
0.1875 0 0.0147058823529411 0.35 0.13125 0.23625
0.2 0 0.0285714285714286 0.35 0.14 0.245
0.22 0 0.0285714285714286 0.35 0.154 0.259
0.22 0 0.0285714285714286 0.35 0.154 0.259
0 0.0757575757575758 0 0.05 0.0227272727272727 0.015
0.1 0.151515151515151 0.65 0 0.115454545454545 0.07
0 0.106060606060606 0 0 0.0318181818181818 0
0 0 0.0285714285714286 0 0 0
0.0600000000000001 0.0909090909090909 0.0714285714285714 0 0.0692727272727273 0.0420000000000001
0.22 0 0.0285714285714286 0.35 0.154 0.259
0 0 0.00714285714285712 0 0 0
0.1 0.151515151515151 0.65 0 0.115454545454545 0.07
0 0 0.164285714285714 0 0 0
0 0 0.05 0 0 0
0.1 0.151515151515151 0.214285714285714 0 0.115454545454545 0.07
0.1 0.151515151515151 0.65 0 0.115454545454545 0.07
0.18 0 0 0.2 0.126 0.186
0.0652173913043478 0.15625 0.659420289855073 0 0.0925271739130435 0.0456521739130435
0.1 0.151515151515151 0.65 0 0.115454545454545 0.07
0 0.0757575757575758 0.0285714285714286 0.05 0.0227272727272727 0.015
0.1 0.151515151515151 0.614285714285714 0 0.115454545454545 0.07
0.1 0.151515151515151 0.614285714285714 0 0.115454545454545 0.07
0.108695652173913 0.151515151515151 0.566176470588235 0 0.121541501976284 0.0760869565217391
0.1 0.151515151515151 0.681818181818182 0 0.115454545454545 0.07
0 0.0303030303030303 0.00757575757575757 0 0.00909090909090909 0
0.22 0 0.0285714285714286 0.388888888888889 0.154 0.270666666666667
0.16 0.257575757575758 0.792857142857143 0 0.189272727272727 0.112
0.42 0.25 0.826086956521739 0.35 0.369 0.399
0.28 0.151515151515151 0.35 0.35 0.241454545454545 0.301
0.22 0 0.0285714285714286 0.3 0.154 0.244
0.08 0.136363636363636 0.27536231884058 0 0.0969090909090908 0.056
0.56 0.348484848484849 0.485714285714286 0.45 0.496545454545455 0.527
0 0 0.121428571428571 0 0 0
0.56 0.348484848484849 0.514492753623188 0.4 0.496545454545455 0.512
0.56 0.348484848484849 0.371428571428571 0.4 0.496545454545455 0.512
0.2 0 0.00714285714285712 0.3 0.14 0.23
0.4 0.136363636363636 0.0571428571428572 0.35 0.320909090909091 0.385
0.28 0.151515151515151 0.0714285714285714 0.1 0.241454545454545 0.226
0.18 0.136363636363636 0.0285714285714286 0.25 0.166909090909091 0.201
0.36 0.272727272727273 0.0714285714285714 0.15 0.333818181818182 0.297
0 0 0.107142857142857 0 0 0
0.54 0.393939393939394 0.4 0.4 0.496181818181818 0.498
0.54 0.378787878787879 0.4 0.4 0.491636363636364 0.498
0.54 0.393939393939394 0.4 0.4 0.496181818181818 0.498
0.520833333333333 0.393939393939394 0.115942028985507 0.444444444444444 0.482765151515151 0.497916666666666
0.16 0.136363636363636 0.572463768115942 0.05 0.152909090909091 0.127
0.16 0.151515151515151 0.264285714285714 0.05 0.157454545454545 0.127
0 0 0 0 0 0
0 0 0.00724637681159424 0 0 0
0 0 0.0357142857142857 0 0 0
0 0.136363636363636 0.0928571428571429 0.05 0.0409090909090908 0.015
0 0 0.0362318840579711 0 0 0
0.46 0.439393939393939 0.314285714285714 0.4 0.453818181818182 0.442
0.46 0.575757575757576 0.664285714285714 0.45 0.494727272727273 0.457
0.38 0.348484848484849 0.321428571428571 0.45 0.370545454545455 0.401
0 0 0.178571428571429 0 0 0
0.52 0.242424242424242 0.342857142857143 0.05 0.436727272727273 0.379
0 0.181818181818182 0.152173913043478 0.15 0.0545454545454546 0.045
0.1 0.212121212121212 0.00714285714285712 0.1 0.133636363636364 0.1
0 0 0.0928571428571429 0 0 0
0.1 0.0151515151515151 0.0142857142857142 0 0.0745454545454545 0.07
0.369565217391304 0.439393939393939 0.522388059701492 0.2 0.390513833992094 0.318695652173913
0 0 0.0285714285714286 0 0 0
0.36 0.439393939393939 0.485714285714286 0.2 0.383818181818182 0.312
0.36 0.439393939393939 0.485714285714286 0.2 0.383818181818182 0.312
0 0 0.114285714285714 0 0 0
0.04 0 0.0642857142857143 0 0.028 0.028
0.08 0.0151515151515151 0 0 0.0605454545454545 0.056
0.375 0.453125 0.431818181818182 0.2 0.3984375 0.3225
0.14 0.303030303030303 0.221428571428571 0.1 0.188909090909091 0.128
0 0 0 0 0 0
0.62 0.348484848484849 0.357142857142857 0.7 0.538545454545455 0.644
0.16 0.136363636363636 0.15 0.1 0.152909090909091 0.142
0.14 0.121212121212121 0.0942028985507246 0.1 0.134363636363636 0.128
0 0 0.00714285714285712 0 0 0
0 0 0 0 0 0
0.42 0.696969696969697 0.207142857142857 0.75 0.503090909090909 0.519
0 0 0.171428571428571 0 0 0
0.34 0.272727272727273 0.821428571428571 0.05 0.319818181818182 0.253
0 0 0.00714285714285712 0 0 0
0 0 0.0571428571428572 0 0 0
0.5 0.621212121212121 0.123188405797101 0.75 0.536363636363636 0.575
0 0 0.391304347826087 0 0 0
0.28 0.0757575757575758 0.1 0.15 0.218727272727273 0.241
0 0 0.0579710144927537 0 0 0
0.26 0.0757575757575758 0.242857142857143 0.15 0.204727272727273 0.227
0.32 0.151515151515151 0.152173913043478 0.3 0.269454545454545 0.314
0 0 0.0357142857142857 0 0 0
0 0 0.0857142857142857 0 0 0
0.2 0.515151515151515 0.268115942028985 0.85 0.294545454545454 0.395
0.2 0.515151515151515 0.271428571428571 0.85 0.294545454545454 0.395
0.16 0.121212121212121 0.0857142857142857 0.15 0.148363636363636 0.157
0 0 0.0428571428571428 0 0 0
0.14 0.421875 0 0.6 0.2245625 0.278
0.2 0.560606060606061 0.357142857142857 0.85 0.308181818181818 0.395
0.42 0.196969696969697 0.608695652173913 0.15 0.353090909090909 0.339
0.38 0.242424242424242 0.107142857142857 0 0.338727272727273 0.266
0.42 0.196969696969697 0.635714285714286 0.15 0.353090909090909 0.339
0.32 0.575757575757576 0.264285714285714 0.75 0.396727272727273 0.449
0.0652173913043478 0 0 0.5 0.0456521739130435 0.195652173913043
0.0600000000000001 0.151515151515151 0.434782608695652 0.1 0.0874545454545454 0.0720000000000001
0.104166666666667 0.109375 0.188405797101449 0 0.105729166666667 0.0729166666666669
0.16 0.181818181818182 0.442857142857143 0.1 0.166545454545455 0.142
0.1 0.121212121212121 0.207142857142857 0 0.106363636363636 0.07
0.16 0 0.181159420289855 0 0.112 0.112
0 0 0.0571428571428572 0 0 0
0 0 0.164285714285714 0 0 0
0 0 0.0428571428571428 0 0 0
0.12 0.106060606060606 0.0642857142857143 0 0.115818181818182 0.084
0 0 0.0285714285714286 0 0 0
0.38 0.166666666666667 0.228571428571429 0.05 0.316 0.281
0.44 0.378787878787879 0.628571428571429 0.1 0.421636363636364 0.338
0.02 0 0 0.7 0.014 0.224
0.44 0.378787878787879 0.614285714285714 0.1 0.421636363636364 0.338
0.44 0.393939393939394 0.614285714285714 0.1 0.426181818181818 0.338
0.28 0.378787878787879 0.421428571428571 0.1 0.309636363636364 0.226
0 0 0.0285714285714286 0 0 0
0.12 0.0909090909090909 0.0785714285714286 0 0.111272727272727 0.084
0.354166666666667 0.0303030303030303 0.164285714285714 0 0.257007575757576 0.247916666666667
0.0600000000000001 0.348484848484849 0.0214285714285715 0.05 0.146545454545455 0.0570000000000001
0 0.0606060606060606 0.135714285714286 0 0.0181818181818182 0
0 0 0.471428571428571 0 0 0
0 0.303030303030303 0.0434782608695652 0 0.0909090909090909 0
0 0.303030303030303 0.0428571428571428 0 0.0909090909090909 0
0.6 0.606060606060606 0.0714285714285714 0.15 0.601818181818182 0.465
0 0.0606060606060606 0 0 0.0181818181818182 0
0 0 0.289855072463768 0.7 0 0.21
0.0600000000000001 0.287878787878788 0 0 0.128363636363636 0.0420000000000001
0 0 0.0714285714285714 0 0 0
0 0 0.0857142857142857 0 0 0
0.0600000000000001 0.265625 0.00714285714285712 0 0.1216875 0.0420000000000001
0.5 0.893939393939394 0.188405797101449 0.1 0.618181818181818 0.38
0.48 0.590909090909091 0.135714285714286 0.8 0.513272727272727 0.576
0.4375 0.140625 0.649253731343284 0.2 0.3484375 0.36625
0.04 0.212121212121212 0.235714285714286 0 0.0916363636363636 0.028
0.48 0.590909090909091 0.0357142857142857 0.8 0.513272727272727 0.576
0.02 0.0909090909090909 0.514492753623188 0.1 0.0412727272727273 0.044
0 0 0.00714285714285712 0 0 0
0.16 0.181818181818182 0.463768115942029 0.8 0.166545454545455 0.352
0.16 0.166666666666667 0.0928571428571429 0.8 0.162 0.352
0 0 0.357142857142857 0 0 0
0.16 0.166666666666667 0.457142857142857 0.8 0.162 0.352
0.02 0.106060606060606 0.25 0 0.0458181818181818 0.014
0.02 0.106060606060606 0.25 0 0.0458181818181818 0.014
0.18 0.272727272727273 0.884057971014493 0.8 0.207818181818182 0.366
0.02 0.106060606060606 0.25 0 0.0458181818181818 0.014
0.02 0.106060606060606 0.25 0 0.0458181818181818 0.014
0.18 0.257575757575758 0.728571428571429 0.8 0.203272727272727 0.366
0.02 0.151515151515151 0.0362318840579711 0 0.0594545454545453 0.014
0.02 0.151515151515151 0.00724637681159424 0 0.0594545454545453 0.014
0.14 0.0151515151515151 0.292857142857143 0.8 0.102545454545455 0.338
0.02 0.136363636363636 0.00714285714285712 0 0.0549090909090908 0.014
0.0208333333333334 0 0.00757575757575757 0 0.0145833333333334 0.0145833333333334
0.16 0.151515151515151 0.35 0.8 0.157454545454545 0.352
0.18 0.212121212121212 0.285714285714286 0.8 0.189636363636364 0.366
0.1 0.212121212121212 0.6 0 0.133636363636364 0.07
0.104166666666667 0.0303030303030303 0.142857142857143 0 0.082007575757576 0.0729166666666669
0.02 0.196969696969697 0.128571428571429 0 0.0730909090909091 0.014
0.1 0.227272727272727 0.457142857142857 0 0.138181818181818 0.07
0.12 0.333333333333333 0.871428571428571 0.75 0.184 0.309
0.113636363636364 0.227272727272727 0.785714285714286 0 0.147727272727273 0.0795454545454548
0 0 0.0642857142857143 0 0 0
0 0.0757575757575758 0 0 0.0227272727272727 0
0.0600000000000001 0.196969696969697 0.210144927536232 0.75 0.101090909090909 0.267
0.14 0.227272727272727 0.257142857142857 0.75 0.166181818181818 0.323
0.08 0.0303030303030303 0.0785714285714286 0 0.0650909090909091 0.056
0.0600000000000001 0.196969696969697 0.1 0.75 0.101090909090909 0.267
0.0600000000000001 0.196969696969697 0.1 0.75 0.101090909090909 0.267
0.1 0 0 0 0.07 0.07
0.16 0.257575757575758 0.35 0.7 0.189272727272727 0.322
0.16 0.257575757575758 0.272058823529412 0.7 0.189272727272727 0.322
0.24 0.378787878787879 0.35 0.7 0.281636363636364 0.378
0 0.0303030303030303 0.121428571428571 0 0.00909090909090909 0
0 0.0303030303030303 0.0142857142857142 0 0.00909090909090909 0
0.14 0 0.05 0 0.098 0.098
0 0 0.0571428571428572 0 0 0
0.291666666666667 0.21875 0.282608695652174 0.05 0.269791666666667 0.219166666666667
0.4 0.590909090909091 0 0.2 0.457272727272727 0.34
0.395833333333333 0.590909090909091 0.428571428571429 0.2 0.45435606060606 0.337083333333333
0.34 0.227272727272727 0.242857142857143 0.75 0.306181818181818 0.463
0.333333333333333 0.227272727272727 0.7 0.777777777777778 0.301515151515151 0.466666666666666
0.1 0 0.0357142857142857 0 0.07 0.07
0 0 0.0571428571428572 0 0 0
0.34 0.227272727272727 0.63768115942029 0.75 0.306181818181818 0.463
0.34 0.242424242424242 0.285714285714286 0.75 0.310727272727273 0.463
0.34 0.242424242424242 0.573529411764706 0.75 0.310727272727273 0.463
0.34 0.242424242424242 0.392857142857143 0.75 0.310727272727273 0.463
0.02 0 0 0.75 0.014 0.239
0.12 0.242424242424242 0.121428571428571 0.75 0.156727272727273 0.309
0.0217391304347826 0 0.228571428571429 0 0.0152173913043478 0.0152173913043478
0.34 0.242424242424242 0.285714285714286 0.75 0.310727272727273 0.463
0.18 0.212121212121212 0.0857142857142857 0.05 0.189636363636364 0.141
0.34 0.242424242424242 0.285714285714286 0.75 0.310727272727273 0.463
0.304347826086957 0.227272727272727 0.40625 0.722222222222222 0.281225296442688 0.429710144927536
0.1 0.227272727272727 0.15 0 0.138181818181818 0.07
0.12 0.303030303030303 0.0857142857142857 0.75 0.174909090909091 0.309
0.0600000000000001 0 0 0 0.0420000000000001 0.0420000000000001
0 0 0 0 0 0
0.357142857142857 0.515625 0 0.2 0.4046875 0.31
0.28 0.151515151515151 0.185714285714286 0.05 0.241454545454545 0.211
0.38 0.545454545454545 0.107142857142857 0.2 0.429636363636363 0.326
0.12 0 0.0357142857142857 0 0.084 0.084
0 0 0.15 0 0 0
0.32 0.393939393939394 0.121428571428571 0.95 0.342181818181818 0.509
0.32 0.393939393939394 0.507142857142857 0.95 0.342181818181818 0.509
0.12 0 0.05 0 0.084 0.084
0 0 0.35 0 0 0
0.5 0.272727272727273 0.434782608695652 0.05 0.431818181818182 0.365
0.32 0.363636363636364 0.321428571428571 0.95 0.333090909090909 0.509
0.32 0.348484848484849 0.45 0.95 0.328545454545455 0.509
0.291666666666667 0.46969696969697 0.157142857142857 0 0.345075757575758 0.204166666666667
0.16 0.136363636363636 0.107142857142857 0 0.152909090909091 0.112
0.36 0.272727272727273 0.628571428571429 0.8 0.333818181818182 0.492
0.36 0.272727272727273 0.621428571428571 0.8 0.333818181818182 0.492
0.208333333333333 0.136363636363636 0.342857142857143 0.8 0.186742424242424 0.385833333333333
0.36 0.272727272727273 0.592857142857143 0.8 0.333818181818182 0.492
0.36 0.287878787878788 0.557971014492754 0.8 0.338363636363636 0.492
0 0 0.0142857142857142 0 0 0
0.36 0.287878787878788 0.642857142857143 0.8 0.338363636363636 0.492
0.18 0.227272727272727 0.185714285714286 0.75 0.194181818181818 0.351
0 0 0 0 0 0
0.08 0 0.0357142857142857 0 0.056 0.056
0 0 0.0214285714285715 0 0 0
0.26 0.227272727272727 0.072463768115942 0.75 0.250181818181818 0.407
0.26 0.227272727272727 0.0714285714285714 0.75 0.250181818181818 0.407
0.46 0.333333333333333 0.392857142857143 0 0.422 0.322
0 0 0.0214285714285715 0 0 0
0 0 0 0 0 0
0.26 0.227272727272727 0.221428571428571 0.75 0.250181818181818 0.407
0.26 0.227272727272727 0.207142857142857 0.75 0.250181818181818 0.407
0.26 0.227272727272727 0.207142857142857 0.75 0.250181818181818 0.407
0 0.0151515151515151 0 0 0.00454545454545453 0
0.18 0.227272727272727 0.00714285714285712 0.75 0.194181818181818 0.351
0.26 0.227272727272727 0.0714285714285714 0.75 0.250181818181818 0.407
0 0 0.0142857142857142 0 0 0
0 0 0.135714285714286 0 0 0
0.18 0.227272727272727 0.0285714285714286 0.75 0.194181818181818 0.351
0.26 0.227272727272727 0.457142857142857 0.75 0.250181818181818 0.407
0.18 0.227272727272727 0.0285714285714286 0.75 0.194181818181818 0.351
0.26 0.227272727272727 0.260869565217391 0.75 0.250181818181818 0.407
0.16 0.227272727272727 0.0285714285714286 0.75 0.180181818181818 0.337
0.16 0.227272727272727 0.00714285714285712 0.75 0.180181818181818 0.337
0 0 0.0571428571428572 0 0 0
0.26 0.348484848484849 0.25 0.85 0.286545454545455 0.437
0.26 0.348484848484849 0.235714285714286 0.85 0.286545454545455 0.437
0.28 0.348484848484849 0.246376811594203 0.85 0.300545454545455 0.451
0.14 0.171875 0.181159420289855 0 0.1495625 0.098
0.26 0.348484848484849 0.25 0.85 0.286545454545455 0.437
0.26 0.348484848484849 0.128571428571429 0.85 0.286545454545455 0.437
0.16 0.363636363636364 0.0507246376811594 0.85 0.221090909090909 0.367
0.26 0.363636363636364 0.271428571428571 0.85 0.291090909090909 0.437
0 0 0.115942028985507 0 0 0
0.3 0.318181818181818 0.157142857142857 0.85 0.305454545454545 0.465
0.24 0.318181818181818 0.13768115942029 0.85 0.263454545454545 0.423
0.16 0.318181818181818 0.0571428571428572 0.85 0.207454545454545 0.367
0 0 0 0 0 0
0.16 0.318181818181818 0.0571428571428572 0.85 0.207454545454545 0.367
0.46 0.287878787878788 0.669117647058824 0.15 0.408363636363636 0.367
0.5 0.363636363636364 0.128571428571429 0 0.459090909090909 0.35
0.24 0.548387096774194 0.169117647058823 0.15 0.332516129032258 0.213
0.08 0.287878787878788 0 0.888888888888889 0.142363636363636 0.322666666666667
0 0 0.0642857142857143 0 0 0
0 0 0.0142857142857142 0 0 0
0 0 0.0142857142857142 0 0 0
0.02 0 0.00735294117647056 0 0.014 0.014
0 0 0.0142857142857142 0 0 0
0.08 0.257575757575758 0.00714285714285712 0.85 0.133272727272727 0.311
0 0 0 0 0 0
0.16 0 0.0642857142857143 0 0.112 0.112
0.16 0 0.471428571428571 0 0.112 0.112
0.72 0.363636363636364 0.25 0 0.613090909090909 0.504
0.02 0 0 0.65 0.014 0.209
0.02 0 0.0142857142857142 0 0.014 0.014
0 0 0.107142857142857 0 0 0
0 0 0.107142857142857 0 0 0
0 0 0.107142857142857 0 0 0
0.520833333333333 0.378787878787879 0.0652173913043478 0 0.478219696969697 0.364583333333333
0.16 0 0.414285714285714 0 0.112 0.112
0.24 0.363636363636364 0.514285714285714 0.15 0.277090909090909 0.213
0 0 0.128571428571429 0 0 0
0.36 0.378787878787879 0.565217391304348 0.15 0.365636363636364 0.297
0.36 0.378787878787879 0.58695652173913 0.15 0.365636363636364 0.297
0.36 0.378787878787879 0.585714285714286 0.15 0.365636363636364 0.297
0.36 0.390625 0.921428571428571 0.15 0.3691875 0.297
0.08 0.25 0 0.85 0.131 0.311
0.36 0.378787878787879 0.921428571428571 0.15 0.365636363636364 0.297
0.24 0.378787878787879 0.885714285714286 0.15 0.281636363636364 0.213
0 0 0.333333333333333 0 0 0
0.24 0.378787878787879 0.921428571428571 0.15 0.281636363636364 0.213
0.24 0.378787878787879 0.271428571428571 0.15 0.281636363636364 0.213
0.24 0.378787878787879 0.921428571428571 0.15 0.281636363636364 0.213
0.24 0.378787878787879 0.921428571428571 0.15 0.281636363636364 0.213
0.108695652173913 0.378787878787879 0.921428571428571 0.15 0.189723320158103 0.121086956521739
0.24 0.363636363636364 0.778571428571429 0.15 0.277090909090909 0.213
0 0 0.442857142857143 0 0 0
0 0 0.434782608695652 0 0 0
0.24 0.363636363636364 0.935714285714286 0.15 0.277090909090909 0.213
0.229166666666667 0.363636363636364 0.935714285714286 0.15 0.269507575757576 0.205416666666667
0 0 0 0 0 0
0.24 0.363636363636364 0.314285714285714 0.15 0.277090909090909 0.213
0.24 0.363636363636364 0.928571428571429 0.15 0.277090909090909 0.213
0.24 0.363636363636364 0.528571428571429 0.15 0.277090909090909 0.213
0.24 0.363636363636364 0.314285714285714 0.15 0.277090909090909 0.213
0.24 0.378787878787879 0.528571428571429 0.15 0.281636363636364 0.213
0 0 0.0785714285714286 0 0 0
0.56 0.363636363636364 0.15 0.05 0.501090909090909 0.407
0.145833333333333 0.03125 0.0606060606060606 0 0.111458333333333 0.102083333333333
0.166666666666667 0.378787878787879 0.544776119402985 0.2 0.230303030303031 0.176666666666667
0.16 0.378787878787879 0.542857142857143 0.2 0.225636363636364 0.172
0 0 0.072463768115942 0 0 0
0.1 0.242424242424242 0 0.75 0.142727272727273 0.295
0.1 0.242424242424242 0 0.75 0.142727272727273 0.295
0.291666666666667 0.409090909090909 0.681159420289855 0.2 0.32689393939394 0.264166666666667
0.6 0.393939393939394 0.35 0.05 0.538181818181818 0.435
0 0 0 0 0 0
0 0 0.115942028985507 0 0 0
0.36 0.272727272727273 0.463768115942029 0.25 0.333818181818182 0.327
0.08 0 0.0928571428571429 0 0.056 0.056
0.44 0.46969696969697 0.528571428571429 0.15 0.448909090909091 0.353
0 0 0.0217391304347826 0 0 0
0.46 0.378787878787879 0.0714285714285714 0.6 0.435636363636364 0.502
0.08 0 0.178571428571429 0 0.056 0.056
0.54 0.393939393939394 0.257142857142857 0.6 0.496181818181818 0.558
0.2 0.151515151515151 0 0 0.185454545454545 0.14
0.48 0.378787878787879 0.0357142857142857 0.6 0.449636363636364 0.516
0.44 0.575757575757576 0.6 0.35 0.480727272727273 0.413
0 0 0.0441176470588235 0 0 0
0.18 0.151515151515151 0.0642857142857143 0 0.171454545454545 0.126
0.354166666666667 0.575757575757576 0.657142857142857 0.35 0.42064393939394 0.352916666666667
0.44 0.575757575757576 0.664285714285714 0.35 0.480727272727273 0.413
0.44 0.575757575757576 0.778571428571429 0.277777777777778 0.480727272727273 0.391333333333333
0.4 0.575757575757576 0.657142857142857 0.35 0.452727272727273 0.385
0.44 0.575757575757576 0.828571428571429 0.4 0.480727272727273 0.428
0.04 0 0.0428571428571428 0 0.028 0.028
0 0 0.0642857142857143 0 0 0
0.38 0.515151515151515 0.407142857142857 0.45 0.420545454545454 0.401
0 0 0 0 0 0
0.1 0.0606060606060606 0.235714285714286 0 0.0881818181818182 0.07
0.0600000000000001 0.166666666666667 0.0857142857142857 0 0.0920000000000002 0.0420000000000001
0 0 0.0928571428571429 0 0 0
0.24 0.378787878787879 0.347826086956522 0.5 0.281636363636364 0.318
0 0 0.0285714285714286 0 0 0
0 0 0.0285714285714286 0 0 0
0.104166666666667 0.0757575757575758 0.685714285714286 0 0.0956439393939396 0.0729166666666669
0.104166666666667 0.0757575757575758 0.707142857142857 0 0.0956439393939396 0.0729166666666669
0 0 0.0214285714285715 0 0 0
0 0 0.00714285714285712 0 0 0
0 0 0.0214285714285715 0 0 0
0.1 0.0757575757575758 0.642857142857143 0 0.0927272727272727 0.07
0.1 0.0757575757575758 0.623188405797101 0 0.0927272727272727 0.07
0 0 0.0214285714285715 0 0 0
0 0 0.0214285714285715 0 0 0
0 0 0.0285714285714286 0 0 0
0 0 0.0571428571428572 0 0 0
0.125 0.151515151515151 0.123188405797101 0.15 0.132954545454545 0.1325
0 0 0.0571428571428572 0 0 0
0 0 0.0434782608695652 0 0 0
0 0 0.0214285714285715 0 0 0
0.32 0.3125 0.311594202898551 0.35 0.31775 0.329
0.3 0.424242424242424 0.707142857142857 0.35 0.337272727272727 0.315
0 0 0.142857142857143 0 0 0
0.3 0.393939393939394 0.398550724637681 0.4 0.328181818181818 0.33
0.3 0.393939393939394 0.385714285714286 0.4 0.328181818181818 0.33
0.1 0.106060606060606 0.0217391304347826 0.15 0.101818181818182 0.115
0.3 0.454545454545455 0.920289855072464 0.4 0.346363636363636 0.33
0 0 0.072463768115942 0 0 0
0 0 0.00714285714285712 0 0 0
0.34 0.121212121212121 0.369565217391304 0.15 0.274363636363636 0.283
0.36 0.196969696969697 0.4 0.2 0.311090909090909 0.312
0.42 0.393939393939394 0.0214285714285715 0.2 0.412181818181818 0.354
0.42 0.393939393939394 0.0571428571428572 0.2 0.412181818181818 0.354
0.02 0.212121212121212 0 0.4 0.0776363636363636 0.134
0.02 0.212121212121212 0 0.4 0.0776363636363636 0.134
0.36 0.196969696969697 0.457142857142857 0.2 0.311090909090909 0.312
0.32 0.181818181818182 0 0.2 0.278545454545455 0.284
0.32 0.621212121212121 0.111940298507463 0.6 0.410363636363636 0.404
0.32 0.181818181818182 0.441176470588235 0.2 0.278545454545455 0.284
0 0 0.142857142857143 0 0 0
0.04 0.166666666666667 0.257142857142857 0.15 0.0780000000000001 0.073
0.391304347826087 0.621212121212121 0.142857142857143 0.611111111111111 0.460276679841897 0.457246376811594
0.02 0.212121212121212 0.121428571428571 0.4 0.0776363636363636 0.134
0.34 0.545454545454545 0.364285714285714 0.35 0.401636363636363 0.343
0.16 0 0.385714285714286 0.05 0.112 0.127
0 0 0.0357142857142857 0 0 0
0.0600000000000001 0.106060606060606 0.157142857142857 0.15 0.0738181818181819 0.0870000000000001
0.32 0.363636363636364 0.0214285714285715 0.05 0.333090909090909 0.239
0.42 0.272727272727273 0.00735294117647056 0.2 0.375818181818182 0.354
0.48 0.363636363636364 0.4 0.1 0.445090909090909 0.366
0.04 0.257575757575758 0.00714285714285712 0.55 0.105272727272727 0.193
0 0 0.0714285714285714 0 0 0
0.0600000000000001 0.0909090909090909 0.457142857142857 0.15 0.0692727272727273 0.0870000000000001
0.26 0.363636363636364 0.864285714285714 0.75 0.291090909090909 0.407
0.38 0.46969696969697 0.485507246376812 0.2 0.406909090909091 0.326
0.04 0.242424242424242 0 0.55 0.100727272727273 0.193
0.46 0.333333333333333 0.557142857142857 0.1 0.422 0.352
0 0 0.0142857142857142 0 0 0
0.26 0.257575757575758 0.0571428571428572 0.05 0.259272727272727 0.197
0.295454545454545 0.257575757575758 0.323076923076923 0.1 0.284090909090909 0.236818181818182
0 0 0.121428571428571 0 0 0
0.04 0.0909090909090909 0.128571428571429 0.1 0.0552727272727273 0.058
0 0 0.264285714285714 0 0 0
0.0600000000000001 0.0909090909090909 0.121428571428571 0.1 0.0692727272727273 0.0720000000000001
0.0600000000000001 0.303030303030303 0.0285714285714286 0.55 0.132909090909091 0.207
0.44 0.375 0.470588235294118 0.25 0.4205 0.383
0 0 0.304347826086957 0 0 0
0 0 0.0928571428571429 0 0 0
0.0600000000000001 0.5 0.428571428571429 0.15 0.192 0.0870000000000001
0 0 0.0285714285714286 0 0 0
0.26 0.136363636363636 0 0.05 0.222909090909091 0.197
0 0 0.0285714285714286 0 0 0
0 0 0.0285714285714286 0 0 0
0 0 0.0285714285714286 0 0 0
0.12 0.121212121212121 0 0.05 0.120363636363636 0.099
0.42 0.636363636363636 0.702898550724638 0.2 0.484909090909091 0.354
0.14 0.242424242424242 0.0579710144927537 0.65 0.170727272727273 0.293
0.26 0.136363636363636 0.1 0.05 0.222909090909091 0.197
0.44 0.121212121212121 0.297101449275362 0.15 0.344363636363636 0.353
0.46 0.121212121212121 0.3 0.15 0.358363636363636 0.367
0.16 0.484848484848485 0.314285714285714 0.15 0.257454545454545 0.157
0.12 0.121212121212121 0.0571428571428572 0.05 0.120363636363636 0.099
0.14 0.151515151515151 0.0214285714285715 0.15 0.143454545454545 0.143
0 0 0.0869565217391305 0 0 0
0.26 0.378787878787879 0.757142857142857 0.35 0.295636363636364 0.287
0.48 0.378787878787879 0.0285714285714286 0.5 0.449636363636364 0.486
0.02 0 0.115942028985507 0 0.014 0.014
0.26 0.166666666666667 0.685714285714286 0.166666666666667 0.232 0.232
0.12 0 0.135714285714286 0 0.084 0.084
0.0416666666666666 0 0.0285714285714286 0 0.0291666666666666 0.0291666666666666
0.24 0.393939393939394 0.392857142857143 0.2 0.286181818181818 0.228
0.1 0 0.235714285714286 0 0.07 0.07
0.1 0.333333333333333 0.157142857142857 0.2 0.17 0.13
0.08 0 0.321428571428571 0 0.056 0.056
0 0 0.0785714285714286 0 0 0
0.24 0.409090909090909 0.885714285714286 0.2 0.290727272727273 0.228
0.08 0 0.231884057971015 0 0.056 0.056
0.04 0 0.378571428571429 0 0.028 0.028
0 0 0.0714285714285714 0 0 0
0.0600000000000001 0 0 0 0.0420000000000001 0.0420000000000001
0.0600000000000001 0 0.414285714285714 0 0.0420000000000001 0.0420000000000001
0.24 0.363636363636364 0.735714285714286 0.15 0.277090909090909 0.213
0.1 0 0.564285714285714 0 0.07 0.07
0.12 0.106060606060606 0.357142857142857 0.35 0.115818181818182 0.189
0.04 0.106060606060606 0.121428571428571 0.35 0.0598181818181818 0.133
0.04 0.106060606060606 0.207142857142857 0.35 0.0598181818181818 0.133
0.04 0.106060606060606 0.128571428571429 0.35 0.0598181818181818 0.133
0.1 0.109375 0.235714285714286 0.35 0.1028125 0.175
0.08 0 0.228571428571429 0 0.056 0.056
0.04 0.106060606060606 0.114285714285714 0.35 0.0598181818181818 0.133
0.1 0 0.2 0 0.07 0.07
0 0 0 0 0 0
0.04 0.106060606060606 0.142857142857143 0.45 0.0598181818181818 0.163
0.52 0.333333333333333 0.397058823529412 0.55 0.464 0.529
0.52 0.227272727272727 0.257142857142857 0.1 0.432181818181818 0.394
0.38 0.666666666666667 0.564285714285714 0.45 0.466 0.401
0 0 0 0 0 0
0.52 0.227272727272727 0.257142857142857 0.1 0.432181818181818 0.394
0.56 0.333333333333333 0.392857142857143 0.55 0.492 0.557
0.38 0.666666666666667 0.578571428571429 0.45 0.466 0.401
0.32 0.621212121212121 0.335714285714286 0.4 0.410363636363636 0.344
0.42 0.181818181818182 0.27536231884058 0.15 0.348545454545455 0.339
0.08 0.121212121212121 0.15 0.45 0.0923636363636363 0.191
0.08 0 0.1 0 0.056 0.056
0 0.121212121212121 0.271428571428571 0.05 0.0363636363636363 0.015
0.08 0.136363636363636 0.00714285714285712 0.45 0.0969090909090908 0.191
0.1875 0 0.125 0 0.13125 0.13125
0.1 0.242424242424242 0 0.15 0.142727272727273 0.115
0.08 0 0.0642857142857143 0 0.056 0.056
0.5 0.484848484848485 0.478571428571429 0.05 0.495454545454545 0.365
0.28 0.439393939393939 0.242857142857143 0.05 0.327818181818182 0.211
0 0 0.0571428571428572 0 0 0
0 0 0.05 0 0 0
0.2 0.0454545454545454 0.0214285714285715 0 0.153636363636364 0.14
0.2 0.0454545454545454 0.0214285714285715 0 0.153636363636364 0.14
0.2 0.0454545454545454 0.0214285714285715 0 0.153636363636364 0.14
0.1875 0.0454545454545454 0.0214285714285715 0 0.144886363636364 0.13125
0 0 0.05 0 0 0
0.3 0.4375 0.128571428571429 0.1 0.34125 0.24
0.2 0.0454545454545454 0.0785714285714286 0 0.153636363636364 0.14
0.2 0.046875 0.0735294117647058 0 0.1540625 0.14
0.08 0 0.00714285714285712 0 0.056 0.056
0.2 0.0454545454545454 0.0869565217391305 0 0.153636363636364 0.14
0.2 0.0454545454545454 0.0785714285714286 0 0.153636363636364 0.14
0.44 0.46969696969697 0.314285714285714 0.45 0.448909090909091 0.443
0.3 0.484848484848485 0.507142857142857 0.35 0.355454545454545 0.315
0.36 0.424242424242424 0.271428571428571 0.3 0.379272727272727 0.342
0.36 0.424242424242424 0.414285714285714 0.333333333333333 0.379272727272727 0.352
0.44 0.53030303030303 0.478571428571429 0.7 0.467090909090909 0.518
0.36 0.424242424242424 0.442857142857143 0.3 0.379272727272727 0.342
0.44 0.46969696969697 0.321428571428571 0.45 0.448909090909091 0.443
0.44 0.46969696969697 0.357142857142857 0.45 0.448909090909091 0.443
0 0 0.0214285714285715 0 0 0
0.34 0.196969696969697 0.0428571428571428 0 0.297090909090909 0.238
0.34 0.196969696969697 0.0428571428571428 0 0.297090909090909 0.238
0 0 0.0214285714285715 0 0 0
0.34 0.257575757575758 0.25 0.25 0.315272727272727 0.313
0.0600000000000001 0 0.307142857142857 0.2 0.0420000000000001 0.102
0 0 0.0214285714285715 0 0 0
0.0625 0 0.303030303030303 0.2 0.04375 0.10375
0.34 0.257575757575758 0.271428571428571 0.25 0.315272727272727 0.313
0.34 0.196969696969697 0.0144927536231884 0 0.297090909090909 0.238
0 0 0.15 0 0 0
0.4 0.606060606060606 0.571428571428571 0.9 0.461818181818182 0.55
0.4 0.621212121212121 0.485714285714286 0.9 0.466363636363636 0.55
0.04 0 0.0217391304347826 0 0.028 0.028
0.04 0 0.0217391304347826 0 0.028 0.028
0.04 0 0.0642857142857143 0 0.028 0.028
0.24 0.287878787878788 0.5 0.1 0.254363636363636 0.198
0.16 0.0909090909090909 0.0942028985507246 0 0.139272727272727 0.112
0.18 0.09375 0.157142857142857 0 0.154125 0.126
0 0.0909090909090909 0.115942028985507 0.25 0.0272727272727273 0.075
0.24 0.287878787878788 0.485507246376812 0.1 0.254363636363636 0.198
0.16 0.0909090909090909 0.142857142857143 0 0.139272727272727 0.112
0.46 0.424242424242424 0.692857142857143 0.1 0.449272727272727 0.352
0.14 0.0909090909090909 0.05 0 0.125272727272727 0.098
0 0 0.391304347826087 0 0 0
0.14 0.0909090909090909 0.5 0 0.125272727272727 0.098
0 0 0.41304347826087 0 0 0
0.02 0.166666666666667 0 0 0.0640000000000001 0.014
0 0 0.0714285714285714 0 0 0
0.46 0.439393939393939 0.833333333333333 0.1 0.453818181818182 0.352
0.14 0.0909090909090909 0.107142857142857 0 0.125272727272727 0.098
0.02 0 0.0214285714285715 0 0.014 0.014
0 0 0.364285714285714 0 0 0
0.1 0 0 0 0.07 0.07
0 0 0.0144927536231884 0 0 0
0.42 0.424242424242424 0.864285714285714 0.1 0.421272727272727 0.324
0.28 0.333333333333333 0.428571428571429 0.1 0.296 0.226
0.28 0.333333333333333 0.235714285714286 0.1 0.296 0.226
0.46 0.333333333333333 0.144927536231884 0.65 0.422 0.517
0.1875 0.242424242424242 0.210144927536232 0.25 0.203977272727273 0.20625
0.22 0.348484848484849 0.2 0.1 0.258545454545455 0.184
0.229166666666667 0.348484848484849 0.235714285714286 0.1 0.264962121212122 0.190416666666667
0.54 0.348484848484849 0.314285714285714 0.7 0.482545454545455 0.588
0.0600000000000001 0 0 0 0.0420000000000001 0.0420000000000001
0.0600000000000001 0 0 0 0.0420000000000001 0.0420000000000001
0 0 0.0285714285714286 0 0 0
0 0 0.0857142857142857 0 0 0
0.26 0.348484848484849 0.4 0 0.286545454545455 0.182
0.0600000000000001 0 0 0 0.0420000000000001 0.0420000000000001
0.0600000000000001 0 0 0 0.0420000000000001 0.0420000000000001
0.0600000000000001 0 0 0 0.0420000000000001 0.0420000000000001
0 0 0.207142857142857 0 0 0
0 0 0 0 0 0
0 0 0.128571428571429 0 0 0
0 0 0.1 0 0 0
0.18 0.0909090909090909 0.157142857142857 0 0.153272727272727 0.126
0 0 0 0 0 0
0 0 0.107142857142857 0 0 0
0.18 0.106060606060606 0 0 0.157818181818182 0.126
0.18 0.106060606060606 0 0 0.157818181818182 0.126
0.14 0.348484848484849 0 0.6 0.202545454545455 0.278
0.54 0.287878787878788 0.235714285714286 0.4 0.464363636363636 0.498
0.4 0.0909090909090909 0 0 0.307272727272727 0.28
0 0 0.00724637681159424 0 0 0
0 0 0.114285714285714 0 0 0
0 0 0 0 0 0
0 0 0.181159420289855 0 0 0
0.12 0.272727272727273 0.235714285714286 0.25 0.165818181818182 0.159
0.0600000000000001 0.0151515151515151 0.05 0 0.0465454545454546 0.0420000000000001
0.12 0.272727272727273 0.242857142857143 0.25 0.165818181818182 0.159
0.0600000000000001 0.0151515151515151 0.00714285714285712 0 0.0465454545454546 0.0420000000000001
0.0600000000000001 0.0151515151515151 0.0428571428571428 0 0.0465454545454546 0.0420000000000001
0.14 0.227272727272727 0.115942028985507 0 0.166181818181818 0.098
0.14 0.348484848484849 0.142857142857143 0.6 0.202545454545455 0.278
0.12 0.272727272727273 0.242857142857143 0.25 0.165818181818182 0.159
0.12 0.272727272727273 0.257142857142857 0.25 0.165818181818182 0.159
0 0 0.0785714285714286 0 0 0
0.479166666666667 0.106060606060606 0.0785714285714286 0 0.367234848484849 0.335416666666667
0.1 0.0454545454545454 0.05 0 0.0836363636363636 0.07
0 0 0.0714285714285714 0 0 0
0.18 0.424242424242424 0.178571428571429 0.45 0.253272727272727 0.261
0.08 0.359375 0.159420289855073 0.45 0.1638125 0.191
0.08 0 0.00714285714285712 0 0.056 0.056
0.08 0 0.00714285714285712 0 0.056 0.056
0.5 0.333333333333333 0.442857142857143 0.3 0.45 0.44
0.08 0 0.05 0 0.056 0.056
0 0.136363636363636 0 0 0.0409090909090908 0
0.04 0.318181818181818 0.614285714285714 0.7 0.123454545454545 0.238
0.46 0.363636363636364 0.178571428571429 0.3 0.431090909090909 0.412
0.583333333333333 0.363636363636364 0.321428571428571 0.3 0.517424242424242 0.498333333333333
0.58 0.363636363636364 0.347826086956522 0.3 0.515090909090909 0.496
0.6 0.363636363636364 0.321428571428571 0.3 0.529090909090909 0.51
0.58 0.375 0.342857142857143 0.3 0.5185 0.496
0 0 0.0428571428571428 0 0 0
0 0 0.0142857142857142 0 0 0
0 0 0.128571428571429 0 0 0
0.354166666666667 0.421875 0.123188405797101 0 0.374479166666667 0.247916666666667
0.02 0.257575757575758 0.557142857142857 0.8 0.0912727272727274 0.254
0 0.106060606060606 0 0.3 0.0318181818181818 0.09
0 0 0.0285714285714286 0 0 0
0.02 0.257575757575758 0.571428571428571 0.8 0.0912727272727274 0.254
0.32 0.393939393939394 0.0785714285714286 0 0.342181818181818 0.224
0.44 0.303030303030303 0.147058823529412 0.15 0.398909090909091 0.353
0 0 0.0214285714285715 0 0 0
0.44 0.393939393939394 0.0714285714285714 0 0.426181818181818 0.308
0.46 0.303030303030303 0.15 0.15 0.412909090909091 0.367
0.02 0.242424242424242 0.7 0.8 0.0867272727272726 0.254
0 0.0151515151515151 0 0 0.00454545454545453 0
0 0 0.05 0 0 0
0.38 0.257575757575758 0.271428571428571 0.2 0.343272727272727 0.326
0.26 0.287878787878788 0.565217391304348 0.722222222222222 0.268363636363636 0.398666666666667
0 0 0.0785714285714286 0 0 0
0 0 0 0 0 0
0.1 0 0.0428571428571428 0 0.07 0.07
0.16 0.227272727272727 0.621428571428571 0.75 0.180181818181818 0.337
0 0 0.0507246376811594 0 0 0
0 0 0.0785714285714286 0 0 0
0 0 0.0428571428571428 0 0 0
0.2 0.227272727272727 0.621428571428571 0.75 0.208181818181818 0.365
0 0.0151515151515151 0 0 0.00454545454545453 0
0 0 0 0 0 0
0 0 0 0 0 0
0 0 0 0 0 0
0 0 0.107142857142857 0 0 0
0.08 0.242424242424242 0.625 0.75 0.128727272727273 0.281
0.48 0.484848484848485 0.0571428571428572 0.15 0.481454545454545 0.381
0 0 0 0 0 0
0 0 0.0428571428571428 0 0 0
0.2 0.242424242424242 0.65 0.75 0.212727272727273 0.365
0 0 0.0428571428571428 0 0 0
0.18 0.318181818181818 0.128571428571429 0.15 0.221454545454545 0.171
0.5 0.454545454545455 0.757142857142857 0.3 0.486363636363636 0.44
0.18 0.378787878787879 0.0571428571428572 0.15 0.239636363636364 0.171
0.38 0.212121212121212 0.0857142857142857 0.2 0.329636363636364 0.326
0.18 0.378787878787879 0.0579710144927537 0.15 0.239636363636364 0.171
0 0 0.0642857142857143 0 0 0
0.36 0.151515151515151 0.0642857142857143 0.2 0.297454545454545 0.312
0 0.0454545454545454 0.25 0.1 0.0136363636363636 0.03
0.1875 0.53030303030303 0.0642857142857143 0.3 0.290340909090909 0.22125
0 0 0 0 0 0
0 0.0151515151515151 0 0 0.00454545454545453 0
0 0 0 0 0 0
0.36 0.227272727272727 0.135714285714286 0.2 0.320181818181818 0.312
0 0.0454545454545454 0.292857142857143 0.277777777777778 0.0136363636363636 0.0833333333333334
0.36 0.227272727272727 0.0797101449275363 0.222222222222222 0.320181818181818 0.318666666666667
0.46 0.257575757575758 0.278571428571429 0.2 0.399272727272727 0.382
0.195652173913043 0.28125 0.0074626865671642 0.15 0.22133152173913 0.18195652173913
0.42 0.272727272727273 0.85 0.25 0.375818181818182 0.369
0.2 0 0 0 0.14 0.14
0.32 0.242424242424242 0.0928571428571429 0.25 0.296727272727273 0.299
0.42 0.272727272727273 0.271428571428571 0.25 0.375818181818182 0.369
0.42 0.272727272727273 0.85 0.25 0.375818181818182 0.369
0.32 0.242424242424242 0.0928571428571429 0.25 0.296727272727273 0.299
0 0 0.00714285714285712 0 0 0
0.34 0.453125 0.0928571428571429 0.2 0.3739375 0.298
0.3 0.196969696969697 0.77536231884058 0.3 0.269090909090909 0.3
0 0 0.00714285714285712 0 0 0
0.12 0 0 0 0.084 0.084
0.32 0.196969696969697 0.107142857142857 0.3 0.283090909090909 0.314
0 0 0.0928571428571429 0 0 0
0.4 0.136363636363636 0.492857142857143 0.3 0.320909090909091 0.37
0 0.03125 0.22463768115942 0 0.009375 0
0.26 0.393939393939394 0.00714285714285712 0.15 0.300181818181818 0.227
0.12 0.363636363636364 0.228571428571429 0.35 0.193090909090909 0.189
0.16 0.378787878787879 0.271428571428571 0.35 0.225636363636364 0.217
0 0 0.528571428571429 0 0 0
0 0 0.507142857142857 0 0 0
0.14 0 0.0142857142857142 0 0.098 0.098
0.12 0.363636363636364 0.814285714285714 0.35 0.193090909090909 0.189
0.1 0 0 0 0.07 0.07
0.12 0.363636363636364 0.814285714285714 0.35 0.193090909090909 0.189
0.12 0.333333333333333 0.191176470588235 0.15 0.184 0.129
0.3 0.424242424242424 0.0571428571428572 0.2 0.337272727272727 0.27
0.4 0.212121212121212 0 0.45 0.343636363636364 0.415
0.38 0.257575757575758 0.128571428571429 0.25 0.343272727272727 0.341
0 0 0.102941176470588 0 0 0
0.3 0.666666666666667 0.471014492753623 0.75 0.41 0.435
0.3 0.666666666666667 0.464285714285714 0.75 0.41 0.435
0.3 0.666666666666667 0.471428571428571 0.75 0.41 0.435
0 0 0.05 0 0 0
0.16 0.15625 0.318840579710145 0.15 0.158875 0.157
0.16 0.166666666666667 0.314285714285714 0.15 0.162 0.157
0.125 0.0151515151515151 0.307142857142857 0 0.0920454545454545 0.0875
0 0 0.171428571428571 0 0 0
0 0 0.121428571428571 0 0 0
0.1 0.151515151515151 0.328571428571429 0.15 0.115454545454545 0.115
0.22 0.575757575757576 0.471428571428571 0.7 0.326727272727273 0.364
0.2 0.590909090909091 0.614285714285714 0.8 0.317272727272727 0.38
0.28 0.196969696969697 0.108695652173913 0.2 0.255090909090909 0.256
0.36 0.196969696969697 0.271428571428571 0.2 0.311090909090909 0.312
0.416666666666667 0.212121212121212 0.05 0 0.355303030303031 0.291666666666667
0.08 0 0.107142857142857 0 0.056 0.056
0.08 0 0.107142857142857 0 0.056 0.056
0.08 0 0.13768115942029 0 0.056 0.056
0 0 0.00714285714285712 0 0 0
0.395833333333333 0.212121212121212 0.0857142857142857 0 0.340719696969697 0.277083333333333
0.38 0.196969696969697 0.268115942028985 0.2 0.325090909090909 0.326
0 0 0.0357142857142857 0 0 0
0.22 0.227272727272727 0.157142857142857 0.2 0.222181818181818 0.214
0.14 0.166666666666667 0.314285714285714 0 0.148 0.098
0.14 0.151515151515151 0.304347826086957 0 0.143454545454545 0.098
0.14 0.166666666666667 0.314285714285714 0 0.148 0.098
0.2 0.212121212121212 0.178571428571429 0.2 0.203636363636364 0.2
0.0600000000000001 0 0.235714285714286 0 0.0420000000000001 0.0420000000000001
0 0.181818181818182 0.0928571428571429 0 0.0545454545454546 0
0 0.181818181818182 0.0928571428571429 0 0.0545454545454546 0
0 0 0.0214285714285715 0 0 0
0.3 0.439393939393939 0.907142857142857 0.65 0.341818181818182 0.405
0 0 0.0428571428571428 0 0 0
0.1 0.257575757575758 0.6 0.15 0.147272727272727 0.115
0.1 0.257575757575758 0.6 0.15 0.147272727272727 0.115
0 0 0.0928571428571429 0 0 0
0.26 0.0606060606060606 0.00724637681159424 0 0.200181818181818 0.182
0.1 0.0909090909090909 0.128571428571429 0 0.0972727272727273 0.07
0.02 0 0.0214285714285715 0 0.014 0.014
0.22 0.242424242424242 0.55 0.15 0.226727272727273 0.199
0.02 0 0.0214285714285715 0 0.014 0.014
0.16 0.242424242424242 0.282608695652174 0.15 0.184727272727273 0.157
0.26 0.333333333333333 0.778571428571429 0.15 0.282 0.227
0 0 0.0362318840579711 0 0 0
0.12 0.212121212121212 0.371428571428571 0 0.147636363636364 0.084
0.22 0.046875 0.00714285714285712 0 0.1680625 0.154
0.0600000000000001 0.0606060606060606 0.128571428571429 0 0.0601818181818183 0.0420000000000001
0.04 0.106060606060606 0.207142857142857 0 0.0598181818181818 0.028
0.16 0.181818181818182 0.464285714285714 0 0.166545454545455 0.112
0.0600000000000001 0.212121212121212 0.115942028985507 0 0.105636363636364 0.0420000000000001
0 0 0.0362318840579711 0 0 0
0 0 0.0357142857142857 0 0 0
0.375 0.136363636363636 0.135714285714286 0 0.303409090909091 0.2625
0.14 0 0.22463768115942 0 0.098 0.098
0.5 0.106060606060606 0.342857142857143 0 0.381818181818182 0.35
0.5 0.106060606060606 0.35 0 0.381818181818182 0.35
0.36 0.106060606060606 0.121428571428571 0 0.283818181818182 0.252
0.5 0.106060606060606 0.257352941176471 0 0.381818181818182 0.35
0.36 0.106060606060606 0.121428571428571 0 0.283818181818182 0.252
0.54 0.227272727272727 0.414285714285714 0 0.446181818181818 0.378
0.5 0.106060606060606 0.414285714285714 0 0.381818181818182 0.35
0.52 0.106060606060606 0.414285714285714 0 0.395818181818182 0.364
0.395833333333333 0.106060606060606 0.121428571428571 0 0.308901515151515 0.277083333333333
0.48 0.106060606060606 0.342857142857143 0 0.367818181818182 0.336
0.48 0.121212121212121 0.271428571428571 0 0.372363636363636 0.336
0.18 0 0.107142857142857 0 0.126 0.126
0.5 0.121212121212121 0.27536231884058 0 0.386363636363636 0.35
0.48 0.121212121212121 0.314285714285714 0 0.372363636363636 0.336
0.04 0.106060606060606 0.123188405797101 0 0.0598181818181818 0.028
0.04 0.106060606060606 0 0 0.0598181818181818 0.028
0.28 0.181818181818182 0.192857142857143 0 0.250545454545455 0.196
0.32 0.34375 0.378571428571429 0 0.327125 0.224
0 0 0.0142857142857142 0 0 0
0.24 0 0.2 0 0.168 0.168
0.32 0.348484848484849 0.378571428571429 0 0.328545454545455 0.224
0.3125 0.348484848484849 0.378571428571429 0 0.323295454545455 0.21875
0.32 0.348484848484849 0.378571428571429 0 0.328545454545455 0.224
0.0833333333333334 0.318181818181818 0.221428571428571 0 0.153787878787879 0.0583333333333334
0.08 0 0.2 0.1 0.056 0.086
0.08 0.0151515151515151 0.2 0.1 0.0605454545454545 0.086
0.08 0.0151515151515151 0.202898550724638 0.1 0.0605454545454545 0.086
0.36 0.0151515151515151 0.235714285714286 0.1 0.256545454545455 0.282
0.54 0.409090909090909 0.35 0.2 0.500727272727273 0.438
0.22 0.409090909090909 0.0942028985507246 0.1 0.276727272727273 0.184
0.520833333333333 0.409090909090909 0.338235294117647 0.2 0.487310606060606 0.424583333333333
0.42 0.0909090909090909 0.407142857142857 0 0.321272727272727 0.294
0.04 0.5 0.242857142857143 0.8 0.178 0.268
0.56 0.318181818181818 0.521428571428571 0.2 0.487454545454545 0.452
0.34 0.0151515151515151 0.528985507246377 0.1 0.242545454545455 0.268
0.34 0 0.521428571428571 0.1 0.238 0.268
0.44 0.0909090909090909 0.242857142857143 0.05 0.335272727272727 0.323
0.22 0.303030303030303 0.15 0.1 0.244909090909091 0.184
0.22 0.303030303030303 0.0642857142857143 0.1 0.244909090909091 0.184
0.44 0.106060606060606 0.435714285714286 0 0.339818181818182 0.308
0.36 0.106060606060606 0.235714285714286 0 0.283818181818182 0.252
0 0 0 0 0 0
0.44 0.106060606060606 0.442857142857143 0 0.339818181818182 0.308
0.24 0.893939393939394 0.292857142857143 0.9 0.436181818181818 0.438
0.34 0 0.161764705882353 0.1 0.238 0.268
0 0 0.0144927536231884 0 0 0
0 0 0.0579710144927537 0 0 0
0 0 0.121428571428571 0 0 0
0.24 0.909090909090909 0.257142857142857 0.9 0.440727272727273 0.438
0.44 0.0909090909090909 0.421428571428571 0 0.335272727272727 0.308
0.24 0.90625 0.272058823529412 0.9 0.439875 0.438
0.24 0.909090909090909 0.25 0.9 0.440727272727273 0.438
0.4 0.666666666666667 0.221428571428571 0.75 0.48 0.505
0 0 0 0 0 0
0.58 0.151515151515151 0.760869565217391 0.1 0.451454545454545 0.436
0.630434782608696 0.137931034482759 0.75 0.111111111111111 0.482683658170915 0.474637681159421
0 0.166666666666667 0.0285714285714286 0.15 0.0500000000000001 0.045
0.58 0.151515151515151 0.75 0.1 0.451454545454545 0.436
0 0.166666666666667 0.0285714285714286 0.15 0.0500000000000001 0.045
0 0.166666666666667 0.0285714285714286 0.15 0.0500000000000001 0.045
0.42 0.681818181818182 0.221428571428571 0.75 0.498545454545455 0.519
0.395833333333333 0.681818181818182 0.217391304347826 0.75 0.481628787878788 0.502083333333333
0.4375 0.681818181818182 0.221428571428571 0.75 0.510795454545454 0.53125
0.42 0.681818181818182 0.22463768115942 0.75 0.498545454545455 0.519
0.42 0.681818181818182 0.217391304347826 0.722222222222222 0.498545454545455 0.510666666666667
0.42 0.681818181818182 0.214285714285714 0.75 0.498545454545455 0.519
0.42 0.681818181818182 0.214285714285714 0.75 0.498545454545455 0.519
0 0.171875 0.0289855072463768 0.15 0.0515625 0.045
0.42 0.681818181818182 0.210144927536232 0.75 0.498545454545455 0.519
0.18 0 0.0142857142857142 0 0.126 0.126
0.32 0.681818181818182 0.192857142857143 0.65 0.428545454545455 0.419
0.32 0.681818181818182 0.192857142857143 0.65 0.428545454545455 0.419
0.333333333333333 0.681818181818182 0.2 0.65 0.437878787878788 0.428333333333333
0.32 0.681818181818182 0.192857142857143 0.65 0.428545454545455 0.419
0.5 0 0.435714285714286 0.1 0.35 0.38
0.3 0.681818181818182 0.228571428571429 0.65 0.414545454545455 0.405
0.3125 0.7 0.228571428571429 0.65 0.42875 0.41375
0.02 0.348484848484849 0 0.55 0.118545454545455 0.179
0.3 0.681818181818182 0.228571428571429 0.65 0.414545454545455 0.405
0.0600000000000001 0.106060606060606 0 0 0.0738181818181819 0.0420000000000001
0.12 0.333333333333333 0.0571428571428572 0.1 0.184 0.114
0.3125 0.696969696969697 0.228571428571429 0.65 0.427840909090909 0.41375
0.02 0.348484848484849 0 0.55 0.118545454545455 0.179
0 0.0757575757575758 0 0 0.0227272727272727 0
0 0.212121212121212 0 0.15 0.0636363636363636 0.045
0.3 0.681818181818182 0.228571428571429 0.65 0.414545454545455 0.405
0.3 0.681818181818182 0.228571428571429 0.65 0.414545454545455 0.405
0.3 0.681818181818182 0.228571428571429 0.65 0.414545454545455 0.405
0.3 0.681818181818182 0.228571428571429 0.65 0.414545454545455 0.405
0.3 0.681818181818182 0.228571428571429 0.65 0.414545454545455 0.405
0.3 0.681818181818182 0.228571428571429 0.65 0.414545454545455 0.405
0.291666666666667 0.6875 0.22463768115942 0.65 0.410416666666667 0.399166666666667
0.3 0.681818181818182 0.260869565217391 0.65 0.414545454545455 0.405
0.3 0.681818181818182 0.257142857142857 0.65 0.414545454545455 0.405
0.7 0.136363636363636 0.535714285714286 0.2 0.530909090909091 0.55
0.3 0.681818181818182 0.257352941176471 0.65 0.414545454545455 0.405
0.02 0.318181818181818 0.130434782608696 0.55 0.109454545454545 0.179
0.68 0.348484848484849 0.585714285714286 0.35 0.580545454545455 0.581
0.68 0.348484848484849 0.58955223880597 0.35 0.580545454545455 0.581
0.3 0.439393939393939 0.198529411764706 0.55 0.341818181818182 0.375
0.28 0.681818181818182 0.0285714285714286 0.65 0.400545454545455 0.391
0.04 0.0151515151515151 0.435714285714286 0.1 0.0325454545454545 0.058
0.22 0.166666666666667 0.0214285714285715 0 0.204 0.154
0.02 0.136363636363636 0.0217391304347826 0 0.0549090909090908 0.014
0.08 0 0.164285714285714 0.25 0.056 0.131
0.5 0.0151515151515151 0.471014492753623 0.2 0.354545454545454 0.41
0.5 0.0151515151515151 0.464285714285714 0.2 0.354545454545454 0.41
0.42 0.0151515151515151 0.0928571428571429 0.2 0.298545454545455 0.354
0.54 0.0303030303030303 0.835714285714286 0.3 0.387090909090909 0.468
0.5 0.0303030303030303 0.835714285714286 0.3 0.359090909090909 0.44
0.5 0.0303030303030303 0.942857142857143 0.3 0.359090909090909 0.44
0.0600000000000001 0.151515151515151 0 0 0.0874545454545454 0.0420000000000001
0.16 0 0 0 0.112 0.112
0 0 0 0 0 0
0.04 0.0909090909090909 0.05 0.05 0.0552727272727273 0.043
0.02 0 0.0714285714285714 0 0.014 0.014
0.16 0 0 0 0.112 0.112
0.145833333333333 0.0303030303030303 0 0.1 0.111174242424242 0.132083333333333
0 0 0.0142857142857142 0 0 0
0.130434782608696 0.0303030303030303 0.0147058823529411 0.1 0.100395256916996 0.121304347826087
0.08 0.196969696969697 0 0 0.115090909090909 0.056
0.0600000000000001 0 0.15 0 0.0420000000000001 0.0420000000000001
0.0600000000000001 0.0909090909090909 0.207142857142857 0.05 0.0692727272727273 0.0570000000000001
0 0 0 0 0 0
0.02 0.0606060606060606 0.4 0 0.0321818181818182 0.014
0.08 0.257575757575758 0.1 0.3 0.133272727272727 0.146
0.1 0.287878787878788 0.0214285714285715 0.3 0.156363636363636 0.16
0.18 0.348484848484849 0.635714285714286 0.3 0.230545454545455 0.216
0 0 0 0 0 0
0 0 0.072463768115942 0.2 0 0.06
0 0 0.0357142857142857 0 0 0
0.0600000000000001 0 0.107142857142857 0 0.0420000000000001 0.0420000000000001
0 0 0.0285714285714286 0 0 0
0.24 0.454545454545455 0.907142857142857 0.5 0.304363636363637 0.318
0.02 0 0.0289855072463768 0 0.014 0.014
0 0 0 0 0 0
0.22 0.454545454545455 0.907142857142857 0.5 0.290363636363636 0.304
0.0600000000000001 0 0.107142857142857 0 0.0420000000000001 0.0420000000000001
0.0600000000000001 0.106060606060606 0.101449275362319 0.2 0.0738181818181819 0.102
0.62 0.515151515151515 0.1 0.5 0.588545454545454 0.584
0.56 0.46969696969697 0.0785714285714286 0.3 0.532909090909091 0.482
0 0 0.0142857142857142 0 0 0
0.32 0 0.0571428571428572 0 0.224 0.224
0.32 0 0.0285714285714286 0 0.224 0.224
0.04 0 0.0142857142857142 0 0.028 0.028
0 0 0.0434782608695652 0 0 0
0.38 0.318181818181818 0.328571428571429 0.4 0.361454545454545 0.386
0 0 0.142857142857143 0 0 0
0.16 0.53030303030303 0.235714285714286 0.55 0.271090909090909 0.277
0.2 0.212121212121212 0.328571428571429 0.2 0.203636363636364 0.2
0.34 0.53030303030303 0.369565217391304 0.55 0.397090909090909 0.403
0.28 0.196969696969697 0.0357142857142857 0.25 0.255090909090909 0.271
0.22 0.0606060606060606 0 0 0.172181818181818 0.154
0.0625 0.0151515151515151 0.0928571428571429 0 0.0482954545454545 0.04375
0.333333333333333 0.65625 0.580882352941176 0.5 0.430208333333333 0.383333333333333
0.16 0.0454545454545454 0.454545454545455 0 0.125636363636364 0.112
0.16 0.046875 0.286764705882353 0 0.1260625 0.112
0 0 0.0217391304347826 0 0 0
0 0 0.171428571428571 0 0 0
0.36 0.121212121212121 0.171428571428571 0.05 0.288363636363636 0.267
0 0 0.00714285714285712 0 0 0
0.125 0.0625 0.0147058823529411 0 0.10625 0.0875
0.16 0.484848484848485 0.405797101449275 0.25 0.257454545454545 0.187
0.3 0.136363636363636 0.442857142857143 0 0.250909090909091 0.21
0.16 0.0757575757575758 0 0 0.134727272727273 0.112
0.18 0.106060606060606 0.535714285714286 0.25 0.157818181818182 0.201
0.28 0.121212121212121 0.585714285714286 0.25 0.232363636363636 0.271
0 0 0.0142857142857142 0 0 0
0.28 0.121212121212121 0.571428571428571 0.25 0.232363636363636 0.271
0.18 0.121212121212121 0.192857142857143 0.25 0.162363636363636 0.201
0 0 0.0714285714285714 0 0 0
0 0 0.0714285714285714 0 0 0
0.25 0.121212121212121 0.857142857142857 0.25 0.211363636363636 0.25
0 0 0.0571428571428572 0 0 0
0 0 0.0652173913043478 0 0 0
0.28 0.121212121212121 0.191176470588235 0.25 0.232363636363636 0.271
0.28 0.121212121212121 0.185714285714286 0.277777777777778 0.232363636363636 0.279333333333333
0 0 0 0 0 0
0 0 0.0434782608695652 0 0 0
0 0 0.0571428571428572 0 0 0
0.28 0.121212121212121 0.192857142857143 0.25 0.232363636363636 0.271
0.12 0 0.25 0 0.084 0.084
0.18 0.151515151515151 0.557142857142857 0.2 0.171454545454545 0.186
0.08 0.151515151515151 0.607142857142857 0.05 0.101454545454545 0.071
0.0600000000000001 0.151515151515151 0.0857142857142857 0.05 0.0874545454545454 0.0570000000000001
0.0600000000000001 0.151515151515151 0.214285714285714 0.05 0.0874545454545454 0.0570000000000001
0.0600000000000001 0.151515151515151 0.214285714285714 0.05 0.0874545454545454 0.0570000000000001
0.02 0.0151515151515151 0.0857142857142857 0 0.0185454545454545 0.014
0 0 0.0357142857142857 0 0 0
0.36 0.25 0.391304347826087 0.4 0.327 0.372
0 0 0.0362318840579711 0 0 0
0 0 0.0142857142857142 0 0 0
0 0.0151515151515151 0.0428571428571428 0 0.00454545454545453 0
0 0.0151515151515151 0.0428571428571428 0 0.00454545454545453 0
0 0.0151515151515151 0.0434782608695652 0 0.00454545454545453 0
0.02 0.0151515151515151 0.228571428571429 0 0.0185454545454545 0.014
0 0 0.107142857142857 0 0 0
0.354166666666667 0.393939393939394 0.585714285714286 0.45 0.366098484848485 0.382916666666667
0.14 0.242424242424242 0.0714285714285714 0.4 0.170727272727273 0.218
0.02 0 0.0285714285714286 0 0.014 0.014
0.04 0.136363636363636 0.0285714285714286 0.05 0.0689090909090908 0.043
0.38 0.393939393939394 0.818840579710145 0.45 0.384181818181818 0.401
0 0 0.0642857142857143 0 0 0
0.4 0.393939393939394 0.823529411764706 0.45 0.398181818181818 0.415
0.14 0.227272727272727 0.0714285714285714 0.4 0.166181818181818 0.218
0 0 0.0214285714285715 0 0 0
0.18 0 0.27536231884058 0 0.126 0.126
0.2 0.378787878787879 0.242857142857143 0.45 0.253636363636364 0.275
0.38 0.378787878787879 0.8 0.45 0.379636363636364 0.401
0.2 0.378787878787879 0.242857142857143 0.45 0.253636363636364 0.275
0.38 0.378787878787879 0.814285714285714 0.45 0.379636363636364 0.401
0.14 0.227272727272727 0.0642857142857143 0.4 0.166181818181818 0.218
0.14 0.227272727272727 0.0642857142857143 0.4 0.166181818181818 0.218
0 0 0.0285714285714286 0 0 0
0 0 0.0428571428571428 0 0 0
0.02 0.0151515151515151 0.207142857142857 0 0.0185454545454545 0.014
0.354166666666667 0.378787878787879 0.797101449275362 0.45 0.361553030303031 0.382916666666667
0 0 0.05 0 0 0
0.24 0.136363636363636 0.5 0.05 0.208909090909091 0.183
0.4 0.363636363636364 0.58955223880597 0.5 0.389090909090909 0.43
0.18 0.348484848484849 0.435714285714286 0.45 0.230545454545455 0.261
0.195652173913043 0.0303030303030303 0.397058823529412 0 0.146047430830039 0.13695652173913
0 0 0.0785714285714286 0 0 0
0.04 0.121212121212121 0.05 0.05 0.0643636363636363 0.043
0 0 0.257142857142857 0 0 0
0 0 0.2 0 0 0
0 0 0.0857142857142857 0 0 0
0.02 0.121212121212121 0.0642857142857143 0.25 0.0503636363636363 0.089
0.16 0 0.298507462686567 0 0.112 0.112
0.02 0 0.142857142857143 0 0.014 0.014
0.14 0 0.25 0 0.098 0.098
0 0.0303030303030303 0.207142857142857 0 0.00909090909090909 0
0.02 0.121212121212121 0.0571428571428572 0.25 0.0503636363636363 0.089
0.68 0.606060606060606 0.121428571428571 0.6 0.657818181818182 0.656
0.68 0.606060606060606 0.0714285714285714 0.4 0.657818181818182 0.596
0.02 0.166666666666667 0.0642857142857143 0.05 0.0640000000000001 0.029
0.02 0.265625 0.113636363636364 0.3 0.0936875 0.104
0.28 0.0645161290322581 0.728571428571429 0.35 0.215354838709677 0.301
0.14 0 0.239130434782609 0 0.098 0.098
0.28 0.0625 0.521739130434783 0.3 0.21475 0.286
0.28 0.0909090909090909 0.721428571428571 0.3 0.223272727272727 0.286
0 0 0.0714285714285714 0 0 0
0.104166666666667 0.0606060606060606 0.23134328358209 0.3 0.0910984848484851 0.162916666666667
0 0.0303030303030303 0.221428571428571 0 0.00909090909090909 0
0.28 0.0606060606060606 0.492753623188406 0.3 0.214181818181818 0.286
0.04 0.166666666666667 0.435714285714286 0 0.0780000000000001 0.028
0.18 0.378787878787879 0.659090909090909 0.65 0.239636363636364 0.321
0.22 0.212121212121212 0.471428571428571 0.6 0.217636363636364 0.334
0.22 0.227272727272727 0.471428571428571 0.6 0.222181818181818 0.334
0 0 0.00714285714285712 0 0 0
0.0600000000000001 0.0303030303030303 0.367647058823529 0 0.0510909090909092 0.0420000000000001
0 0 0.00714285714285712 0 0 0
0.0600000000000001 0.0303030303030303 0.371428571428571 0 0.0510909090909092 0.0420000000000001
0.0600000000000001 0.0303030303030303 0.371428571428571 0 0.0510909090909092 0.0420000000000001
0.195652173913043 0.0909090909090909 0 0.2 0.164229249011857 0.19695652173913
0 0 0.00714285714285712 0 0 0
0 0.0151515151515151 0.292857142857143 0 0.00454545454545453 0
0 0 0.107142857142857 0 0 0
0.08 0.0303030303030303 0.5 0 0.0650909090909091 0.056
0.0208333333333334 0.234375 0 0 0.0848958333333334 0.0145833333333334
0 0 0.05 0 0 0
0.12 0.257575757575758 0.659420289855073 0 0.161272727272727 0.084
0.12 0.257575757575758 0.757142857142857 0 0.161272727272727 0.084
0.02 0.242424242424242 0 0 0.0867272727272726 0.014
0 0 0 0 0 0
0.1 0 0.221428571428571 0 0.07 0.07
0.1 0.0151515151515151 0.65 0 0.0745454545454545 0.07
0.14 0.0151515151515151 0.735714285714286 0.05 0.102545454545455 0.113
0 0.0151515151515151 0.364285714285714 0 0.00454545454545453 0
0 0 0 0 0 0
0 0.0151515151515151 0.385714285714286 0 0.00454545454545453 0
0 0 0.00714285714285712 0 0 0
0.24 0.454545454545455 0.617647058823529 0.1 0.304363636363637 0.198
0.14 0.454545454545455 0.207142857142857 0.1 0.234363636363636 0.128
0.16 0.454545454545455 0.355072463768116 0.1 0.248363636363636 0.142
0 0 0.00714285714285712 0 0 0
0.02 0 0.142857142857143 0 0.014 0.014
0.0600000000000001 0 0.142857142857143 0 0.0420000000000001 0.0420000000000001
0 0 0 0 0 0
0 0 0.0428571428571428 0 0 0
0.0600000000000001 0 0.128571428571429 0 0.0420000000000001 0.0420000000000001
0.14 0.454545454545455 0.55 0.1 0.234363636363636 0.128
0.14 0.454545454545455 0.357142857142857 0.1 0.234363636363636 0.128
0 0 0 0 0 0
0.25 0.0151515151515151 0.411764705882353 0 0.179545454545455 0.175
0.2 0.0151515151515151 0.308823529411765 0 0.144545454545455 0.14
0.2 0.0151515151515151 0.235714285714286 0 0.144545454545455 0.14
0.36 0.0606060606060606 0.768115942028985 0 0.270181818181818 0.252
0 0 0.0579710144927537 0 0 0
0 0 0.0642857142857143 0 0 0
0 0 0.157142857142857 0 0 0
0.04 0 0.164285714285714 0 0.028 0.028
0 0 0.0285714285714286 0 0 0
0.0208333333333334 0.166666666666667 0.207142857142857 0.222222222222222 0.0645833333333335 0.08125
0.04 0.424242424242424 0.00724637681159424 0.1 0.155272727272727 0.058
0 0 0.128571428571429 0 0 0
0.369565217391304 0.151515151515151 0.164285714285714 0.3 0.304150197628458 0.348695652173913
0 0 0.1 0 0 0
0 0.0303030303030303 0.072463768115942 0.05 0.00909090909090909 0.015
0.5 0.348484848484849 0.4 0.6 0.454545454545455 0.53
0 0 0.05 0 0 0
0.32 0.151515151515151 0.164285714285714 0.3 0.269454545454545 0.314
0.16 0.196969696969697 0.15 0.3 0.171090909090909 0.202
0.32 0.151515151515151 0.164285714285714 0.3 0.269454545454545 0.314
0.16 0.196969696969697 0.159420289855073 0.3 0.171090909090909 0.202
0.3125 0.166666666666667 0.166666666666667 0.3 0.26875 0.30875
0.72 0.393939393939394 0.45 0.1 0.622181818181818 0.534
0.1 0.0454545454545454 0.307142857142857 0 0.0836363636363636 0.07
0.7 0.393939393939394 0.442857142857143 0.1 0.608181818181818 0.52
0.02 0.424242424242424 0.0579710144927537 0.6 0.141272727272727 0.194
0.0600000000000001 0.121212121212121 0.285714285714286 0.15 0.0783636363636364 0.0870000000000001
0.7 0.393939393939394 0.442857142857143 0.1 0.608181818181818 0.52
0.22 0.0625 0.0857142857142857 0.15 0.17275 0.199
0.7 0.393939393939394 0.442857142857143 0.1 0.608181818181818 0.52
0.0600000000000001 0.121212121212121 0.135714285714286 0.15 0.0783636363636364 0.0870000000000001
0.5 0.0606060606060606 0.0857142857142857 0 0.368181818181818 0.35
0.4 0.46969696969697 0.357142857142857 0.4 0.420909090909091 0.4
0.354166666666667 0.32258064516129 0.0714285714285714 0.25 0.344690860215054 0.322916666666667
0.22 0.106060606060606 0.171428571428571 0.05 0.185818181818182 0.169
0.34 0.484848484848485 0.378571428571429 0.55 0.383454545454545 0.403
0 0 0.0571428571428572 0 0 0
0.14 0.393939393939394 0.05 0.55 0.216181818181818 0.263
0 0 0.0428571428571428 0 0 0
0 0 0.0142857142857142 0 0 0
0.2 0.242424242424242 0.371428571428571 0.1 0.212727272727273 0.17
0 0 0.0142857142857142 0 0 0
0.18 0.242424242424242 0.171428571428571 0.1 0.198727272727273 0.156
0 0.0606060606060606 0 0 0.0181818181818182 0
0.18 0.393939393939394 0.0642857142857143 0.5 0.244181818181818 0.276
0 0 0.210144927536232 0 0 0
0 0 0.0142857142857142 0 0 0
0.18 0.393939393939394 0.181159420289855 0.5 0.244181818181818 0.276
0.18 0.242424242424242 0.214285714285714 0.1 0.198727272727273 0.156
0.18 0.242424242424242 0.214285714285714 0.1 0.198727272727273 0.156
0 0 0.0220588235294118 0 0 0
0.64 0.363636363636364 0.242857142857143 0.4 0.557090909090909 0.568
0.18 0.409090909090909 0.0642857142857143 0.5 0.248727272727273 0.276
0 0 0.0357142857142857 0 0 0
0.18 0.227272727272727 0.198529411764706 0.1 0.194181818181818 0.156
0.02 0.166666666666667 0.173913043478261 0 0.0640000000000001 0.014
0.1875 0.4375 0.0869565217391305 0.5 0.2625 0.28125
0.18 0.439393939393939 0.2 0.5 0.257818181818182 0.276
0.34 0.515151515151515 0.271428571428571 0.6 0.392545454545455 0.418
0 0 0.173913043478261 0 0 0
0.32 0.515151515151515 0.142857142857143 0.5 0.378545454545455 0.374
0 0 0.0230769230769231 0 0 0
0.18 0.393939393939394 0.3 0.5 0.244181818181818 0.276
0 0 0.0357142857142857 0 0 0
0.159090909090909 0.378787878787879 0.297101449275362 0.45 0.225 0.246363636363636
0.16 0.378787878787879 0.27536231884058 0.45 0.225636363636364 0.247
0.68 0.272727272727273 0.125 0.3 0.557818181818182 0.566
0 0 0.0357142857142857 0 0 0
0.02 0.0606060606060606 0.0928571428571429 0.15 0.0321818181818182 0.059
0.28 0.409090909090909 0.1 0.6 0.318727272727273 0.376
0.22 0.106060606060606 0.385714285714286 0.15 0.185818181818182 0.199
0.22 0.106060606060606 0.335714285714286 0.15 0.185818181818182 0.199
0.22 0.106060606060606 0.342857142857143 0.15 0.185818181818182 0.199
0.22 0.106060606060606 0.328571428571429 0.15 0.185818181818182 0.199
0.22 0.106060606060606 0.328571428571429 0.166666666666667 0.185818181818182 0.204
0.291666666666667 0.424242424242424 0.0869565217391305 0.6 0.331439393939394 0.384166666666667
0.2 0.121212121212121 0.507142857142857 0.15 0.176363636363636 0.185
0 0.287878787878788 0.188405797101449 0.05 0.0863636363636364 0.015
0.26 0.424242424242424 0.110294117647059 0.4 0.309272727272727 0.302
0.18 0.121212121212121 0.318840579710145 0.15 0.162363636363636 0.171
0.25 0.409090909090909 0.314285714285714 0.4 0.297727272727273 0.295
0.18 0.136363636363636 0.398550724637681 0.15 0.166909090909091 0.171
0.18 0.136363636363636 0.385714285714286 0.15 0.166909090909091 0.171
0.18 0.136363636363636 0.392857142857143 0.15 0.166909090909091 0.171
0 0.333333333333333 0.178571428571429 0.05 0.0999999999999999 0.015
0 0.333333333333333 0.357142857142857 0.05 0.0999999999999999 0.015
0 0.333333333333333 0.0857142857142857 0.05 0.0999999999999999 0.015
0.38 0.242424242424242 0.707142857142857 0.15 0.338727272727273 0.311
0.354166666666667 0.316666666666667 0.289855072463768 0.35 0.342916666666667 0.352916666666667
0.18 0.0606060606060606 0.0514705882352942 0 0.144181818181818 0.126
0.18 0.0606060606060606 0.314285714285714 0 0.144181818181818 0.126
0.18 0.0606060606060606 0.00714285714285712 0 0.144181818181818 0.126
0.1875 0.0606060606060606 0.314285714285714 0 0.149431818181818 0.13125
0.18 0.0606060606060606 0.314285714285714 0 0.144181818181818 0.126
0.36 0.0606060606060606 0.371428571428571 0 0.270181818181818 0.252
0.18 0.0606060606060606 0.22463768115942 0 0.144181818181818 0.126
0.18 0.0606060606060606 0.214285714285714 0 0.144181818181818 0.126
0.02 0 0.0785714285714286 0 0.014 0.014
0 0 0.05 0 0 0
0.36 0.454545454545455 0.55 0.05 0.388363636363636 0.267
0 0.390625 0.0785714285714286 0.05 0.1171875 0.015
0 0.393939393939394 0.35 0.05 0.118181818181818 0.015
0 0 0.0785714285714286 0 0 0
0 0 0.05 0 0 0
0.2 0.46969696969697 0.142857142857143 0.5 0.280909090909091 0.29
0.22 0.0151515151515151 0.178571428571429 0 0.158545454545455 0.154
0.25 0.363636363636364 0.00714285714285712 0.35 0.284090909090909 0.28
0 0.196969696969697 0.228571428571429 0.2 0.0590909090909091 0.06
0 0 0.0571428571428572 0 0 0
0.02 0.0303030303030303 0.0714285714285714 0 0.0230909090909091 0.014
0.16 0.258064516129032 0.0942028985507246 0 0.18941935483871 0.112
0 0.25 0.0571428571428572 0.2 0.075 0.06
0 0.257575757575758 0.192857142857143 0.2 0.0772727272727274 0.06
0.24 0.046875 0.0230769230769231 0 0.1820625 0.168
0.4 0.348484848484849 0.442028985507246 0.2 0.384545454545455 0.34
0.24 0.0454545454545454 0.1 0 0.181636363636364 0.168
0 0.212121212121212 0.0942028985507246 0 0.0636363636363636 0
0 0 0 0 0 0
0.38 0.348484848484849 0.471014492753623 0.2 0.370545454545455 0.326
0.4 0.348484848484849 0.357142857142857 0.2 0.384545454545455 0.34
0.24 0.046875 0.1 0 0.1820625 0.168
0.16 0.333333333333333 0.335714285714286 0 0.212 0.112
0 0 0.114285714285714 0 0 0
0.44 0.681818181818182 0.628571428571429 0.3 0.512545454545455 0.398
0.24 0.242424242424242 0.169117647058823 0 0.240727272727273 0.168
0.24 0.136363636363636 0.257142857142857 0 0.208909090909091 0.168
0 0 0.0214285714285715 0 0 0
0.260869565217391 0.136363636363636 0.264285714285714 0 0.223517786561264 0.182608695652174
0 0 0.1 0 0 0
0.24 0.136363636363636 0.157142857142857 0 0.208909090909091 0.168
0 0 0.00735294117647056 0 0 0
0.24 0.136363636363636 0.164285714285714 0 0.208909090909091 0.168
0 0 0.126865671641791 0 0 0
0 0 0.157142857142857 0 0 0
0.24 0.136363636363636 0.0142857142857142 0 0.208909090909091 0.168
0.24 0.136363636363636 0.0785714285714286 0 0.208909090909091 0.168
0 0 0.0142857142857142 0 0 0
0 0 0.144927536231884 0 0 0
0 0 0.173913043478261 0 0 0
0.0208333333333334 0.196969696969697 0 0 0.0736742424242425 0.0145833333333334
0 0 0.157142857142857 0 0 0
0.24 0.136363636363636 0.235714285714286 0 0.208909090909091 0.168
0.24 0.136363636363636 0.321428571428571 0 0.208909090909091 0.168
0 0 0.152173913043478 0 0 0
0 0.0151515151515151 0.0434782608695652 0 0.00454545454545453 0
0.2 0.5 0.0785714285714286 0.3 0.29 0.23
0 0 0.157142857142857 0 0 0
0.42 0.575757575757576 0.55 0.3 0.466727272727273 0.384
0 0 0.221428571428571 0 0 0
0 0 0.00714285714285712 0 0 0
0 0 0.0214285714285715 0 0 0
0 0 0.221428571428571 0 0 0
0.166666666666667 0.424242424242424 0.239130434782609 0.3 0.243939393939394 0.206666666666667
0.26 0.151515151515151 0.264285714285714 0 0.227454545454545 0.182
0 0.121212121212121 0.00735294117647056 0 0.0363636363636363 0
0.04 0.272727272727273 0.164285714285714 0.3 0.109818181818182 0.118
0.26 0.151515151515151 0.271428571428571 0 0.227454545454545 0.182
0 0 0.221428571428571 0 0 0
0 0 0.0928571428571429 0 0 0
0.24 0.151515151515151 0.307142857142857 0 0.213454545454545 0.168
0 0 0.0214285714285715 0 0 0
0.24 0.151515151515151 0.264285714285714 0 0.213454545454545 0.168
0 0 0.271428571428571 0 0 0
0 0 0 0 0 0
0.0416666666666666 0.272727272727273 0.159420289855073 0.3 0.110984848484849 0.119166666666667
0.24 0.151515151515151 0.304347826086957 0 0.213454545454545 0.168
0 0 0.00714285714285712 0 0 0
0.4 0.575757575757576 0.702898550724638 0.3 0.452727272727273 0.37
0 0 0.157142857142857 0 0 0
0 0.151515151515151 0.0285714285714286 0 0.0454545454545453 0
0 0 0.0214285714285715 0 0 0
0.291666666666667 0.318181818181818 0.228571428571429 0 0.299621212121212 0.204166666666667
0.32 0.296875 0.22463768115942 0 0.3130625 0.224
0.04 0.409090909090909 0.565217391304348 0.2 0.150727272727273 0.088
0.04 0.409090909090909 0.571428571428571 0.2 0.150727272727273 0.088
0.04 0.409090909090909 0.571428571428571 0.2 0.150727272727273 0.088
0.36 0.606060606060606 0.585714285714286 0.2 0.433818181818182 0.312
0.14 0.0303030303030303 0 0 0.107090909090909 0.098
0.36 0.421875 0.628571428571429 0.25 0.3785625 0.327
0.32 0 0.00714285714285712 0 0.224 0.224
0.02 0.151515151515151 0.257142857142857 0.1 0.0594545454545453 0.044
0.04 0.363636363636364 0.282608695652174 0.1 0.137090909090909 0.058
0 0 0.0357142857142857 0 0 0
0.18 0.106060606060606 0.471428571428571 0.05 0.157818181818182 0.141
0.22 0.106060606060606 0.357142857142857 0.05 0.185818181818182 0.169
0.04 0.0757575757575758 0.128571428571429 0.05 0.0507272727272727 0.043
0.26 0.5 0.698529411764706 0.55 0.332 0.347
0 0.272727272727273 0 0.2 0.0818181818181819 0.06
0 0.0606060606060606 0 0 0.0181818181818182 0
0 0 0.00714285714285712 0 0 0
0.18 0.46969696969697 0.114285714285714 0.5 0.266909090909091 0.276
0 0.272727272727273 0.0142857142857142 0.2 0.0818181818181819 0.06
0.22 0.545454545454545 0.678571428571429 0.55 0.317636363636363 0.319
0 0 0.00714285714285712 0 0 0
0.229166666666667 0.545454545454545 0.671428571428571 0.55 0.32405303030303 0.325416666666667
0 0.272727272727273 0.0869565217391305 0.2 0.0818181818181819 0.06
0.22 0.545454545454545 0.698529411764706 0.55 0.317636363636363 0.319
0 0.25 0 0.2 0.075 0.06
0.16 0.287878787878788 0.0714285714285714 0.25 0.198363636363636 0.187
0.78 0.166666666666667 0.178571428571429 0.25 0.596 0.621
0.82 0.166666666666667 0.173913043478261 0.25 0.624 0.649
0.78 0.166666666666667 0.144927536231884 0.25 0.596 0.621
0.18 0.46969696969697 0.0285714285714286 0.5 0.266909090909091 0.276
0.22 0.651515151515151 0.681818181818182 0.75 0.349454545454545 0.379
0.14 0.484848484848485 0.371428571428571 0.45 0.243454545454545 0.233
0.16 0.46969696969697 0.771428571428571 0.444444444444444 0.252909090909091 0.245333333333333
0.16 0.46969696969697 0.369565217391304 0.45 0.252909090909091 0.247
0.16 0.5 0.630434782608696 0.45 0.262 0.247
0.166666666666667 0.5 0.415384615384615 0.5 0.266666666666667 0.266666666666667
0.16 0.515151515151515 0.757142857142857 0.5 0.266545454545455 0.262
0.08 0.0909090909090909 0.00714285714285712 0 0.0832727272727273 0.056
0.68 0.212121212121212 0.05 0.2 0.539636363636364 0.536
0.24 0.515151515151515 0.792857142857143 0.5 0.322545454545454 0.318
0.16 0.515151515151515 0.642857142857143 0.5 0.266545454545455 0.262
0.14 0.515151515151515 0.65 0.5 0.252545454545455 0.248
0.14 0.136363636363636 0.485294117647059 0.05 0.138909090909091 0.113
0.125 0.106060606060606 0.0142857142857142 0 0.119318181818182 0.0875
0.12 0.5 0.442857142857143 0.45 0.234 0.219
0.7 0.393939393939394 0.192857142857143 0.5 0.608181818181818 0.64
0.7 0.409090909090909 0.198529411764706 0.5 0.612727272727273 0.64
0.12 0.109375 0.0149253731343284 0 0.1168125 0.084
0 0 0.0785714285714286 0 0 0
0.12 0.136363636363636 0.0142857142857142 0 0.124909090909091 0.084
0.1 0.515151515151515 0.171428571428571 0.25 0.224545454545454 0.145
0.24 0.242424242424242 0.434782608695652 0.3 0.240727272727273 0.258
0.08 0.0151515151515151 0.178571428571429 0 0.0605454545454545 0.056
0 0 0.00714285714285712 0 0 0
0.0600000000000001 0.651515151515151 0.0714285714285714 0.45 0.237454545454545 0.177
0.74 0.0757575757575758 0.356060606060606 0 0.540727272727273 0.518
0.1 0.348484848484849 0.285714285714286 0.5 0.174545454545455 0.22
0.104166666666667 0.0151515151515151 0.347826086956522 0 0.0774621212121214 0.0729166666666669
0.6 0.0606060606060606 0.0142857142857142 0 0.438181818181818 0.42
0.08 0.333333333333333 0.378571428571429 0.5 0.156 0.206
0.46 0.333333333333333 0.565217391304348 0.2 0.422 0.382
0.08 0.46969696969697 0.282608695652174 0.35 0.196909090909091 0.161
0.14 0.863636363636364 0.656716417910448 0.95 0.357090909090909 0.383
0.4 0.0454545454545454 0.0142857142857142 0 0.293636363636364 0.28
0.08 0.439393939393939 0.130434782608696 0.35 0.187818181818182 0.161
0.08 0.121212121212121 0.00714285714285712 0.15 0.0923636363636363 0.101
0 0 0.192857142857143 0 0 0
0 0 0.135714285714286 0 0 0
0.0416666666666666 0.296875 0.217391304347826 0.4 0.118229166666667 0.149166666666667
0 0 0.212121212121212 0 0 0
0.62 0.136363636363636 0.221428571428571 0 0.474909090909091 0.434
0 0 0.135714285714286 0 0 0
0 0 0.135714285714286 0 0 0
0.12 0.454545454545455 0.384057971014493 0.4 0.220363636363636 0.204
0.12 0.424242424242424 0.0857142857142857 0.4 0.211272727272727 0.204
0.04 0.287878787878788 0.428571428571429 0.4 0.114363636363636 0.148
0.318181818181818 0.454545454545455 0.608695652173913 0.6 0.359090909090909 0.402727272727273
0.18 0 0.1 0.05 0.126 0.141
0.08 0.166666666666667 0 0.15 0.106 0.101
0.291666666666667 0.46969696969697 0.607142857142857 0.6 0.345075757575758 0.384166666666667
0 0 0.0214285714285715 0 0 0
0 0 0.00714285714285712 0 0 0
0.28 0.575757575757576 0.342857142857143 0.75 0.368727272727273 0.421
0.125 0.575757575757576 0.157142857142857 0.7 0.260227272727273 0.2975
0.08 0.166666666666667 0 0.15 0.106 0.101
0 0.106060606060606 0 0.15 0.0318181818181818 0.045
0 0 0.0285714285714286 0 0 0
0.08 0.393939393939394 0.292857142857143 0.15 0.174181818181818 0.101
0.08 0.393939393939394 0.0285714285714286 0.65 0.174181818181818 0.251
0.02 0.0303030303030303 0.0289855072463768 0 0.0230909090909091 0.014
0.34 0.5 0.45 0.85 0.388 0.493
0 0 0.228571428571429 0 0 0
0.34 0.5 0.114285714285714 0.85 0.388 0.493
0.24 0.106060606060606 0.0928571428571429 0.2 0.199818181818182 0.228
0.24 0.106060606060606 0.1 0.25 0.199818181818182 0.243
0.1 0.393939393939394 0.565217391304348 0.65 0.188181818181818 0.265
0.16 0 0.427536231884058 0.05 0.112 0.127
0 0 0.142857142857143 0 0 0
0 0 0.217391304347826 0 0 0
0 0 0.285714285714286 0 0 0
0.1875 0 0.537313432835821 0.15 0.13125 0.17625
0.2 0 0.0428571428571428 0.1 0.14 0.17
0.34 0.46969696969697 0.642857142857143 0.85 0.378909090909091 0.493
0.2 0 0.268115942028985 0.1 0.14 0.17
0 0 0 0 0 0
0 0 0.228571428571429 0 0 0
0.1 0 0 0 0.07 0.07
0.0600000000000001 0.393939393939394 0 0.666666666666667 0.160181818181818 0.242
0 0 0.0857142857142857 0 0 0
0.04 0.454545454545455 0.41304347826087 0 0.164363636363636 0.028
0.2 0 0.0588235294117647 0.1 0.14 0.17
0.74 0.0151515151515151 0.271428571428571 0.35 0.522545454545455 0.623
0 0 0.0714285714285714 0 0 0
0.8 0.0151515151515151 0.142857142857143 0.35 0.564545454545454 0.665
0.8 0.0151515151515151 0.157142857142857 0.35 0.564545454545454 0.665
0.8 0.0151515151515151 0.161764705882353 0.35 0.564545454545454 0.665
0.818181818181818 0.0151515151515151 0.164285714285714 0.35 0.577272727272727 0.677727272727273
0.8 0.0151515151515151 0.157142857142857 0.35 0.564545454545454 0.665
0.8 0.0151515151515151 0.164285714285714 0.35 0.564545454545454 0.665
0.32 0 0.0928571428571429 0.4 0.224 0.344
0 0 0.0142857142857142 0 0 0
0.7 0.0151515151515151 0.123188405797101 0.4 0.494545454545454 0.61
0.708333333333333 0.0151515151515151 0.128571428571429 0.4 0.500378787878788 0.615833333333333
0.72 0.0151515151515151 0.192857142857143 0.4 0.508545454545455 0.624
0 0 0.072463768115942 0 0 0
0 0 0.0428571428571428 0 0 0
0.02 0 0 0 0.014 0.014
0.16 0.5 0.571428571428571 0.3 0.262 0.202
0.32 0 0.514285714285714 0 0.224 0.224
0.32 0 0.521428571428571 0 0.224 0.224
0.32 0 0.514285714285714 0 0.224 0.224
0.3 0.53030303030303 0.05 0.85 0.369090909090909 0.465
0.5 0.0806451612903226 0.905797101449275 0 0.374193548387097 0.35
0.1 0 0.0857142857142857 0 0.07 0.07
0.2 0.363636363636364 0.05 0.1 0.249090909090909 0.17
0.04 0 0 0 0.028 0.028
0.208333333333333 0.363636363636364 0.05 0.111111111111111 0.254924242424242 0.179166666666666
0.2 0.370967741935484 0.0507246376811594 0.1 0.251290322580645 0.17
0.5 0.0454545454545454 0.9 0 0.363636363636364 0.35
0.2 0.363636363636364 0.05 0.1 0.249090909090909 0.17
0.16 0.257575757575758 0.0441176470588235 0.05 0.189272727272727 0.127
0 0 0.0428571428571428 0 0 0
0.16 0.257575757575758 0.0507246376811594 0.05 0.189272727272727 0.127
0.16 0.242424242424242 0.0571428571428572 0.05 0.184727272727273 0.127
0.22 0.272727272727273 0.0642857142857143 0.05 0.235818181818182 0.169
0 0 0 0 0 0
0.04 0.0303030303030303 0.0642857142857143 0 0.0370909090909091 0.028
0.42 0.651515151515151 0.0785714285714286 0.95 0.489454545454545 0.579
0 0 0.0571428571428572 0 0 0
0.3 0.0454545454545454 0.157142857142857 0 0.223636363636364 0.21
0.36 0.484848484848485 0.65 0.7 0.397454545454546 0.462
0.32 0.272727272727273 0.246376811594203 0.15 0.305818181818182 0.269
0.54 0.378787878787879 0.507142857142857 0.25 0.491636363636364 0.453
0.46 0.621212121212121 0.285714285714286 0.75 0.508363636363636 0.547
0.32 0.272727272727273 0.221428571428571 0.15 0.305818181818182 0.269
0.46 0.621212121212121 0.271428571428571 0.75 0.508363636363636 0.547
0.54 0.378787878787879 0.521739130434783 0.25 0.491636363636364 0.453
0.32 0.272727272727273 0.221428571428571 0.15 0.305818181818182 0.269
0.3 0 0.114285714285714 0 0.21 0.21
0.16 0.484848484848485 0.114285714285714 0.75 0.257454545454545 0.337
0.16 0.484848484848485 0.107142857142857 0.75 0.257454545454545 0.337
0.16 0.484848484848485 0.107142857142857 0.75 0.257454545454545 0.337
0.44 0.242424242424242 0.580882352941176 0.25 0.380727272727273 0.383
0.44 0.242424242424242 0.608695652173913 0.25 0.380727272727273 0.383
0.16 0.5 0.110294117647059 0.75 0.262 0.337
0.44 0.272727272727273 0.217391304347826 0 0.389818181818182 0.308
0.166666666666667 0.46969696969697 0.121428571428571 0.75 0.257575757575758 0.341666666666667
0.24 0.257575757575758 0.608695652173913 0.1 0.245272727272727 0.198
0.16 0.46969696969697 0.121428571428571 0.75 0.252909090909091 0.337
0 0 0.115942028985507 0 0 0
0 0 0.0144927536231884 0 0 0
0.14 0 0.135714285714286 0 0.098 0.098
0.52 0.348484848484849 0.328571428571429 0.75 0.468545454545455 0.589
0.52 0.348484848484849 0.335714285714286 0.75 0.468545454545455 0.589
0.36 0.348484848484849 0.185714285714286 0.75 0.356545454545455 0.477
0.46 0.303030303030303 0.246268656716418 0.35 0.412909090909091 0.427
0.54 0.393939393939394 0.342857142857143 0.75 0.496181818181818 0.603
0.38 0.393939393939394 0.207142857142857 0.75 0.384181818181818 0.491
0.52 0.393939393939394 0.342857142857143 0.75 0.482181818181818 0.589
0.16 0 0.135714285714286 0 0.112 0.112
0.54 0.393939393939394 0.478260869565217 0.75 0.496181818181818 0.603
0.28 0.363636363636364 0.335714285714286 0.2 0.305090909090909 0.256
0 0.0454545454545454 0 0.4 0.0136363636363636 0.12
0.145833333333333 0 0.142857142857143 0 0.102083333333333 0.102083333333333
0 0 0.0579710144927537 0 0 0
0.48 0.0757575757575758 0.278571428571429 0.15 0.358727272727273 0.381
0.0600000000000001 0.121212121212121 0 0.4 0.0783636363636364 0.162
0.48 0.0757575757575758 0.384057971014493 0.15 0.358727272727273 0.381
0.48 0.0757575757575758 0.45 0.15 0.358727272727273 0.381
0.34 0.0757575757575758 0.214285714285714 0.15 0.260727272727273 0.283
0 0 0.0642857142857143 0 0 0
0 0 0.0652173913043478 0 0 0
0 0 0.0142857142857142 0 0 0
0.4 0.242424242424242 0.335714285714286 0.15 0.352727272727273 0.325
0.2 0.454545454545455 0.536231884057971 0.35 0.276363636363636 0.245
0 0 0.0142857142857142 0 0 0
0.2 0.419354838709677 0.522388059701492 0.35 0.265806451612903 0.245
0.38 0.242424242424242 0.340579710144927 0.15 0.338727272727273 0.311
0.38 0.242424242424242 0.214285714285714 0.15 0.338727272727273 0.311
0.28 0.303030303030303 0.0142857142857142 0.5 0.286909090909091 0.346
0.28 0.303030303030303 0.0214285714285715 0.5 0.286909090909091 0.346
0.28 0.303030303030303 0.0714285714285714 0.5 0.286909090909091 0.346
0.16 0.378787878787879 0.2 0.4 0.225636363636364 0.232
0.04 0.0151515151515151 0.0785714285714286 0 0.0325454545454545 0.028
0.36 0.303030303030303 0.385714285714286 0.277777777777778 0.342909090909091 0.335333333333333
0 0 0.0507246376811594 0 0 0
0.26 0.378787878787879 0.0217391304347826 0.45 0.295636363636364 0.317
0.28 0.484848484848485 0.326086956521739 0.45 0.341454545454545 0.331
0 0 0.00724637681159424 0 0 0
0.34 0.378787878787879 0.0214285714285715 0.8 0.351636363636364 0.478
0.14 0.121212121212121 0 0.55 0.134363636363636 0.263
0.458333333333333 0.393939393939394 0.268115942028985 0.8 0.439015151515151 0.560833333333333
0.46 0.106060606060606 0.220588235294118 0.05 0.353818181818182 0.337
0.16 0.121212121212121 0.0142857142857142 0.35 0.148363636363636 0.217
0.54 0.106060606060606 0.369565217391304 0.05 0.409818181818182 0.393
0.02 0 0.0144927536231884 0 0.014 0.014
0.38 0.121212121212121 0.152173913043478 0.05 0.302363636363636 0.281
0.48 0.106060606060606 0.321428571428571 0.05 0.367818181818182 0.351
0.0600000000000001 0 0.0142857142857142 0 0.0420000000000001 0.0420000000000001
0.4 0.09375 0.15 0.05 0.308125 0.295
0.48 0.151515151515151 0.564285714285714 0.05 0.381454545454545 0.351
0 0.0606060606060606 0 0 0.0181818181818182 0
0.38 0.106060606060606 0.278571428571429 0.05 0.297818181818182 0.281
0.3 0.0757575757575758 0.144927536231884 0.05 0.232727272727273 0.225
0.3 0.196969696969697 0.173913043478261 0.05 0.269090909090909 0.225
0 0.0606060606060606 0 0.15 0.0181818181818182 0.045
0.36 0.257575757575758 0.25 0.05 0.329272727272727 0.267
0.34 0.196969696969697 0.00714285714285712 0.35 0.297090909090909 0.343
0 0 0.164285714285714 0 0 0
0 0 0.157142857142857 0 0 0
0.270833333333333 0.53030303030303 0.492857142857143 0.5 0.348674242424242 0.339583333333333
0.34 0.606060606060606 0.601449275362319 0.55 0.419818181818182 0.403
0.28 0.59375 0.477941176470588 0.5 0.374125 0.346
0.32 0.106060606060606 0.35 0.05 0.255818181818182 0.239
0.36 0.136363636363636 0.392857142857143 0.05 0.292909090909091 0.267
0.36 0.136363636363636 0.4 0.05 0.292909090909091 0.267
0.3 0.106060606060606 0.364285714285714 0.05 0.241818181818182 0.225
0.28 0.606060606060606 0.41304347826087 0.5 0.377818181818182 0.346
0.26 0.575757575757576 0.55 0.45 0.354727272727273 0.317
0.44 0.242424242424242 0.142857142857143 0.45 0.380727272727273 0.443
0.604166666666667 0.424242424242424 0.471428571428571 0.5 0.550189393939394 0.572916666666667
0.08 0.484848484848485 0.114285714285714 0.05 0.201454545454545 0.071
0.2 0.166666666666667 0.371428571428571 0 0.19 0.14
0.58 0.424242424242424 0.385714285714286 0.5 0.533272727272727 0.556
0.125 0.151515151515151 0.159420289855073 0 0.132954545454545 0.0875
0 0.0606060606060606 0.0142857142857142 0.05 0.0181818181818182 0.015
0.12 0.151515151515151 0.257142857142857 0 0.129454545454545 0.084
0.12 0.136363636363636 0.164285714285714 0 0.124909090909091 0.084
0.4 0.227272727272727 0.00714285714285712 0.45 0.348181818181818 0.415
0.2 0.166666666666667 0.357142857142857 0 0.19 0.14
0.145833333333333 0.196969696969697 0.428571428571429 0.05 0.161174242424242 0.117083333333333
0.1 0.0151515151515151 0.0142857142857142 0 0.0745454545454545 0.07
0.08 0.136363636363636 0.3 0 0.0969090909090908 0.056
0.1 0.0151515151515151 0.0142857142857142 0 0.0745454545454545 0.07
0.08 0.121212121212121 0.3 0 0.0923636363636363 0.056
0.22 0.242424242424242 0.7 0.35 0.226727272727273 0.259
0.38 0.515151515151515 0 0.05 0.420545454545454 0.281
0 0 0 0 0 0
0.238095238095238 0.171875 0.5 0.3 0.218229166666667 0.256666666666667
0.22 0.257575757575758 0.0428571428571428 0.6 0.231272727272727 0.334
0.56 0.53030303030303 0.285714285714286 0.1 0.551090909090909 0.422
0.125 0.0606060606060606 0.121428571428571 0.35 0.105681818181818 0.1925
0 0 0.05 0 0 0
0.22 0.257575757575758 0.121428571428571 0.6 0.231272727272727 0.334
0.56 0.546875 0.257575757575758 0.1 0.5560625 0.422
0 0 0 0 0 0
0.04 0 0.192857142857143 0 0.028 0.028
0.16 0.0454545454545454 0.192857142857143 0.05 0.125636363636364 0.127
0.4375 0.0151515151515151 0.292857142857143 0 0.310795454545454 0.30625
0.46 0.0151515151515151 0.307142857142857 0 0.326545454545455 0.322
0.28 0.0151515151515151 0.289855072463768 0 0.200545454545455 0.196
0 0.0151515151515151 0.0289855072463768 0 0.00454545454545453 0
0 0 0.00714285714285712 0 0 0
0 0.0151515151515151 0.00714285714285712 0 0.00454545454545453 0
0.14 0.181818181818182 0.0785714285714286 0 0.152545454545455 0.098
0.22 0.181818181818182 0.142857142857143 0 0.208545454545455 0.154
0 0 0.00714285714285712 0 0 0
0.12 0.136363636363636 0.1 0.45 0.124909090909091 0.219
0 0.242424242424242 0 0.3 0.0727272727272726 0.09
0.34 0.318181818181818 0.228571428571429 0.45 0.333454545454545 0.373
0.34 0.318181818181818 0.228571428571429 0.45 0.333454545454545 0.373
0 0 0.0214285714285715 0 0 0
0.22 0.181818181818182 0.15 0 0.208545454545455 0.154
0.12 0.140625 0.0857142857142857 0.45 0.1261875 0.219
0 0 0.00714285714285712 0 0 0
0.12 0.136363636363636 0.0857142857142857 0.45 0.124909090909091 0.219
0 0.0454545454545454 0.0357142857142857 0 0.0136363636363636 0
0.12 0.106060606060606 0.05 0.45 0.115818181818182 0.219
0.34 0.318181818181818 0.221428571428571 0.444444444444444 0.333454545454545 0.371333333333333
0 0 0.00724637681159424 0 0 0
0.270833333333333 0.257575757575758 0.0857142857142857 0.45 0.26685606060606 0.324583333333333
0.34 0.272727272727273 0.192857142857143 0.45 0.319818181818182 0.373
0.34 0.318181818181818 0.242857142857143 0.45 0.333454545454545 0.373
0.26 0.272727272727273 0.114285714285714 0.45 0.263818181818182 0.317
0.26 0.272727272727273 0.114285714285714 0.45 0.263818181818182 0.317
0.347826086956522 0.362068965517241 0.304347826086957 0.45 0.352098950524738 0.378478260869565
0.26 0.272727272727273 0.114285714285714 0.45 0.263818181818182 0.317
0.12 0 0.00714285714285712 0 0.084 0.084
0.0600000000000001 0 0.1 0 0.0420000000000001 0.0420000000000001
0.26 0.303030303030303 0.221428571428571 0.45 0.272909090909091 0.317
0 0 0.00714285714285712 0 0 0
0.12 0.0757575757575758 0.15 0.45 0.106727272727273 0.219
0 0.0303030303030303 0 0 0.00909090909090909 0
0.22 0.242424242424242 0.114285714285714 0 0.226727272727273 0.154
0.22 0.242424242424242 0.114285714285714 0 0.226727272727273 0.154
0.14 0.0757575757575758 0.335714285714286 0.45 0.120727272727273 0.233
0.2 0.242424242424242 0.107142857142857 0 0.212727272727273 0.14
0.08 0 0.257142857142857 0 0.056 0.056
0 0 0.0357142857142857 0 0 0
0 0 0.0142857142857142 0 0 0
0 0.0151515151515151 0.0362318840579711 0 0.00454545454545453 0
0.08 0.106060606060606 0.0142857142857142 0.45 0.0878181818181818 0.191
0 0 0.0142857142857142 0 0 0
0.38 0.234375 0.0714285714285714 0.15 0.3363125 0.311
0.52 0.666666666666667 0.528571428571429 0.4 0.564 0.484
0.16 0 0.0357142857142857 0 0.112 0.112
0.08 0.106060606060606 0.0142857142857142 0.45 0.0878181818181818 0.191
0.08 0.106060606060606 0.0142857142857142 0.45 0.0878181818181818 0.191
0 0 0 0 0 0
0 0 0 0 0 0
0.08 0.0757575757575758 0.0142857142857142 0.25 0.0787272727272727 0.131
0 0 0 0 0 0
0.08 0.0757575757575758 0.0142857142857142 0.25 0.0787272727272727 0.131
0.18 0.0151515151515151 0 0 0.130545454545455 0.126
0 0 0.0142857142857142 0 0 0
0.28 0.196969696969697 0.314285714285714 0.3 0.255090909090909 0.286
0.24 0.560606060606061 0.364285714285714 0.35 0.336181818181818 0.273
0.36 0.227272727272727 0.0714285714285714 0.35 0.320181818181818 0.357
0.36 0.227272727272727 0.0714285714285714 0.35 0.320181818181818 0.357
0.36 0.227272727272727 0.072463768115942 0.35 0.320181818181818 0.357
0.3125 0.227272727272727 0.0735294117647058 0.35 0.286931818181818 0.32375
0 0 0.0142857142857142 0 0 0
0.32 0.227272727272727 0.0714285714285714 0.35 0.292181818181818 0.329
0.12 0 0.0928571428571429 0 0.084 0.084
0.125 0 0.101449275362319 0 0.0875 0.0875
0.125 0.151515151515151 0.174242424242424 0.25 0.132954545454545 0.1625
0.18 0 0.0714285714285714 0.05 0.126 0.141
0.42 0.151515151515151 0.528985507246377 0.25 0.339454545454545 0.369
0.0600000000000001 0 0.05 0 0.0420000000000001 0.0420000000000001
0 0 0 0 0 0
0.18 0.378787878787879 0.0714285714285714 0.5 0.239636363636364 0.276
0.64 0.166666666666667 0.664285714285714 0.25 0.498 0.523
0.22 0.409090909090909 0.132352941176471 0.1 0.276727272727273 0.184
0.22 0 0.0928571428571429 0 0.154 0.154
0 0 0 0 0 0
0.2 0.424242424242424 0.357142857142857 0.7 0.267272727272727 0.35
0.36 0.166666666666667 0.385714285714286 0.25 0.302 0.327
0.22 0 0.0928571428571429 0 0.154 0.154
0.22 0.409090909090909 0.1 0.05 0.276727272727273 0.169
0 0 0.0217391304347826 0 0 0
0.04 0 0.0514705882352942 0 0.028 0.028
0.02 0 0 0 0.014 0.014
0.125 0.181818181818182 0.107142857142857 0.2 0.142045454545455 0.1475
0.34 0.560606060606061 0.2 0.35 0.406181818181818 0.343
0 0 0.0214285714285715 0 0 0
0.12 0.166666666666667 0.107142857142857 0.2 0.134 0.144
0.26 0.393939393939394 0.121428571428571 0.05 0.300181818181818 0.197
0 0 0.00714285714285712 0 0 0
0 0 0.0642857142857143 0 0 0
0 0 0.0357142857142857 0 0 0
0.1875 0.328125 0.121428571428571 0.05 0.2296875 0.14625
0.18 0.363636363636364 0.1 0.05 0.235090909090909 0.141
0.0600000000000001 0.227272727272727 0.114285714285714 0.05 0.110181818181818 0.0570000000000001
0.2 0.34375 0.335714285714286 0.222222222222222 0.243125 0.206666666666667
0.22 0 0.214285714285714 0 0.154 0.154
0.5 0.409090909090909 0.227941176470588 0.7 0.472727272727273 0.56
0.12 0.0757575757575758 0.0428571428571428 0 0.106727272727273 0.084
0.08 0.0757575757575758 0.0428571428571428 0 0.0787272727272727 0.056
0.12 0.0757575757575758 0.335714285714286 0 0.106727272727273 0.084
0.24 0.348484848484849 0 0.5 0.272545454545455 0.318
0.12 0.0757575757575758 0.301470588235294 0 0.106727272727273 0.084
0.0208333333333334 0.212121212121212 0 0.1 0.078219696969697 0.0445833333333334
0.12 0.0757575757575758 0 0 0.106727272727273 0.084
0.12 0.0757575757575758 0.342857142857143 0 0.106727272727273 0.084
0.12 0.0757575757575758 0 0 0.106727272727273 0.084
0 0 0.157142857142857 0 0 0
0.12 0.166666666666667 0.0652173913043478 0.1 0.134 0.114
0.02 0 0 0 0.014 0.014
0 0 0.0785714285714286 0 0 0
0 0 0.107142857142857 0 0 0
0 0 0.0214285714285715 0 0 0
0.14 0.151515151515151 0.0367647058823529 0.1 0.143454545454545 0.128
0 0 0.192857142857143 0 0 0
0.3 0.348484848484849 0.321428571428571 0.35 0.314545454545455 0.315
0 0 0.0142857142857142 0 0 0
0.4 0.348484848484849 0.228571428571429 0.55 0.384545454545455 0.445
0.12 0.151515151515151 0.0142857142857142 0 0.129454545454545 0.084
0.4 0.348484848484849 0.228571428571429 0.55 0.384545454545455 0.445
0.4 0.348484848484849 0.235714285714286 0.55 0.384545454545455 0.445
0.12 0 0.0428571428571428 0 0.084 0.084
0.3 0.348484848484849 0.342857142857143 0.35 0.314545454545455 0.315
0.12 0 0.0142857142857142 0 0.084 0.084
0 0 0.192857142857143 0 0 0
0.02 0 0 0 0.014 0.014
0 0.106060606060606 0 0 0.0318181818181818 0
0.44 0.5 0.407142857142857 0.45 0.458 0.443
0 0 0 0.15 0 0.045
0.0600000000000001 0.0151515151515151 0.0928571428571429 0 0.0465454545454546 0.0420000000000001
0.46 0.53030303030303 0.405797101449275 0.45 0.481090909090909 0.457
0 0 0 0 0 0
0 0 0.0144927536231884 0 0 0
0.12 0.196969696969697 0.05 0.15 0.143090909090909 0.129
0.18 0.196969696969697 0.307142857142857 0.55 0.185090909090909 0.291
0.12 0.196969696969697 0.1 0.15 0.143090909090909 0.129
0.56 0.378787878787879 0.4 0.05 0.505636363636364 0.407
0.36 0.318181818181818 0.231884057971015 0 0.347454545454545 0.252
0.14 0.212121212121212 0.0214285714285715 0.55 0.161636363636364 0.263
0.14 0.212121212121212 0.0142857142857142 0.55 0.161636363636364 0.263
0.14 0.151515151515151 0.0428571428571428 0 0.143454545454545 0.098
0.1 0.0151515151515151 0 0 0.0745454545454545 0.07
0.56 0.333333333333333 0.442857142857143 0.1 0.492 0.422
0.2 0.439393939393939 0.2 0.35 0.271818181818182 0.245
0.2 0.439393939393939 0.2 0.35 0.271818181818182 0.245
0.18 0.439393939393939 0.514492753623188 0.4 0.257818181818182 0.246
0.0600000000000001 0 0 0 0.0420000000000001 0.0420000000000001
0.18 0.454545454545455 0.428571428571429 0.4 0.262363636363636 0.246
0 0 0.171428571428571 0 0 0
0.18 0.454545454545455 0.428571428571429 0.4 0.262363636363636 0.246
0.22 0.257575757575758 0.115942028985507 0 0.231272727272727 0.154
0.145833333333333 0.424242424242424 0.442857142857143 0.4 0.22935606060606 0.222083333333333
0.22 0.454545454545455 0.242857142857143 0.4 0.290363636363636 0.274
0.02 0.0151515151515151 0.107142857142857 0 0.0185454545454545 0.014
0.32 0.46969696969697 0.35 0.4 0.364909090909091 0.344
0 0.0151515151515151 0 0.25 0.00454545454545453 0.075
0.32 0.46969696969697 0.557142857142857 0.4 0.364909090909091 0.344
0.02 0.0151515151515151 0.0642857142857143 0 0.0185454545454545 0.014
0.3 0.454545454545455 0.5 0.4 0.346363636363636 0.33
0.3 0.454545454545455 0.161764705882353 0.4 0.346363636363636 0.33
0.32 0.484848484848485 0.564285714285714 0.4 0.369454545454545 0.344
0.32 0.484848484848485 0.564285714285714 0.4 0.369454545454545 0.344
0.354166666666667 0.46969696969697 0.2 0.444444444444444 0.388825757575758 0.38125
0.34 0.484848484848485 0.557142857142857 0.4 0.383454545454545 0.358
0 0.015625 0.0597014925373134 0 0.0046875 0
0 0.0151515151515151 0.0571428571428572 0 0.00454545454545453 0
0.26 0.0454545454545454 0.171428571428571 0 0.195636363636364 0.182
0 0 0.171428571428571 0.05 0 0.015
0.14 0.0151515151515151 0.3 0 0.102545454545455 0.098
0.145833333333333 0.0151515151515151 0.316176470588235 0 0.106628787878788 0.102083333333333
0.16 0.0151515151515151 0.3 0 0.116545454545455 0.112
0.2 0.0757575757575758 0.0214285714285715 0 0.162727272727273 0.14
0.24 0.106060606060606 0.0642857142857143 0.05 0.199818181818182 0.183
0 0 0.0571428571428572 0 0 0
0 0 0.0785714285714286 0 0 0
0 0 0.0214285714285715 0.05 0 0.015
0.56 0.0909090909090909 0.278571428571429 0.5 0.419272727272727 0.542
0 0 0.164285714285714 0 0 0
0 0 0.15 0 0 0
0 0 0.128571428571429 0 0 0
0 0 0.135714285714286 0 0 0
0 0 0.142857142857143 0 0 0
0 0 0.142857142857143 0 0 0
0.12 0.166666666666667 0.101449275362319 0.15 0.134 0.129
0 0 0.1 0 0 0
0 0 0.00714285714285712 0 0 0
0.22 0.0151515151515151 0.142857142857143 0.2 0.158545454545455 0.214
0.229166666666667 0.0151515151515151 0.192857142857143 0.2 0.164962121212121 0.220416666666667
0.22 0.0151515151515151 0.185714285714286 0.2 0.158545454545455 0.214
0.4 0.0909090909090909 0.214285714285714 0.3 0.307272727272727 0.37
0.26 0.727272727272727 0.535714285714286 0.35 0.400181818181818 0.287
0 0 0.1 0 0 0
0 0 0.0928571428571429 0 0 0
0 0 0.132352941176471 0 0 0
0.22 0.0151515151515151 0.0362318840579711 0.2 0.158545454545455 0.214
0.62 0.106060606060606 0.427536231884058 0.65 0.465818181818182 0.629
0.52 0.257575757575758 0.271428571428571 0.45 0.441272727272727 0.499
0 0 0.0214285714285715 0 0 0
0.62 0.106060606060606 0.369565217391304 0.65 0.465818181818182 0.629
0 0 0 0 0 0
0 0 0.0808823529411765 0 0 0
0.22 0.0151515151515151 0.0428571428571428 0.2 0.158545454545455 0.214
0.541666666666667 0.257575757575758 0.214285714285714 0.45 0.456439393939394 0.514166666666667
0.62 0.106060606060606 0.414285714285714 0.65 0.465818181818182 0.629
0 0 0.0928571428571429 0 0 0
0.46 0.151515151515151 0.192857142857143 0.65 0.367454545454545 0.517
0 0 0.00714285714285712 0 0 0
0 0 0.121428571428571 0 0 0
0 0 0.00714285714285712 0 0 0
0.347826086956522 0.333333333333333 0.2 0.65 0.343478260869565 0.438478260869565
0.36 0.333333333333333 0.202898550724638 0.722222222222222 0.352 0.468666666666667
0 0 0.00724637681159424 0 0 0
0.38 0.333333333333333 0.171428571428571 0.65 0.366 0.461
0.48 0.333333333333333 0.378571428571429 0.65 0.436 0.531
0.12 0 0.0428571428571428 0 0.084 0.084
0.0600000000000001 0.151515151515151 0.0714285714285714 0.35 0.0874545454545454 0.147
0.32 0.166666666666667 0.123188405797101 0.2 0.274 0.284
0.25 0.129032258064516 0.323529411764706 0.35 0.213709677419355 0.28
0.56 0.348484848484849 0.449275362318841 0.65 0.496545454545455 0.587
0.44 0.151515151515151 0.178571428571429 0.45 0.353454545454545 0.443
0 0 0.0142857142857142 0 0 0
0.2 0 0.072463768115942 0 0.14 0.14
0.08 0 0.15 0 0.056 0.056
0 0 0.128571428571429 0 0 0
0 0 0.128571428571429 0 0 0
0.34 0.0606060606060606 0.164285714285714 0.1 0.256181818181818 0.268
0.458333333333333 0.234375 0.378787878787879 0.35 0.391145833333333 0.425833333333333
0.24 0.0606060606060606 0.1 0.1 0.186181818181818 0.198
0.24 0.0606060606060606 0.135714285714286 0.1 0.186181818181818 0.198
0 0 0.135714285714286 0 0 0
0.38 0.046875 0.164285714285714 0.1 0.2800625 0.296
0.46 0.196969696969697 0.4 0.3 0.381090909090909 0.412
0.136363636363636 0 0.164179104477612 0 0.0954545454545452 0.0954545454545452
0.125 0.0303030303030303 0.0671641791044776 0.1 0.0965909090909091 0.1175
0.22 0.166666666666667 0.335714285714286 0.4 0.204 0.274
0 0 0.114285714285714 0 0 0
0.14 0.0151515151515151 0.107142857142857 0.1 0.102545454545455 0.128
0.14 0.0151515151515151 0.0714285714285714 0.1 0.102545454545455 0.128
0.08 0.136363636363636 0.235714285714286 0.3 0.0969090909090908 0.146
0.14 0.0151515151515151 0.0857142857142857 0.1 0.102545454545455 0.128
0.14 0.0151515151515151 0.0857142857142857 0.1 0.102545454545455 0.128
0.16 0.0151515151515151 0.0928571428571429 0.1 0.116545454545455 0.142
0 0 0.0785714285714286 0 0 0
0.14 0.0151515151515151 0.0857142857142857 0.1 0.102545454545455 0.128
0.145833333333333 0.0151515151515151 0.0797101449275363 0.1 0.106628787878788 0.132083333333333
0.14 0.0151515151515151 0.0869565217391305 0.1 0.102545454545455 0.128
0.22 0.166666666666667 0.35 0.4 0.204 0.274
0.14 0.0151515151515151 0.0857142857142857 0.1 0.102545454545455 0.128
0.14 0.0151515151515151 0.0942028985507246 0.1 0.102545454545455 0.128
0.32 0.166666666666667 0.421428571428571 0.4 0.274 0.344
0.32 0.166666666666667 0.435714285714286 0.4 0.274 0.344
0.1 0.136363636363636 0.321428571428571 0.3 0.110909090909091 0.16
0 0 0.1 0 0 0
0.24 0.196969696969697 0.621428571428571 0.1 0.227090909090909 0.198
0.02 0 0.157142857142857 0 0.014 0.014
0.14 0.0151515151515151 0.128571428571429 0 0.102545454545455 0.098
0.26 0.0151515151515151 0.35 0 0.186545454545455 0.182
0 0 0 0 0 0
0.16 0.0454545454545454 0.321428571428571 0 0.125636363636364 0.112
0.0600000000000001 0.0606060606060606 0.2 0 0.0601818181818183 0.0420000000000001
0 0.242424242424242 0 0.1 0.0727272727272726 0.03
0 0.151515151515151 0.235294117647059 0 0.0454545454545453 0
0 0.136363636363636 0.0428571428571428 0 0.0409090909090908 0
0.0600000000000001 0 0.00714285714285712 0 0.0420000000000001 0.0420000000000001
0 0.242424242424242 0.121428571428571 0.1 0.0727272727272726 0.03
0 0.227272727272727 0.242857142857143 0.1 0.0681818181818181 0.03
0 0 0.278571428571429 0 0 0
0.04 0.166666666666667 0.0579710144927537 0 0.0780000000000001 0.028
0.04 0.166666666666667 0.0857142857142857 0 0.0780000000000001 0.028
0.2 0.0606060606060606 0.192857142857143 0 0.158181818181818 0.14
0.08 0.212121212121212 0.36231884057971 0.1 0.119636363636364 0.086
0.28 0.272727272727273 0.572463768115942 0.1 0.277818181818182 0.226
0.08 0.212121212121212 0.342857142857143 0.1 0.119636363636364 0.086
0.2 0.0757575757575758 0.235714285714286 0 0.162727272727273 0.14
0.08 0.242424242424242 0.207142857142857 0.1 0.128727272727273 0.086
0 0 0.0571428571428572 0 0 0
0 0 0.0142857142857142 0 0 0
0 0 0 0 0 0
0.0600000000000001 0.0606060606060606 0.0357142857142857 0.1 0.0601818181818183 0.0720000000000001
0.18 0.121212121212121 0.253623188405797 0.1 0.162363636363636 0.156
0.14 0.106060606060606 0.185714285714286 0 0.129818181818182 0.098
0.02 0.0454545454545454 0.0357142857142857 0 0.0276363636363636 0.014
0 0 0.0142857142857142 0 0 0
0 0 0.0142857142857142 0 0 0
0.0600000000000001 0.0606060606060606 0.0214285714285715 0.1 0.0601818181818183 0.0720000000000001
0.145833333333333 0.145161290322581 0.242424242424242 0 0.145631720430107 0.102083333333333
0.02 0 0.0214285714285715 0 0.014 0.014
0.2 0.212121212121212 0.335714285714286 0.1 0.203636363636364 0.17
0 0 0.101449275362319 0 0 0
0 0 0.1 0 0 0
0 0 0.0214285714285715 0 0 0
0 0 0 0 0 0
0.22 0.212121212121212 0.328571428571429 0.15 0.217636363636364 0.199
0 0 0.0785714285714286 0 0 0
0.2 0.227272727272727 0.940298507462687 0.15 0.208181818181818 0.185
0.18 0.151515151515151 0.221428571428571 0.15 0.171454545454545 0.171
0 0 0.185714285714286 0 0 0
0.14 0.166666666666667 0.95 0.2 0.148 0.158
0.14 0.166666666666667 0.764705882352941 0.2 0.148 0.158
0.16 0.212121212121212 0.342857142857143 0.2 0.175636363636364 0.172
0 0 0.0597014925373134 0 0 0
0 0 0.107142857142857 0 0 0
0.16 0.212121212121212 0.571428571428571 0.2 0.175636363636364 0.172
0.2 0.166666666666667 0.985714285714286 0.2 0.19 0.2
0.04 0.0151515151515151 0.364285714285714 0 0.0325454545454545 0.028
0.24 0.212121212121212 0.564285714285714 0.4 0.231636363636364 0.288
0.18 0.227272727272727 0.578571428571429 0.2 0.194181818181818 0.186
0.04 0.0151515151515151 0.45 0 0.0325454545454545 0.028
0.38 0.5 0.435714285714286 0.45 0.416 0.401
0.0600000000000001 0.0757575757575758 0.357142857142857 0.4 0.0647272727272728 0.162
0.0600000000000001 0.0625 0.347826086956522 0.4 0.0607500000000001 0.162
0.1875 0.227272727272727 0.371428571428571 0.55 0.199431818181818 0.29625
0.18 0.212121212121212 0.357142857142857 0.55 0.189636363636364 0.291
0.18 0.121212121212121 0.132352941176471 0 0.162363636363636 0.126
0.6 0.348484848484849 0.0357142857142857 0.2 0.524545454545455 0.48
0.0600000000000001 0.0909090909090909 0.45 0.4 0.0692727272727273 0.162
0.604166666666667 0.363636363636364 0.05 0.2 0.532007575757576 0.482916666666667
0.16 0.409090909090909 0.242857142857143 0.4 0.234727272727273 0.232
0 0 0.00714285714285712 0 0 0
0.0600000000000001 0.0757575757575758 0.392857142857143 0.2 0.0647272727272728 0.102
0.38 0.5 0.45 0.15 0.416 0.311
0.38 0.5 0.435714285714286 0.15 0.416 0.311
0.26 0.121212121212121 0.307142857142857 0 0.218363636363636 0.182
0.4 0.5 0.464285714285714 0.15 0.43 0.325
0.416666666666667 0.227272727272727 0.0285714285714286 0.05 0.359848484848485 0.306666666666667
0.125 0.136363636363636 0.392857142857143 0.65 0.128409090909091 0.2825
0.52 0.348484848484849 0.0285714285714286 0.2 0.468545454545455 0.424
0 0 0.102941176470588 0 0 0
0.04 0.140625 0 0.65 0.0701875 0.223
0.42 0.5 0.492857142857143 0.15 0.444 0.339
0.24 0.121212121212121 0.0928571428571429 0 0.204363636363636 0.168
0.24 0.121212121212121 0.0928571428571429 0 0.204363636363636 0.168
0.16 0.363636363636364 0.192857142857143 0.15 0.221090909090909 0.157
0.0833333333333334 0.151515151515151 0.214285714285714 0.65 0.103787878787879 0.253333333333333
0.08 0.151515151515151 0.607142857142857 0.65 0.101454545454545 0.251
0.18 0.378787878787879 0.178571428571429 0.15 0.239636363636364 0.171
0.2 0.378787878787879 0.234375 0.15 0.253636363636364 0.185
0.24 0.121212121212121 0.107142857142857 0 0.204363636363636 0.168
0.18 0.378787878787879 0.228571428571429 0.15 0.239636363636364 0.171
0.5 0.348484848484849 0.0285714285714286 0.2 0.454545454545455 0.41
0.24 0.121212121212121 0.115942028985507 0 0.204363636363636 0.168
0.2 0.227272727272727 0.25 0.05 0.208181818181818 0.155
0.4 0.560606060606061 0.405797101449275 0.222222222222222 0.448181818181818 0.346666666666667
0.2 0.242424242424242 0.221428571428571 0.05 0.212727272727273 0.155
0.4 0.545454545454545 0.357142857142857 0.2 0.443636363636363 0.34
0.2 0.242424242424242 0.0785714285714286 0.1 0.212727272727273 0.17
0.36 0.257575757575758 0.371428571428571 0.15 0.329272727272727 0.297
0.46 0.515151515151515 0.22463768115942 0.8 0.476545454545454 0.562
0.04 0.227272727272727 0 0.05 0.0961818181818181 0.043
0.1 0 0.0285714285714286 0 0.07 0.07
0.22 0.151515151515151 0.0642857142857143 0 0.199454545454545 0.154
0.145833333333333 0.106060606060606 0.242857142857143 0.15 0.133901515151515 0.147083333333333
0.22 0.166666666666667 0.0642857142857143 0 0.204 0.154
0.22 0.166666666666667 0.0642857142857143 0 0.204 0.154
0.18 0.106060606060606 0.471428571428571 0.15 0.157818181818182 0.171
0 0 0.132352941176471 0 0 0
0.16 0.136363636363636 0.492647058823529 0.15 0.152909090909091 0.157
0.28 0.359375 0.735714285714286 0.2 0.3038125 0.256
0.14 0.151515151515151 0.685714285714286 0.15 0.143454545454545 0.143
0.14 0.140625 0.485714285714286 0.15 0.1401875 0.143
0.18 0.348484848484849 0.385714285714286 0.2 0.230545454545455 0.186
0.18 0.348484848484849 0.378571428571429 0.2 0.230545454545455 0.186
0 0 0.1 0 0 0
0 0 0.0214285714285715 0 0 0
0.22 0.318181818181818 0.385714285714286 0.2 0.249454545454545 0.214
0.46 0.53030303030303 0.257142857142857 0.9 0.481090909090909 0.592
0.42 0.257575757575758 0.621428571428571 0.05 0.371272727272727 0.309
0.08 0 0.0579710144927537 0 0.056 0.056
0.26 0.121212121212121 0.521739130434783 0.05 0.218363636363636 0.197
0.26 0.121212121212121 0.521428571428571 0.05 0.218363636363636 0.197
0.48 0.53030303030303 0.128571428571429 0.9 0.495090909090909 0.606
0.229166666666667 0.136363636363636 0.0857142857142857 0 0.201325757575758 0.160416666666667
0.04 0.212121212121212 0.178571428571429 0.05 0.0916363636363636 0.043
0.12 0.212121212121212 0.0785714285714286 0.05 0.147636363636364 0.099
0 0 0 0 0 0
0 0 0.15 0 0 0
0.46 0.53030303030303 0.114285714285714 0.9 0.481090909090909 0.592
0.18 0.121212121212121 0.585714285714286 0.05 0.162363636363636 0.141
0.18 0.106060606060606 0.357142857142857 0.15 0.157818181818182 0.171
0.125 0.227272727272727 0.05 0.05 0.155681818181818 0.1025
0.12 0.212121212121212 0.05 0.05 0.147636363636364 0.099
0.18 0.0909090909090909 0.65 0.05 0.153272727272727 0.141
0 0 0.05 0 0 0
0 0 0.0147058823529411 0.222222222222222 0 0.0666666666666666
0.44 0.393939393939394 0.428571428571429 0.75 0.426181818181818 0.533
0 0 0.0142857142857142 0 0 0
0.48 0.606060606060606 0.242857142857143 0.2 0.517818181818182 0.396
0 0 0.0928571428571429 0 0 0
0 0 0.135714285714286 0 0 0
0 0.166666666666667 0 0.05 0.0500000000000001 0.015
0.26 0.196969696969697 0.202898550724638 0.35 0.241090909090909 0.287
0.26 0.242424242424242 0.107142857142857 0.35 0.254727272727273 0.287
0 0 0.0142857142857142 0 0 0
0.26 0.257575757575758 0.421428571428571 0.35 0.259272727272727 0.287
0.26 0.257575757575758 0.235714285714286 0.35 0.259272727272727 0.287
0.26 0.257575757575758 0.242857142857143 0.35 0.259272727272727 0.287
0.26 0.257575757575758 0.242857142857143 0.35 0.259272727272727 0.287
0.26 0.25 0.238461538461539 0.35 0.257 0.287
0.26 0.257575757575758 0.239130434782609 0.35 0.259272727272727 0.287
0.26 0.257575757575758 0.242857142857143 0.35 0.259272727272727 0.287
0.28 0.257575757575758 0.435714285714286 0.35 0.273272727272727 0.301
0.270833333333333 0.258064516129032 0.433823529411765 0.35 0.267002688172043 0.294583333333333
0.28 0.257575757575758 0.464285714285714 0.35 0.273272727272727 0.301
0.28 0.257575757575758 0.45 0.35 0.273272727272727 0.301
0.52 0.378787878787879 0.464285714285714 0.45 0.477636363636364 0.499
0.36 0.621212121212121 0.307142857142857 0.55 0.438363636363636 0.417
0.34 0.212121212121212 0.0579710144927537 0.35 0.301636363636364 0.343
0.2 0.121212121212121 0.157142857142857 0.1 0.176363636363636 0.17
0.32 0.166666666666667 0.5 0.15 0.274 0.269
0 0 0 0 0 0
0.46 0.378787878787879 0.292857142857143 0.25 0.435636363636364 0.397
0.34 0.257575757575758 0.592857142857143 0.6 0.315272727272727 0.418
0 0 0.0142857142857142 0 0 0
0.08 0.409090909090909 0.053030303030303 0.1 0.178727272727273 0.086
0.42 0.257575757575758 0.757142857142857 0.55 0.371272727272727 0.459
0.458333333333333 0.125 0.135714285714286 0.15 0.358333333333333 0.365833333333333
0.5 0.621212121212121 0.45 0.35 0.536363636363636 0.455
0.04 0.378787878787879 0.121428571428571 0.1 0.141636363636364 0.058
0.18 0.681818181818182 0.347826086956522 0.3 0.330545454545455 0.216
0.18 0.681818181818182 0.178571428571429 0.3 0.330545454545455 0.216
0.18 0.681818181818182 0.355072463768116 0.3 0.330545454545455 0.216
0 0 0.171428571428571 0 0 0
0.46 0.181818181818182 0.0285714285714286 0.25 0.376545454545455 0.397
0 0 0.171428571428571 0 0 0
0 0 0.107142857142857 0 0 0
0.18 0.681818181818182 0.385714285714286 0.3 0.330545454545455 0.216
0.16 0.333333333333333 0.0642857142857143 0.15 0.212 0.157
0.4 0.454545454545455 0.614285714285714 0.15 0.416363636363636 0.325
0.12 0.409090909090909 0.342857142857143 0 0.206727272727273 0.084
0.28 0.742424242424242 0.657142857142857 0.15 0.418727272727273 0.241
0 0 0.0214285714285715 0 0 0
0 0 0 0 0 0
0.4 0.439393939393939 0.371428571428571 0.15 0.411818181818182 0.325
0 0 0.114285714285714 0 0 0
0.1875 0.5 0.0928571428571429 0.2 0.28125 0.19125
0.4 0.454545454545455 0.678571428571429 0.15 0.416363636363636 0.325
0.3 0.0454545454545454 0.507142857142857 0.15 0.223636363636364 0.255
0.4 0.454545454545455 0.442028985507246 0.166666666666667 0.416363636363636 0.33
0.4 0.454545454545455 0.678571428571429 0.15 0.416363636363636 0.325
0.4 0.454545454545455 0.678571428571429 0.15 0.416363636363636 0.325
0.04 0 0 0 0.028 0.028
0 0 0.3 0 0 0
0.3 0.0454545454545454 0.0357142857142857 0.15 0.223636363636364 0.255
0.4 0.0454545454545454 0.4 0.3 0.293636363636364 0.37
0.4 0.0454545454545454 0.278571428571429 0.3 0.293636363636364 0.37
0.4 0.0454545454545454 0.398550724637681 0.2 0.293636363636364 0.34
0.4 0.0454545454545454 0.342857142857143 0.2 0.293636363636364 0.34
0.24 0.333333333333333 0.282608695652174 0.35 0.268 0.273
0.32 0.0151515151515151 0.4 0.1 0.228545454545454 0.254
0.22 0.303030303030303 0.314285714285714 0.35 0.244909090909091 0.259
0.12 0.53030303030303 0.0142857142857142 0.35 0.243090909090909 0.189
0.291666666666667 0.606060606060606 0.0652173913043478 0.45 0.385984848484849 0.339166666666667
0.25 0.21875 0.639705882352941 0.3 0.240625 0.265
0 0 0.0217391304347826 0 0 0
0 0 0.00714285714285712 0 0 0
0.4 0.560606060606061 0.114285714285714 0.4 0.448181818181818 0.4
0.4 0.560606060606061 0.121428571428571 0.4 0.448181818181818 0.4
0.1 0 0.152173913043478 0 0.07 0.07
0.375 0.560606060606061 0.135714285714286 0.4 0.430681818181818 0.3825
0.5 0.0606060606060606 0.427536231884058 0.3 0.368181818181818 0.44
0.4 0.560606060606061 0.142857142857143 0.4 0.448181818181818 0.4
0 0 0.154411764705882 0 0 0
0.44 0.0606060606060606 0.528571428571429 0.3 0.326181818181818 0.398
0.48 0.53030303030303 0.164285714285714 0.2 0.495090909090909 0.396
0.48 0.53030303030303 0.166666666666667 0.2 0.495090909090909 0.396
0.44 0.0606060606060606 0.55 0.3 0.326181818181818 0.398
0.44 0.046875 0.428571428571429 0.3 0.3220625 0.398
0.395833333333333 0.0606060606060606 0.420289855072464 0.3 0.295265151515151 0.367083333333333
0.08 0.409090909090909 0.285714285714286 0.5 0.178727272727273 0.206
0.02 0.409090909090909 0.114285714285714 0.5 0.136727272727273 0.164
0.48 0.484848484848485 0.114285714285714 0.45 0.481454545454545 0.471
0.42 0.453125 0.623188405797101 0.45 0.4299375 0.429
0.42 0.46969696969697 0.628571428571429 0.45 0.434909090909091 0.429
0 0 0.307142857142857 0 0 0
0 0 0.286764705882353 0 0 0
0.16 0.46969696969697 0.221428571428571 0.111111111111111 0.252909090909091 0.145333333333333
0 0 0.178571428571429 0 0 0
0.26 0.409090909090909 0.15 0.35 0.304727272727273 0.287
0.36 0.0757575757575758 0 0.3 0.274727272727273 0.342
0.36 0.0757575757575758 0.2 0.3 0.274727272727273 0.342
0.36 0.0757575757575758 0 0.25 0.274727272727273 0.327
0.48 0.0757575757575758 0.00714285714285712 0.3 0.358727272727273 0.426
0.6 0.393939393939394 0.321428571428571 0.65 0.538181818181818 0.615
0.52 0.348484848484849 0.542857142857143 0.65 0.468545454545455 0.559
0.12 0.303030303030303 0.278571428571429 0.35 0.174909090909091 0.189
0.22 0.032258064516129 0.338235294117647 0 0.163677419354839 0.154
0 0 0 0 0 0
0.14 0.287878787878788 0.210144927536232 0.35 0.184363636363636 0.203
0 0 0.114285714285714 0.05 0 0.015
0.02 0 0.360294117647059 0.05 0.014 0.029
0.34 0.0909090909090909 0.00714285714285712 0.3 0.265272727272727 0.328
0 0.0454545454545454 0 0 0.0136363636363636 0
0 0 0.311594202898551 0.05 0 0.015
0.14 0.272727272727273 0.578571428571429 0.35 0.179818181818182 0.203
0.166666666666667 0.272727272727273 0.521428571428571 0.35 0.198484848484849 0.221666666666667
0 0 0 0 0 0
0.02 0.212121212121212 0.0214285714285715 0.35 0.0776363636363636 0.119
0 0 0 0 0 0
0 0 0.128571428571429 0.05 0 0.015
0.2 0.242424242424242 0.181159420289855 0.5 0.212727272727273 0.29
0.42 0.378787878787879 0.55 0.7 0.407636363636364 0.504
0.2 0.242424242424242 0.45 0.5 0.212727272727273 0.29
0.2 0.234375 0.335714285714286 0.5 0.2103125 0.29
0 0 0.00714285714285712 0 0 0
0 0 0 0 0 0
0.0600000000000001 0.0151515151515151 0.128571428571429 0 0.0465454545454546 0.0420000000000001
0.52 0.590909090909091 0.257142857142857 0.3 0.541272727272727 0.454
0.26 0.28125 0.635714285714286 0.5 0.266375 0.332
0.04 0.272727272727273 0.405797101449275 0.5 0.109818181818182 0.178
0.1 0.287878787878788 0.642857142857143 0.5 0.156363636363636 0.22
0.0600000000000001 0.0151515151515151 0.164285714285714 0 0.0465454545454546 0.0420000000000001
0.04 0.272727272727273 0.435714285714286 0.555555555555556 0.109818181818182 0.194666666666667
0.1 0.287878787878788 0.621428571428571 0.55 0.156363636363636 0.235
0.1 0.287878787878788 0.621428571428571 0.55 0.156363636363636 0.235
0.1 0.287878787878788 0.621428571428571 0.55 0.156363636363636 0.235
0 0 0.0285714285714286 0 0 0
0.1 0.287878787878788 0.621428571428571 0.55 0.156363636363636 0.235
0.04 0.272727272727273 0.421428571428571 0.55 0.109818181818182 0.193
0.18 0.0303030303030303 0 0.1 0.135090909090909 0.156
0 0 0.207142857142857 0 0 0
0.24 0.363636363636364 0.6 0.45 0.277090909090909 0.303
0 0 0.0285714285714286 0 0 0
0.16 0.333333333333333 0.608695652173913 0.45 0.212 0.247
0.48 0.46969696969697 0.278571428571429 0.4 0.476909090909091 0.456
0.16 0.348484848484849 0.5 0.45 0.216545454545455 0.247
0.16 0.348484848484849 0.6 0.45 0.216545454545455 0.247
0.16 0.348484848484849 0.507142857142857 0.45 0.216545454545455 0.247
0 0 0 0 0 0
0.16 0.348484848484849 0.257142857142857 0.45 0.216545454545455 0.247
0.38 0.166666666666667 0.0357142857142857 0.15 0.316 0.311
0 0 0.0142857142857142 0 0 0
0.145833333333333 0.454545454545455 0.392857142857143 0.35 0.23844696969697 0.207083333333333
0.02 0 0 0 0.014 0.014
0 0 0.00714285714285712 0 0 0
0.1 0.393939393939394 0.107142857142857 0.35 0.188181818181818 0.175
0 0 0 0 0 0
0.02 0.0606060606060606 0.114285714285714 0 0.0321818181818182 0.014
0 0 0.00714285714285712 0.15 0 0.045
0 0 0 0.15 0 0.045
0 0 0.0571428571428572 0.15 0 0.045
0 0 0 0 0 0
0.08 0.390625 0.17910447761194 0.45 0.1731875 0.191
0.08 0.378787878787879 0.128571428571429 0.45 0.169636363636364 0.191
0 0 0 0 0 0
0.38 0.0454545454545454 0.392857142857143 0.15 0.279636363636364 0.311
0.1 0.0757575757575758 0.0214285714285715 0.15 0.0927272727272727 0.115
0.38 0.0454545454545454 0.392857142857143 0.15 0.279636363636364 0.311
0.38 0.0454545454545454 0.384057971014493 0.15 0.279636363636364 0.311
0.08 0.34375 0.142857142857143 0.3 0.159125 0.146
0.08 0.393939393939394 0.364285714285714 0.3 0.174181818181818 0.146
0.5 0.560606060606061 0.292857142857143 0.55 0.518181818181818 0.515
0.5 0.545454545454545 0.307142857142857 0.55 0.513636363636363 0.515
0.5 0.546875 0.23134328358209 0.55 0.5140625 0.515
0 0 0.00735294117647056 0 0 0
0.3 0.424242424242424 0.385714285714286 0.3 0.337272727272727 0.3
0.282608695652174 0.424242424242424 0.435714285714286 0.45 0.325098814229249 0.332826086956522
0.36 0.0454545454545454 0.0285714285714286 0 0.265636363636364 0.252
0.2 0.515151515151515 0.621428571428571 0.55 0.294545454545454 0.305
0.04 0 0 0 0.028 0.028
0 0 0.00714285714285712 0 0 0
0.54 0.0454545454545454 0.142857142857143 0.2 0.391636363636364 0.438
0.217391304347826 0.318181818181818 0.321428571428571 0.55 0.247628458498024 0.317173913043478
0.2 0.515151515151515 0.585714285714286 0.55 0.294545454545454 0.305
0 0 0 0 0 0
0 0 0.0285714285714286 0 0 0
0.2 0.515151515151515 0.714285714285714 0.55 0.294545454545454 0.305
0.2 0.318181818181818 0.335714285714286 0.55 0.235454545454545 0.305
0 0 0 0 0 0
0.2 0.318181818181818 0.607142857142857 0.55 0.235454545454545 0.305
0.0600000000000001 0 0 0 0.0420000000000001 0.0420000000000001
0.2 0.318181818181818 0.323529411764706 0.55 0.235454545454545 0.305
0.02 0 0 0 0.014 0.014
0.2 0.515151515151515 0.764285714285714 0.55 0.294545454545454 0.305
0 0 0.00714285714285712 0 0 0
0.22 0.318181818181818 0.630434782608696 0.55 0.249454545454545 0.319
0.54 0.046875 0.121428571428571 0.35 0.3920625 0.483
0.44 0.0454545454545454 0.15 0.15 0.321636363636364 0.353
0 0 0.0142857142857142 0 0 0
0.32 0.318181818181818 0.428571428571429 0.75 0.319454545454545 0.449
0.4 0.0454545454545454 0.0714285714285714 0 0.293636363636364 0.28
0 0 0.0142857142857142 0 0 0
0.38 0.0151515151515151 0.0357142857142857 0.05 0.270545454545454 0.281
0 0 0.0642857142857143 0 0 0
0.36 0.378787878787879 0.335714285714286 0.65 0.365636363636364 0.447
0 0 0.108695652173913 0 0 0
0.26 0.0454545454545454 0.264285714285714 0 0.195636363636364 0.182
0.08 0.0454545454545454 0.314285714285714 0.15 0.0696363636363636 0.101
0.4 0.378787878787879 0.242857142857143 0.4 0.393636363636364 0.4
0.2 0.0909090909090909 0.550724637681159 0.2 0.167272727272727 0.2
0.38 0.363636363636364 0.171428571428571 0.4 0.375090909090909 0.386
0.38 0.303030303030303 0.2 0.35 0.356909090909091 0.371
0.66 0.363636363636364 0.746376811594203 0.55 0.571090909090909 0.627
0.66 0.363636363636364 0.742857142857143 0.55 0.571090909090909 0.627
0.395833333333333 0.303030303030303 0.2 0.35 0.367992424242424 0.382083333333333
0.458333333333333 0.078125 0.623188405797101 0.222222222222222 0.344270833333333 0.3875
0.4 0.0454545454545454 0.264285714285714 0.2 0.293636363636364 0.34
0.479166666666667 0.0757575757575758 0.761194029850746 0.2 0.35814393939394 0.395416666666667
0.12 0.409090909090909 0.00714285714285712 0.1 0.206727272727273 0.114
0.62 0.46969696969697 0.25 0.9 0.574909090909091 0.704
0.52 0.5 0.264285714285714 0.85 0.514 0.619
0.54 0.378787878787879 0.365671641791045 0.4 0.491636363636364 0.498
0 0 0.0928571428571429 0 0 0
0 0.0909090909090909 0.311594202898551 0.3 0.0272727272727273 0.09
0.12 0.53030303030303 0.72463768115942 0.55 0.243090909090909 0.249
0.12 0.484848484848485 0.307142857142857 0.25 0.229454545454545 0.159
0.14 0.606060606060606 0.0869565217391305 0.7 0.279818181818182 0.308
0.58 0.166666666666667 0.514492753623188 0.25 0.456 0.481
0.12 0.621212121212121 0.1 0.7 0.270363636363636 0.294
0.14 0.681818181818182 0.114285714285714 0.75 0.302545454545455 0.323
0.270833333333333 0 0.0797101449275363 0 0.189583333333333 0.189583333333333
0.14 0.318181818181818 0.35 0 0.193454545454545 0.098
0.0600000000000001 0 0.0214285714285715 0 0.0420000000000001 0.0420000000000001
0.0600000000000001 0.242424242424242 0.157142857142857 0 0.114727272727273 0.0420000000000001
0.08 0.242424242424242 0.05 0 0.128727272727273 0.056
0.18 0.742424242424242 0.471428571428571 0.75 0.348727272727273 0.351
0.02 0.363636363636364 0 0.75 0.123090909090909 0.239
0.0600000000000001 0.242424242424242 0.107142857142857 0 0.114727272727273 0.0420000000000001
0 0 0 0 0 0
0.291666666666667 0.363636363636364 0.35 0.75 0.313257575757576 0.429166666666667
0.08 0.106060606060606 0.0214285714285715 0 0.0878181818181818 0.056
0.08 0.272727272727273 0.166666666666667 0 0.137818181818182 0.056
0.3 0.363636363636364 0.35 0.75 0.319090909090909 0.435
0.38 0.636363636363636 0.514285714285714 0.75 0.456909090909091 0.491
0.02 0.363636363636364 0 0.75 0.123090909090909 0.239
0.08 0.257575757575758 0.108695652173913 0 0.133272727272727 0.056
0 0 0.0857142857142857 0 0 0
0.16 0.363636363636364 0.257142857142857 0 0.221090909090909 0.112
0 0 0.171428571428571 0 0 0
0.16 0.363636363636364 0.268115942028985 0 0.221090909090909 0.112
0.14 0.0151515151515151 0.239130434782609 0 0.102545454545455 0.098
0.14 0.0151515151515151 0.114285714285714 0 0.102545454545455 0.098
0 0 0 0 0 0
0.14 0.0151515151515151 0.0857142857142857 0 0.102545454545455 0.098
0 0 0.00714285714285712 0 0 0
0 0 0.00714285714285712 0 0 0
0.18 0.787878787878788 0.1 0.75 0.362363636363636 0.351
0 0 0.164285714285714 0 0 0
0.3 0.227272727272727 0.0857142857142857 0.0555555555555556 0.278181818181818 0.226666666666667
0.2 0.757575757575758 0.0428571428571428 0.7 0.367272727272727 0.35
0 0 0 0 0 0
0 0 0 0 0 0
0.38 0.742424242424242 0.107142857142857 0.7 0.488727272727273 0.476
0 0 0 0 0 0
0 0 0 0 0 0
0.38 0.757575757575758 0.107142857142857 0.7 0.493272727272727 0.476
0 0 0.221428571428571 0 0 0
0.12 0.0151515151515151 0 0 0.0885454545454545 0.084
0 0 0.00714285714285712 0 0 0
0 0 0.0642857142857143 0 0 0
0.44 0.348484848484849 0.785714285714286 0.35 0.412545454545455 0.413
0.34 0.378787878787879 0.181159420289855 0.45 0.351636363636364 0.373
0.38 0.590909090909091 0.0285714285714286 0.65 0.443272727272727 0.461
0 0 0.0428571428571428 0 0 0
0 0 0.0285714285714286 0 0 0
0.44 0.590909090909091 0.1 0.65 0.485272727272727 0.503
0.38 0.378787878787879 0.185714285714286 0.45 0.379636363636364 0.401
0.08 0 0.0362318840579711 0 0.056 0.056
0.5 0.590909090909091 0.05 0.65 0.527272727272727 0.545
0.4 0.575757575757576 0.771428571428571 0.55 0.452727272727273 0.445
0.34 0.348484848484849 0.75 0.35 0.342545454545455 0.343
0.0416666666666666 0 0.0785714285714286 0 0.0291666666666666 0.0291666666666666
0.12 0.0757575757575758 0 0 0.106727272727273 0.084
0.34 0.151515151515151 0 0.4 0.283454545454545 0.358
0.04 0 0.0642857142857143 0 0.028 0.028
0 0 0 0 0 0
0 0.242424242424242 0 0.15 0.0727272727272726 0.045
0.28 0.363636363636364 0.471428571428571 0.35 0.305090909090909 0.301
0.16 0 0.257142857142857 0 0.112 0.112
0.04 0 0.0857142857142857 0 0.028 0.028
0.4 0.575757575757576 0.00714285714285712 0.6 0.452727272727273 0.46
0.12 0.0909090909090909 0.00714285714285712 0 0.111272727272727 0.084
0.16 0 0.264705882352941 0 0.112 0.112
0.34 0.545454545454545 0.585714285714286 0.7 0.401636363636363 0.448
0.26 0.409090909090909 0.678571428571429 0.4 0.304727272727273 0.302
0.56 0.545454545454545 0.307142857142857 0.45 0.555636363636363 0.527
0.16 0.0454545454545454 0.0507246376811594 0 0.125636363636364 0.112
0 0 0.114285714285714 0 0 0
0 0.0151515151515151 0.0642857142857143 0 0.00454545454545453 0
0.64 0.560606060606061 0.0220588235294118 0.55 0.616181818181818 0.613
0 0.0151515151515151 0.0642857142857143 0 0.00454545454545453 0
0.04 0 0.171428571428571 0 0.028 0.028
0.02 0.0151515151515151 0.171428571428571 0 0.0185454545454545 0.014
0.64 0.575757575757576 0.0285714285714286 0.5 0.620727272727273 0.598
0.04 0.0303030303030303 0.442857142857143 0 0.0370909090909091 0.028
0 0 0 0 0 0
0 0.015625 0.0735294117647058 0 0.0046875 0
0.18 0.0606060606060606 0.471428571428571 0 0.144181818181818 0.126
0.166666666666667 0.046875 0 0 0.130729166666667 0.116666666666667
0.18 0.0606060606060606 0.507142857142857 0 0.144181818181818 0.126
0 0 0.114285714285714 0 0 0
0.1 0.0303030303030303 0 0 0.0790909090909091 0.07
0.08 0.121212121212121 0.340909090909091 0.5 0.0923636363636363 0.206
0.24 0.318181818181818 0.15 0.5 0.263454545454545 0.318
0.08 0.121212121212121 0.328571428571429 0.5 0.0923636363636363 0.206
0.08 0.121212121212121 0.328571428571429 0.5 0.0923636363636363 0.206
0 0 0 0 0 0
0 0.0757575757575758 0.428571428571429 0 0.0227272727272727 0
0.36 0.515151515151515 0.507142857142857 0.35 0.406545454545455 0.357
0.1 0 0.101449275362319 0 0.07 0.07
0 0.0757575757575758 0.114285714285714 0 0.0227272727272727 0
0.291666666666667 0.363636363636364 0.3 0.45 0.313257575757576 0.339166666666667
0.28 0.439393939393939 0.671428571428571 0.45 0.327818181818182 0.331
0.5 0.545454545454545 0.2 0.55 0.513636363636363 0.515
0.22 0.378787878787879 0.0955882352941176 0.65 0.267636363636364 0.349
0.229166666666667 0.378787878787879 0.142857142857143 0.65 0.274053030303031 0.355416666666667
0.1 0.0909090909090909 0.185714285714286 0 0.0972727272727273 0.07
0.02 0.0909090909090909 0.0571428571428572 0 0.0412727272727273 0.014
0 0 0.0714285714285714 0 0 0
0.0600000000000001 0.0454545454545454 0.135714285714286 0.05 0.0556363636363637 0.0570000000000001
0.22 0.378787878787879 0.25 0.65 0.267636363636364 0.349
0.0600000000000001 0.0454545454545454 0.221428571428571 0.05 0.0556363636363637 0.0570000000000001
0.48 0.5 0.107142857142857 0.25 0.486 0.411
0.04 0.106060606060606 0.0214285714285715 0.05 0.0598181818181818 0.043
0.7 0.515151515151515 0.41304347826087 0.3 0.644545454545454 0.58
0.08 0.348484848484849 0.121428571428571 0.1 0.160545454545455 0.086
0.04 0.106060606060606 0.164285714285714 0.05 0.0598181818181818 0.043
0.3 0.227272727272727 0.0642857142857143 0.7 0.278181818181818 0.42
0.04 0.106060606060606 0.0642857142857143 0.05 0.0598181818181818 0.043
0.3 0.0909090909090909 0.345588235294118 0 0.237272727272727 0.21
0.28 0.227272727272727 0.128571428571429 0.7 0.264181818181818 0.406
0.1 0.53030303030303 0.221428571428571 0.1 0.229090909090909 0.1
0.36 0.303030303030303 0.564285714285714 0.25 0.342909090909091 0.327
0.08 0.424242424242424 0.114285714285714 0.05 0.183272727272727 0.071
0.02 0.106060606060606 0.128571428571429 0.2 0.0458181818181818 0.074
0.26 0.227272727272727 0.128571428571429 0.7 0.250181818181818 0.392
0.02 0.106060606060606 0.142857142857143 0.05 0.0458181818181818 0.029
0.32 0.0757575757575758 0.121428571428571 0 0.246727272727273 0.224
0 0 0.0144927536231884 0 0 0
0.04 0.424242424242424 0.0857142857142857 0.05 0.155272727272727 0.043
0.02 0.106060606060606 0.142857142857143 0.2 0.0458181818181818 0.074
0.28 0.0303030303030303 0.0642857142857143 0 0.205090909090909 0.196
0.02 0.106060606060606 0.159420289855073 0.2 0.0458181818181818 0.074
0.28 0.0303030303030303 0.0571428571428572 0 0.205090909090909 0.196
0.28 0.0303030303030303 0.0714285714285714 0 0.205090909090909 0.196
0.02 0.106060606060606 0.147058823529412 0.2 0.0458181818181818 0.074
0.04 0.136363636363636 0.166666666666667 0.05 0.0689090909090908 0.043
0 0 0.0428571428571428 0 0 0
0.38 0.196969696969697 0.228571428571429 0.2 0.325090909090909 0.326
0.0208333333333334 0.145161290322581 0.1 0.05 0.0581317204301077 0.0295833333333334
0.38 0.0303030303030303 0.2 0 0.275090909090909 0.266
0.16 0.227272727272727 0.135714285714286 0.4 0.180181818181818 0.232
0 0 0.0357142857142857 0 0 0
0 0 0.0357142857142857 0 0 0
0.333333333333333 0.515151515151515 0.592857142857143 0.6 0.387878787878788 0.413333333333333
0.62 0.242424242424242 0.364285714285714 0.4 0.506727272727273 0.554
0.66 0.212121212121212 0.507142857142857 0.45 0.525636363636364 0.597
0.28 0 0.1 0.1 0.196 0.226
0 0.393939393939394 0.101449275362319 0.5 0.118181818181818 0.15
0 0.393939393939394 0.0928571428571429 0.5 0.118181818181818 0.15
0.1875 0.196969696969697 0.198529411764706 0.15 0.190340909090909 0.17625
0.44 0.363636363636364 0.357142857142857 0.3 0.417090909090909 0.398
0.16 0.242424242424242 0.407142857142857 0.6 0.184727272727273 0.292
0.0600000000000001 0.25 0.00714285714285712 0.6 0.117 0.222
0.12 0.363636363636364 0.0571428571428572 0.05 0.193090909090909 0.099
0.46 0.287878787878788 0.585714285714286 0.65 0.408363636363636 0.517
0.4375 0.363636363636364 0.304347826086957 0.3 0.415340909090909 0.39625
0.12 0.348484848484849 0.1 0.05 0.188545454545455 0.099
0.36 0.272727272727273 0.614285714285714 0.4 0.333818181818182 0.372
0.1 0.0151515151515151 0.0714285714285714 0 0.0745454545454545 0.07
0.02 0.212121212121212 0.00714285714285712 0.35 0.0776363636363636 0.119
0 0 0.188405797101449 0 0 0
0.48 0.409090909090909 0.592857142857143 0.3 0.458727272727273 0.426
0 0 0.0785714285714286 0 0 0
0.02 0.212121212121212 0.214285714285714 0.35 0.0776363636363636 0.119
0.1 0.0151515151515151 0.107142857142857 0 0.0745454545454545 0.07
0.1 0.0151515151515151 0.107142857142857 0 0.0745454545454545 0.07
0.02 0.212121212121212 0.214285714285714 0.35 0.0776363636363636 0.119
0.5 0.378787878787879 0.114285714285714 0.35 0.463636363636364 0.455
0 0 0.00714285714285712 0 0 0
0.395833333333333 0.40625 0.532258064516129 0.3 0.398958333333333 0.367083333333333
0 0.0151515151515151 0 0 0.00454545454545453 0
0.38 0.393939393939394 0.507246376811594 0.3 0.384181818181818 0.356
0.38 0.393939393939394 0.485714285714286 0.3 0.384181818181818 0.356
0.395833333333333 0.393939393939394 0.492857142857143 0.333333333333333 0.395265151515151 0.377083333333333
0.38 0.393939393939394 0.478571428571429 0.3 0.384181818181818 0.356
0.02 0.212121212121212 0.217391304347826 0.35 0.0776363636363636 0.119
0.5 0.451612903225806 0.439393939393939 0.65 0.485483870967742 0.545
0.38 0.393939393939394 0.4 0.3 0.384181818181818 0.356
0.48 0.46969696969697 0.485294117647059 0.65 0.476909090909091 0.531
0 0 0 0 0 0
0.48 0.46969696969697 0.385714285714286 0.65 0.476909090909091 0.531
0.52 0.5 0.385714285714286 0.65 0.514 0.559
0.02 0.181818181818182 0.25 0.3 0.0685454545454546 0.104
0.02 0 0 0 0.014 0.014
0 0 0.0714285714285714 0 0 0
0.42 0.227272727272727 0.311594202898551 0 0.362181818181818 0.294
0 0 0.0746268656716418 0 0 0
0 0 0.0144927536231884 0 0 0
0.42 0.227272727272727 0.314285714285714 0.3 0.362181818181818 0.384
0 0 0.0142857142857142 0 0 0
0 0 0.072463768115942 0 0 0
0.02 0 0.0217391304347826 0 0.014 0.014
0 0 0.0214285714285715 0 0 0
0.42 0.227272727272727 0.3 0.25 0.362181818181818 0.369
0.42 0.227272727272727 0.3 0.25 0.362181818181818 0.369
0.12 0.0303030303030303 0.0357142857142857 0 0.0930909090909091 0.084
0.46 0.712121212121212 0.421428571428571 0.75 0.535636363636364 0.547
0.46 0.712121212121212 0.421428571428571 0.75 0.535636363636364 0.547
0.02 0 0.0285714285714286 0 0.014 0.014
0.44 0.5 0.0785714285714286 0.4 0.458 0.428
0.44 0.5 0.181159420289855 0.4 0.458 0.428
0 0 0.0285714285714286 0 0 0
0.02 0 0.0357142857142857 0 0.014 0.014
0.409090909090909 0.212121212121212 0.297101449275362 0.25 0.35 0.361363636363636
0.08 0 0.0362318840579711 0 0.056 0.056
0.02 0.212121212121212 0 0.35 0.0776363636363636 0.119
0.42 0.484848484848485 0.135714285714286 0.4 0.439454545454545 0.414
0.46 0.484848484848485 0.457142857142857 0.4 0.467454545454545 0.442
0.46 0.484848484848485 0.107142857142857 0.4 0.467454545454545 0.442
0 0 0.0785714285714286 0 0 0
0 0 0 0 0 0
0.46 0.363636363636364 0.314285714285714 0.6 0.431090909090909 0.502
0.0869565217391305 0.378787878787879 0.635714285714286 0.6 0.174505928853755 0.240869565217391
0.42 0.5 0.114285714285714 0.4 0.444 0.414
0.08 0.378787878787879 0.678571428571429 0.6 0.169636363636364 0.236
0.0833333333333334 0.0454545454545454 0.342857142857143 0 0.071969696969697 0.0583333333333334
0.42 0.5 0.0571428571428572 0.5 0.444 0.444
0.08 0.166666666666667 0.471428571428571 0.15 0.106 0.101
0.08 0 0.0428571428571428 0 0.056 0.056
0.44 0.348484848484849 0.355072463768116 0.25 0.412545454545455 0.383
0.52 0.424242424242424 0.471428571428571 0.55 0.491272727272727 0.529
0.44 0.484848484848485 0.542857142857143 0.25 0.453454545454545 0.383
0.02 0.0909090909090909 0.0367647058823529 0.3 0.0412727272727273 0.104
0 0.0757575757575758 0.0434782608695652 0.3 0.0227272727272727 0.09
0 0 0.0714285714285714 0 0 0
0 0 0.0652173913043478 0 0 0
0 0 0.0785714285714286 0 0 0
0 0 0.072463768115942 0 0 0
0 0 0.171428571428571 0 0 0
0 0 0.171428571428571 0 0 0
0 0 0.0928571428571429 0 0 0
0.32 0.424242424242424 0.185714285714286 0.6 0.351272727272727 0.404
0.3 0.424242424242424 0.185714285714286 0.6 0.337272727272727 0.39
0 0 0.0144927536231884 0 0 0
0 0 0.0285714285714286 0 0 0
0.2 0.257575757575758 0.471428571428571 0.15 0.217272727272727 0.185
0.28 0.212121212121212 0.0357142857142857 0.3 0.259636363636364 0.286
0.3 0.212121212121212 0.0857142857142857 0.3 0.273636363636364 0.3
0 0.212121212121212 0.119402985074627 0.3 0.0636363636363636 0.09
0 0 0 0 0 0
0 0 0.00714285714285712 0 0 0
0.26 0.257575757575758 0.257142857142857 0.15 0.259272727272727 0.227
0.2 0.242424242424242 0.257142857142857 0.15 0.212727272727273 0.185
0.2 0.242424242424242 0.257142857142857 0.15 0.212727272727273 0.185
0 0.0757575757575758 0 0.3 0.0227272727272727 0.09
0.4 0.348484848484849 0.0785714285714286 0.25 0.384545454545455 0.355
0.1 0.136363636363636 0.107142857142857 0 0.110909090909091 0.07
0.2 0.242424242424242 0.242857142857143 0.15 0.212727272727273 0.185
0 0 0.00724637681159424 0 0 0
0.2 0.46969696969697 0.384057971014493 0.45 0.280909090909091 0.275
0.2 0.454545454545455 0.4 0.45 0.276363636363636 0.275
0.3 0.181818181818182 0.3 0.3 0.264545454545455 0.3
0.3 0.181818181818182 0.321428571428571 0.3 0.264545454545455 0.3
0 0.227272727272727 0.108695652173913 0.3 0.0681818181818181 0.09
0 0.227272727272727 0.107142857142857 0.3 0.0681818181818181 0.09
0.44 0.333333333333333 0.0785714285714286 0.25 0.408 0.383
0.354166666666667 0.59375 0.0909090909090909 0.55 0.426041666666667 0.412916666666667
0.5 0.606060606060606 0.242857142857143 0.55 0.531818181818182 0.515
0 0 0.0214285714285715 0 0 0
0 0 0.0928571428571429 0 0 0
0.12 0.15625 0.304347826086957 0.15 0.130875 0.129
0.44 0.393939393939394 0.702898550724638 0.5 0.426181818181818 0.458
0 0.140625 0.0220588235294118 0.3 0.0421875 0.09
0.12 0.109375 0.25 0 0.1168125 0.084
0.521739130434783 0.4375 0.205882352941177 0.55 0.496467391304348 0.530217391304348
0.14 0.393939393939394 0.0785714285714286 0.85 0.216181818181818 0.353
0.28 0 0.371428571428571 0 0.196 0.196
0 0 0 0 0 0
0.58 0.333333333333333 0.892857142857143 0.6 0.506 0.586
0 0 0.0285714285714286 0 0 0
0.0600000000000001 0.151515151515151 0 0.1 0.0874545454545454 0.0720000000000001
0 0 0.0285714285714286 0 0 0
0 0 0.0642857142857143 0 0 0
0.42 0.136363636363636 0.892857142857143 0.45 0.334909090909091 0.429
0.34 0.0757575757575758 0.171428571428571 0.45 0.260727272727273 0.373
0 0 0.114285714285714 0 0 0
0 0 0.00714285714285712 0 0 0
0 0 0.0714285714285714 0 0 0
0.16 0.0757575757575758 0.183823529411765 0.45 0.134727272727273 0.247
0.28 0.0303030303030303 0 0.05 0.205090909090909 0.211
0.18 0.303030303030303 0.778571428571429 0.15 0.216909090909091 0.171
0.04 0 0 0 0.028 0.028
0.18 0.121212121212121 0.0285714285714286 0.6 0.162363636363636 0.306
0.18 0.121212121212121 0.1 0.6 0.162363636363636 0.306
0.12 0.212121212121212 0.3 0.1 0.147636363636364 0.114
0 0 0.0928571428571429 0 0 0
0.12 0.0606060606060606 0.285714285714286 0 0.102181818181818 0.084
0.12 0.0606060606060606 0.072463768115942 0 0.102181818181818 0.084
0 0 0.0289855072463768 0 0 0
0.28 0.727272727272727 0.214285714285714 0.5 0.414181818181818 0.346
0 0.0606060606060606 0.228571428571429 0 0.0181818181818182 0
0.08 0.0606060606060606 0.0642857142857143 0 0.0741818181818182 0.056
0.130434782608696 0.136363636363636 0.242857142857143 0.4 0.132213438735178 0.211304347826087
0.12 0.136363636363636 0.242857142857143 0.4 0.124909090909091 0.204
0.12 0.125 0.242857142857143 0.4 0.1215 0.204
0.291666666666667 0.803030303030303 0.463768115942029 0.5 0.445075757575758 0.354166666666667
0.6 0.136363636363636 0.4 0.5 0.460909090909091 0.57
0.12 0.109375 0.25 0.4 0.1168125 0.204
0 0 0.195652173913043 0 0 0
0.14 0.621212121212121 0 0.2 0.284363636363636 0.158
0.12 0.106060606060606 0.05 0.4 0.115818181818182 0.204
0.12 0.106060606060606 0.25 0.4 0.115818181818182 0.204
0 0 0.128571428571429 0 0 0
0.12 0.166666666666667 0.0642857142857143 0.55 0.134 0.249
0 0 0.0214285714285715 0 0 0
0.12 0.0454545454545454 0.328571428571429 0 0.0976363636363636 0.084
0.12 0.0454545454545454 0.328571428571429 0 0.0976363636363636 0.084
0 0 0.142857142857143 0 0 0
0.12 0.0454545454545454 0.114285714285714 0 0.0976363636363636 0.084
0 0.0303030303030303 0 0 0.00909090909090909 0
0.12 0.0454545454545454 0.328571428571429 0 0.0976363636363636 0.084
0 0 0.0942028985507246 0 0 0
0.12 0.0454545454545454 0.192857142857143 0 0.0976363636363636 0.084
0.12 0.0454545454545454 0.192857142857143 0 0.0976363636363636 0.084
0.12 0.0454545454545454 0.192857142857143 0 0.0976363636363636 0.084
0.12 0.0454545454545454 0.107142857142857 0 0.0976363636363636 0.084
0.14 0.046875 0.26865671641791 0 0.1120625 0.098
0.125 0.0757575757575758 0.192307692307692 0 0.110227272727273 0.0875
0.22 0.0757575757575758 0.0714285714285714 0.15 0.176727272727273 0.199
0 0 0.05 0 0 0
0 0 0.0571428571428572 0 0 0
0 0 0.0571428571428572 0 0 0
0.22 0.621212121212121 0.00714285714285712 0.05 0.340363636363636 0.169
0.08 0.212121212121212 0.528985507246377 0.35 0.119636363636364 0.161
0.12 0 0.25 0 0.084 0.084
0.22 0.363636363636364 0.571428571428571 0.2 0.263090909090909 0.214
0.64 0.409090909090909 0.157142857142857 0.55 0.570727272727273 0.613
0.22 0.333333333333333 0.564285714285714 0.2 0.254 0.214
0 0 0.152173913043478 0 0 0
0.22 0.333333333333333 0.514285714285714 0.2 0.254 0.214
0.18 0.318181818181818 0.0714285714285714 0.2 0.221454545454545 0.186
0.04 0.0151515151515151 0.25 0.1 0.0325454545454545 0.058
0.26 0.348484848484849 0.678571428571429 0.3 0.286545454545455 0.272
0.26 0.348484848484849 0.75 0.3 0.286545454545455 0.272
0 0 0.130434782608696 0 0 0
0.64 0.421875 0.164285714285714 0.55 0.5745625 0.613
0 0 0.0579710144927537 0 0 0
0.26 0.333333333333333 0.671428571428571 0.3 0.282 0.272
0.02 0 0.0428571428571428 0 0.014 0.014
0 0 0.0785714285714286 0 0 0
0 0 0.05 0 0 0
0.26 0.348484848484849 0.771428571428571 0.3 0.286545454545455 0.272
0.26 0.348484848484849 0.7578125 0.3 0.286545454545455 0.272
0.333333333333333 0.545454545454545 0.664285714285714 0.35 0.396969696969697 0.338333333333333
0.18 0.318181818181818 0.107142857142857 0.2 0.221454545454545 0.186
0.1 0.212121212121212 0.0507246376811594 0.15 0.133636363636364 0.115
0 0 0.0785714285714286 0 0 0
0.32 0.545454545454545 0.691176470588235 0.35 0.387636363636363 0.329
0.32 0.545454545454545 0.664285714285714 0.35 0.387636363636363 0.329
0 0 0.0785714285714286 0 0 0
0.18 0.318181818181818 0.0571428571428572 0.2 0.221454545454545 0.186
0.18 0.318181818181818 0.271428571428571 0.2 0.221454545454545 0.186
0.18 0.318181818181818 0.0571428571428572 0.2 0.221454545454545 0.186
0 0 0 0 0 0
0.1 0.242424242424242 0.0857142857142857 0.05 0.142727272727273 0.085
0.28 0.257575757575758 0.608695652173913 0.3 0.273272727272727 0.286
0.36 0.515151515151515 0.707142857142857 0.35 0.406545454545455 0.357
0.18 0.242424242424242 0.135714285714286 0.3 0.198727272727273 0.216
0 0.0151515151515151 0.375 0 0.00454545454545453 0
0.26 0.333333333333333 0.333333333333333 0.15 0.282 0.227
0 0 0.0661764705882353 0 0 0
0.26 0.484848484848485 0.45 0.2 0.327454545454545 0.242
0.26 0.484848484848485 0.45 0.15 0.327454545454545 0.227
0.26 0.484848484848485 0.45 0.15 0.327454545454545 0.227
0.270833333333333 0.333333333333333 0.313432835820896 0.15 0.289583333333333 0.234583333333333
0.3 0.484848484848485 0.685714285714286 0.15 0.355454545454545 0.255
0.26 0.333333333333333 0.228571428571429 0.15 0.282 0.227
0 0 0.0785714285714286 0 0 0
0.08 0 0.05 0 0.056 0.056
0.38 0.181818181818182 0.818840579710145 0 0.320545454545455 0.266
0.2 0.0454545454545454 0.114285714285714 0 0.153636363636364 0.14
0 0 0 0 0 0
0.08 0 0.0785714285714286 0 0.056 0.056
0.2 0.0454545454545454 0.128571428571429 0 0.153636363636364 0.14
0 0 0.0642857142857143 0 0 0
0.0600000000000001 0.0454545454545454 0.171428571428571 0 0.0556363636363637 0.0420000000000001
0 0.0454545454545454 0.0857142857142857 0 0.0136363636363636 0
0.12 0.0303030303030303 0.2 0 0.0930909090909091 0.084
0 0 0.121428571428571 0 0 0
0.02 0 0.115942028985507 0 0.014 0.014
0.18 0.328125 0.5 0.45 0.2244375 0.261
0 0 0.278571428571429 0 0 0
0 0 0.464285714285714 0 0 0
0.18 0.287878787878788 0.171428571428571 0.5 0.212363636363636 0.276
0.28 0.348484848484849 0.85 0.45 0.300545454545455 0.331
0 0 0.128571428571429 0 0 0
0.04 0 0 0.05 0.028 0.043
0 0 0.0785714285714286 0 0 0
0.34 0.393939393939394 0 0.3 0.356181818181818 0.328
0.34 0.181818181818182 0.492857142857143 0.2 0.292545454545455 0.298
0 0.151515151515151 0.00714285714285712 0.5 0.0454545454545453 0.15
0.0600000000000001 0.0454545454545454 0 0 0.0556363636363637 0.0420000000000001
0 0.0151515151515151 0.00757575757575757 0 0.00454545454545453 0
0.1 0.166666666666667 0.221428571428571 0.5 0.12 0.22
0 0 0.0357142857142857 0 0 0
0.34 0.196969696969697 0.4 0.2 0.297090909090909 0.298
0.26 0.424242424242424 0.314285714285714 0.5 0.309272727272727 0.332
0.34 0.196969696969697 0.592857142857143 0.2 0.297090909090909 0.298
0.34 0.227272727272727 0.565217391304348 0.277777777777778 0.306181818181818 0.321333333333333
0.34 0.196969696969697 0.405797101449275 0.2 0.297090909090909 0.298
0.04 0 0 0 0.028 0.028
0.34 0.212121212121212 0.514285714285714 0.2 0.301636363636364 0.298
0.333333333333333 0.166666666666667 0.391304347826087 0.166666666666667 0.283333333333333 0.283333333333333
0.36 0.21875 0.407142857142857 0.2 0.317625 0.312
0.42 0.393939393939394 0.00724637681159424 0.3 0.412181818181818 0.384
0 0 0.0142857142857142 0 0 0
0.34 0.166666666666667 0.5 0.2 0.288 0.298
0.54 0.666666666666667 0.253623188405797 0.3 0.578 0.468
0.333333333333333 0.181818181818182 0.45 0.2 0.287878787878788 0.293333333333333
0.62 0.636363636363636 0.25 0.3 0.624909090909091 0.524
0 0.136363636363636 0 0.5 0.0409090909090908 0.15
0 0 0.0642857142857143 0 0 0
0.02 0.0151515151515151 0.107142857142857 0 0.0185454545454545 0.014
0.0600000000000001 0.166666666666667 0.2 0.45 0.0920000000000002 0.177
0 0 0.128571428571429 0 0 0
0.52 0.181818181818182 0.304347826086957 0.45 0.418545454545455 0.499
0 0 0 0 0 0
0 0 0.13768115942029 0 0 0
0.14 0.121212121212121 0.0214285714285715 0.25 0.134363636363636 0.173
0.0600000000000001 0.0303030303030303 0 0.15 0.0510909090909092 0.0870000000000001
0.0600000000000001 0.0303030303030303 0.0285714285714286 0.15 0.0510909090909092 0.0870000000000001
0 0.151515151515151 0.0785714285714286 0.0555555555555556 0.0454545454545453 0.0166666666666667
0.36 0.439393939393939 0.485714285714286 0.3 0.383818181818182 0.342
0.12 0.333333333333333 0.292857142857143 0.25 0.184 0.159
0.52 0.212121212121212 0.207142857142857 0.45 0.427636363636364 0.499
0.52 0.212121212121212 0.207142857142857 0.45 0.427636363636364 0.499
0 0.166666666666667 0.0294117647058824 0 0.0500000000000001 0
0.0600000000000001 0.0151515151515151 0.0289855072463768 0.15 0.0465454545454546 0.0870000000000001
0 0.166666666666667 0.0642857142857143 0 0.0500000000000001 0
0.1 0.0151515151515151 0.271428571428571 0.15 0.0745454545454545 0.115
0.28 0.378787878787879 0.442857142857143 0.4 0.309636363636364 0.316
0 0.166666666666667 0.05 0 0.0500000000000001 0
0.477272727272727 0.359375 0.808823529411765 0.55 0.441903409090909 0.499090909090909
0.208333333333333 0.46969696969697 0.507246376811594 0.8 0.286742424242424 0.385833333333333
0 0 0.0142857142857142 0 0 0
0.14 0.166666666666667 0.00714285714285712 0.05 0.148 0.113
0.6 0.454545454545455 0.257142857142857 0.05 0.556363636363637 0.435
0 0 0.178571428571429 0 0 0
0.22 0.136363636363636 0.0857142857142857 0.45 0.194909090909091 0.289
0.16 0.0909090909090909 0.00714285714285712 0.15 0.139272727272727 0.157
0 0 0 0 0 0
0.3 0.409090909090909 0.771428571428571 0.7 0.332727272727273 0.42
0.3 0.560606060606061 0.2 0.3 0.378181818181818 0.3
0.28 0.0151515151515151 0.464285714285714 0 0.200545454545455 0.196
0.34 0.651515151515151 0.492857142857143 0.45 0.433454545454545 0.373
0.26 0.545454545454545 0.264285714285714 0.25 0.345636363636364 0.257
0.208333333333333 0.0757575757575758 0 0.15 0.168560606060606 0.190833333333333
0 0 0 0 0 0
0.48 0.121212121212121 0.921428571428571 0.45 0.372363636363636 0.471
0.04 0.0757575757575758 0.0785714285714286 0.1 0.0507272727272727 0.058
0.0600000000000001 0 0.4 0 0.0420000000000001 0.0420000000000001
0.22 0.0606060606060606 0 0.15 0.172181818181818 0.199
0.32 0.136363636363636 0.785714285714286 0.25 0.264909090909091 0.299
0.5 0.151515151515151 0.921428571428571 0.3 0.395454545454545 0.44
0.24 0 0.492753623188406 0 0.168 0.168
0.24 0 0.557142857142857 0.05 0.168 0.183
0.5 0.151515151515151 0.907142857142857 0.3 0.395454545454545 0.44
0.36 0.0757575757575758 0.592857142857143 0 0.274727272727273 0.252
0.38 0.409090909090909 0.0571428571428572 0.45 0.388727272727273 0.401
0 0.136363636363636 0.0642857142857143 0 0.0409090909090908 0
0 0 0 0 0 0
0.24 0.348484848484849 0.85 0.3 0.272545454545455 0.258
0 0 0.0571428571428572 0 0 0
0.333333333333333 0.419354838709677 0.328358208955224 0.45 0.359139784946236 0.368333333333333
0.4 0.378787878787879 0.578571428571429 0.25 0.393636363636364 0.355
0.4 0.46969696969697 0.628571428571429 0.4 0.420909090909091 0.4
0.4 0.227272727272727 0.142857142857143 0.25 0.348181818181818 0.355
0.18 0.0757575757575758 0.0571428571428572 0 0.148727272727273 0.126
0 0.272727272727273 0.407142857142857 0.15 0.0818181818181819 0.045
0 0 0.371428571428571 0 0 0
0.36 0.424242424242424 0.0642857142857143 0.45 0.379272727272727 0.387
0.3 0.378787878787879 0.392857142857143 0.3 0.323636363636364 0.3
0.34 0.196969696969697 0.123188405797101 0.05 0.297090909090909 0.253
0.34 0.212121212121212 0.0857142857142857 0.05 0.301636363636364 0.253
0.04 0 0 0 0.028 0.028
0 0 0.05 0 0 0
0.32 0.454545454545455 0.0579710144927537 0.55 0.360363636363636 0.389
0.34 0.196969696969697 0.107142857142857 0.05 0.297090909090909 0.253
0.34 0.181818181818182 0.178571428571429 0.05 0.292545454545455 0.253
0.12 0.303030303030303 0.0214285714285715 0.05 0.174909090909091 0.099
0.38 0.5 0.107142857142857 0.7 0.416 0.476
0.5 0.46969696969697 0.457142857142857 0.2 0.490909090909091 0.41
0.46 0.484848484848485 0.214285714285714 0.1 0.467454545454545 0.352
0.125 0.303030303030303 0.0142857142857142 0.05 0.178409090909091 0.1025
0 0 0.142857142857143 0 0 0
0 0.0151515151515151 0.0214285714285715 0 0.00454545454545453 0
0.32 0.484848484848485 0.0869565217391305 0.6 0.369454545454545 0.404
0.04 0 0.0642857142857143 0.1 0.028 0.058
0.36 0.5 0.0714285714285714 0.6 0.402 0.432
0.1 0.0454545454545454 0.4 0.4 0.0836363636363636 0.19
0 0 0.0869565217391305 0 0 0
0.16 0.287878787878788 0.0217391304347826 0.05 0.198363636363636 0.127
0.04 0 0.0142857142857142 0 0.028 0.028
0.28 0.575757575757576 0.342857142857143 0.6 0.368727272727273 0.376
0.28 0.242424242424242 0.114285714285714 0.1 0.268727272727273 0.226
0.4 0.318181818181818 0.614285714285714 0.3 0.375454545454545 0.37
0.0600000000000001 0 0.0428571428571428 0 0.0420000000000001 0.0420000000000001
0.42 0.333333333333333 0.171428571428571 0.4 0.394 0.414
0.02 0 0.0571428571428572 0 0.014 0.014
0.34 0.121212121212121 0.278571428571429 0.3 0.274363636363636 0.328
0.333333333333333 0.636363636363636 0.257142857142857 0.277777777777778 0.424242424242424 0.316666666666666
0.3 0.606060606060606 0.17910447761194 0.3 0.391818181818182 0.3
0.04 0 0.166666666666667 0 0.028 0.028
0.24 0 0.121428571428571 0 0.168 0.168
0.44 0.303030303030303 0.442857142857143 0.4 0.398909090909091 0.428
0.0652173913043478 0.0757575757575758 0.00724637681159424 0 0.0683794466403162 0.0456521739130435
0.16 0.5 0.164285714285714 0.6 0.262 0.292
0.36 0.106060606060606 0.210144927536232 0.3 0.283818181818182 0.342
0 0 0.0434782608695652 0 0 0
0 0 0.0214285714285715 0 0 0
0.02 0 0.128571428571429 0 0.014 0.014
0.04 0.742424242424242 0.176470588235294 0.9 0.250727272727273 0.298
0.0681818181818182 0.212121212121212 0.301470588235294 0 0.111363636363636 0.0477272727272727
0.48 0.333333333333333 0.477941176470588 0.35 0.436 0.441
0.32 0.121212121212121 0.0785714285714286 0.1 0.260363636363636 0.254
0.52 0.303030303030303 0.753623188405797 0.35 0.454909090909091 0.469
0.36 0.121212121212121 0.0857142857142857 0.3 0.288363636363636 0.342
0 0.0454545454545454 0.114285714285714 0 0.0136363636363636 0
0.32 0.121212121212121 0.578571428571429 0.05 0.260363636363636 0.239
0.16 0 0 0.05 0.112 0.127
0.02 0 0 0 0.014 0.014
0.239130434782609 0 0.238805970149254 0 0.167391304347826 0.167391304347826
0.2 0 0.0214285714285715 0 0.14 0.14
0 0 0.0214285714285715 0 0 0
0.2 0 0.2 0 0.14 0.14
0.2 0 0.2 0 0.14 0.14
0.18 0 0 0 0.126 0.126
0.44 0.0454545454545454 0.385714285714286 0 0.321636363636364 0.308
0.2 0 0.152173913043478 0 0.14 0.14
0.44 0.196969696969697 0.594202898550725 0.25 0.367090909090909 0.383
0.02 0 0.102941176470588 0 0.014 0.014
0.28 0.166666666666667 0.536231884057971 0.2 0.246 0.256
0.1 0.136363636363636 0.207142857142857 0 0.110909090909091 0.07
0.18 0.0454545454545454 0.0214285714285715 0.05 0.139636363636364 0.141
0.46 0.196969696969697 0.564285714285714 0.2 0.381090909090909 0.382
0 0.0303030303030303 0 0 0.00909090909090909 0
0.18 0.0454545454545454 0.0142857142857142 0.05 0.139636363636364 0.141
0.18 0.0454545454545454 0.0142857142857142 0.05 0.139636363636364 0.141
0.02 0 0.0214285714285715 0 0.014 0.014
0.26 0.772727272727273 0.164285714285714 0.75 0.413818181818182 0.407
0 0 0.0142857142857142 0 0 0
0.38 0.742424242424242 0.0857142857142857 0.65 0.488727272727273 0.461
0.42 0.803030303030303 0.0857142857142857 0.65 0.534909090909091 0.489
0.42 0.803030303030303 0.0857142857142857 0.65 0.534909090909091 0.489
0.42 0.0454545454545454 0.342857142857143 0.166666666666667 0.307636363636364 0.344
0.42 0.0454545454545454 0.342857142857143 0.15 0.307636363636364 0.339
0.42 0.046875 0.371428571428571 0.15 0.3080625 0.339
0.26 0.0454545454545454 0.166666666666667 0.1 0.195636363636364 0.212
0.46 0.166666666666667 0.571428571428571 0.3 0.372 0.412
0 0 0 0 0 0
0.38 0.803030303030303 0.0507246376811594 0.65 0.506909090909091 0.461
0.26 0.0454545454545454 0.214285714285714 0.1 0.195636363636364 0.212
0.520833333333333 0.0757575757575758 0.742857142857143 0.15 0.387310606060606 0.409583333333333
0.12 0.0303030303030303 0.0642857142857143 0 0.0930909090909091 0.084
0.12 0.0303030303030303 0.05 0 0.0930909090909091 0.084
0 0 0.0142857142857142 0 0 0
0.12 0.0303030303030303 0.05 0 0.0930909090909091 0.084
0.24 0.121212121212121 0.585714285714286 0.2 0.204363636363636 0.228
0.12 0.0303030303030303 0.0928571428571429 0 0.0930909090909091 0.084
0.26 0.15625 0.202898550724638 0.15 0.228875 0.227
0.38 0.151515151515151 0.728571428571429 0.15 0.311454545454545 0.311
0.3 0.0303030303030303 0.171428571428571 0.25 0.219090909090909 0.285
0.02 0.121212121212121 0.1 0.1 0.0503636363636363 0.044
0.333333333333333 0.787878787878788 0.266129032258065 0.5 0.469696969696969 0.383333333333333
0.1 0.0757575757575758 0.0428571428571428 0 0.0927272727272727 0.07
0.1 0 0.00714285714285712 0.05 0.07 0.085
0.54 0.0909090909090909 0.728571428571429 0.15 0.405272727272727 0.423
0 0 0.128571428571429 0 0 0
0.12 0 0.00714285714285712 0.05 0.084 0.099
0.04 0 0.178571428571429 0 0.028 0.028
0.02 0.0454545454545454 0.108695652173913 0.05 0.0276363636363636 0.029
0.22 0.196969696969697 0.128571428571429 0.45 0.213090909090909 0.289
0.18 0.348484848484849 0.357142857142857 0.4 0.230545454545455 0.246
0.26 0.272727272727273 0.564285714285714 0.45 0.263818181818182 0.317
0 0 0.176923076923077 0 0 0
0.1 0.125 0.292857142857143 0 0.1075 0.07
0.38 0.393939393939394 0.905797101449275 0.45 0.384181818181818 0.401
0.32 0.393939393939394 0.814285714285714 0.45 0.342181818181818 0.359
0 0.0151515151515151 0 0 0.00454545454545453 0
0.32 0.393939393939394 0.821428571428571 0.45 0.342181818181818 0.359
0 0 0.0142857142857142 0 0 0
0 0.0151515151515151 0 0 0.00454545454545453 0
0 0 0.0142857142857142 0 0 0
0.2 0.272727272727273 0.333333333333333 0.45 0.221818181818182 0.275
0.2 0.272727272727273 0.5 0.45 0.221818181818182 0.275
0.0600000000000001 0.0303030303030303 0.0714285714285714 0 0.0510909090909092 0.0420000000000001
0.0600000000000001 0.0303030303030303 0.0714285714285714 0 0.0510909090909092 0.0420000000000001
0 0 0.292857142857143 0 0 0
0 0 0.178571428571429 0 0 0
0.0208333333333334 0.0606060606060606 0.0714285714285714 0 0.0327651515151516 0.0145833333333334
0.04 0.242424242424242 0.185714285714286 0.4 0.100727272727273 0.148
0.08 0.0303030303030303 0.157142857142857 0 0.0650909090909091 0.056
0.08 0.303030303030303 0.757142857142857 0.45 0.146909090909091 0.191
0.04 0.227272727272727 0.321428571428571 0.4 0.0961818181818181 0.148
0.04 0.227272727272727 0.321428571428571 0.4 0.0961818181818181 0.148
0 0 0 0 0 0
0.16 0.287878787878788 0.521428571428571 0.45 0.198363636363636 0.247
0 0 0.114285714285714 0 0 0
0.1 0 0.0857142857142857 0.2 0.07 0.13
0.08 0 0.321428571428571 0.2 0.056 0.116
0 0 0.128571428571429 0 0 0
0.02 0.0606060606060606 0.107142857142857 0 0.0321818181818182 0.014
0.08 0 0.0857142857142857 0.2 0.056 0.116
0.0600000000000001 0.0303030303030303 0.257142857142857 0.05 0.0510909090909092 0.0570000000000001
0 0 0.0285714285714286 0 0 0
0.1 0.0303030303030303 0.671428571428571 0.25 0.0790909090909091 0.145
0.02 0.0606060606060606 0.107142857142857 0 0.0321818181818182 0.014
0.02 0.0303030303030303 0.3 0.05 0.0230909090909091 0.029
0.02 0.0303030303030303 0.292857142857143 0.05 0.0230909090909091 0.029
0.0833333333333334 0 0.0857142857142857 0.2 0.0583333333333334 0.118333333333333
0.08 0 0.00724637681159424 0.2 0.056 0.116
0.2 0.106060606060606 0.892857142857143 0.35 0.171818181818182 0.245
0.0600000000000001 0 0.285714285714286 0.2 0.0420000000000001 0.102
0.12 0.106060606060606 0.807142857142857 0.3 0.115818181818182 0.174
0.0600000000000001 0 0.392857142857143 0.2 0.0420000000000001 0.102
0.0600000000000001 0 0.130434782608696 0.2 0.0420000000000001 0.102
0 0 0.0142857142857142 0 0 0
0 0 0.05 0 0 0
0.14 0 0 0 0.098 0.098
0.1 0.0303030303030303 0.00714285714285712 0.05 0.0790909090909091 0.085
0.1 0.0303030303030303 0.00714285714285712 0.05 0.0790909090909091 0.085
0 0 0.0714285714285714 0 0 0
0 0 0.128571428571429 0 0 0
0.18 0 0.144927536231884 0.2 0.126 0.186
0.04 0.0151515151515151 0.157142857142857 0 0.0325454545454545 0.028
0.04 0 0.171428571428571 0.2 0.028 0.088
0.08 0.0151515151515151 0.621428571428571 0.2 0.0605454545454545 0.116
0.04 0.0151515151515151 0.157142857142857 0 0.0325454545454545 0.028
0.16 0.121212121212121 0.592857142857143 0.3 0.148363636363636 0.202
0 0 0.114285714285714 0 0 0
0.1 0.0303030303030303 0.157142857142857 0 0.0790909090909091 0.07
0 0 0.0428571428571428 0 0 0
0.270833333333333 0.03125 0.15 0 0.198958333333333 0.189583333333333
0.0416666666666666 0.0303030303030303 0.0285714285714286 0.1 0.0382575757575757 0.0591666666666666
0.36 0.0757575757575758 0.792857142857143 0 0.274727272727273 0.252
0.36 0.0757575757575758 0.85 0 0.274727272727273 0.252
0.02 0.0303030303030303 0.178571428571429 0 0.0230909090909091 0.014
0.125 0.0625 0.235294117647059 0.05 0.10625 0.1025
0.08 0.0757575757575758 0.257142857142857 0.05 0.0787272727272727 0.071
0.26 0.106060606060606 0.623188405797101 0 0.213818181818182 0.182
0.08 0.0909090909090909 0.188405797101449 0 0.0832727272727273 0.056
0.18 0.106060606060606 0.457142857142857 0 0.157818181818182 0.126
0 0 0.0142857142857142 0 0 0
0.24 0.106060606060606 0.77536231884058 0 0.199818181818182 0.168
0.18 0.106060606060606 0.585714285714286 0 0.157818181818182 0.126
0.16 0.136363636363636 0.492857142857143 0 0.152909090909091 0.112
0.25 0.106060606060606 0.8 0.05 0.206818181818182 0.19
0.24 0.106060606060606 0.771428571428571 0.05 0.199818181818182 0.183
0 0 0 0 0 0
0.08 0.121212121212121 0.0735294117647058 0 0.0923636363636363 0.056
0.04 0 0.135714285714286 0 0.028 0.028
0.3 0.136363636363636 0.285714285714286 0.15 0.250909090909091 0.255
0.02 0 0 0 0.014 0.014
0 0 0.0285714285714286 0 0 0
0.52 0.212121212121212 0.764285714285714 0.15 0.427636363636364 0.409
0.2 0.0757575757575758 0.314285714285714 0.05 0.162727272727273 0.155
0.02 0.0909090909090909 0 0.05 0.0412727272727273 0.029
0.0600000000000001 0 0.321428571428571 0 0.0420000000000001 0.0420000000000001
0.2 0.0757575757575758 0.307142857142857 0.05 0.162727272727273 0.155
0.26 0.0757575757575758 0.714285714285714 0.05 0.204727272727273 0.197
0.02 0 0.00714285714285712 0 0.014 0.014
0.26 0.0909090909090909 0.4 0 0.209272727272727 0.182
0.26 0.0909090909090909 0.428571428571429 0.05 0.209272727272727 0.197
0.333333333333333 0.0909090909090909 0.75 0.05 0.26060606060606 0.248333333333333
0 0 0.36231884057971 0 0 0
0 0 0 0 0 0
0 0 0.355072463768116 0 0 0
0.12 0.0606060606060606 0.0357142857142857 0.05 0.102181818181818 0.099
0.2 0.0606060606060606 0.507142857142857 0.05 0.158181818181818 0.155
0.12 0.046875 0.00724637681159424 0.05 0.0980625 0.099
0.24 0.0606060606060606 0.592857142857143 0.05 0.186181818181818 0.183
0.104166666666667 0.046875 0 0.05 0.0869791666666669 0.0879166666666669
0.1 0.0606060606060606 0 0.05 0.0881818181818182 0.085
0.34 0.151515151515151 0.840579710144927 0.05 0.283454545454545 0.253
0.12 0.0909090909090909 0.171428571428571 0.05 0.111272727272727 0.099
0 0 0.0714285714285714 0 0 0
0.22 0.0625 0.507352941176471 0.05 0.17275 0.169
0.18 0.0757575757575758 0.1 0.1 0.148727272727273 0.156
0.6 0.242424242424242 0.321428571428571 0.55 0.492727272727273 0.585
0.22 0.0625 0.0579710144927537 0.1 0.17275 0.184
0 0 0.0214285714285715 0 0 0
0.26 0.696969696969697 0.121428571428571 0.25 0.391090909090909 0.257
0.1 0.0606060606060606 0.05 0.05 0.0881818181818182 0.085
0 0 0.05 0 0 0
0 0 0.207142857142857 0 0 0
0.18 0.0454545454545454 0.264285714285714 0.15 0.139636363636364 0.171
0.2 0 0.142857142857143 0.05 0.14 0.155
0.08 0 0.135714285714286 0 0.056 0.056
0.14 0 0.164285714285714 0.05 0.098 0.113
0.26 0.0606060606060606 0.2 0.1 0.200181818181818 0.212
0.48 0.106060606060606 0.771428571428571 0.25 0.367818181818182 0.411
0.18 0 0.142857142857143 0.05 0.126 0.141
0.66 0.196969696969697 0.578571428571429 0.55 0.521090909090909 0.627
0.12 0.0454545454545454 0.307142857142857 0.2 0.0976363636363636 0.144
0.14 0.287878787878788 0 0.05 0.184363636363636 0.113
0.34 0.303030303030303 0.335714285714286 0.05 0.328909090909091 0.253
0.3 0.46969696969697 0.0642857142857143 0.25 0.350909090909091 0.285
0.1 0.272727272727273 0.15 0.35 0.151818181818182 0.175
0.04 0.196969696969697 0.00714285714285712 0.15 0.0870909090909091 0.073
0.16 0 0.164285714285714 0 0.112 0.112
0.22 0.0454545454545454 0.371428571428571 0.2 0.167636363636364 0.214
0.41304347826087 0.0645161290322581 0.761194029850746 0.6 0.308485273492286 0.469130434782609
0.229166666666667 0.348484848484849 0.442857142857143 0.4 0.264962121212122 0.280416666666667
0.22 0 0.207142857142857 0.3 0.154 0.244
0.1 0.0606060606060606 0.428571428571429 0.2 0.0881818181818182 0.13
0.04 0.378787878787879 0.128571428571429 0.1 0.141636363636364 0.058
0.14 0 0.142857142857143 0 0.098 0.098
0.18 0.787878787878788 0.328571428571429 0.6 0.362363636363636 0.306
0.4375 0.0151515151515151 0.791044776119403 0.05 0.310795454545454 0.32125
0.44 0.318181818181818 0.771428571428571 0.1 0.403454545454545 0.338
0.08 0.121212121212121 0.431818181818182 0.3 0.0923636363636363 0.146
0.145833333333333 0.257575757575758 0.95 0.4 0.17935606060606 0.222083333333333
0.16 0.257575757575758 0.371428571428571 0.4 0.189272727272727 0.232
0.34 0.196969696969697 0.898550724637681 0.4 0.297090909090909 0.358
0 0 0 0 0 0
0.12 0.136363636363636 0.842857142857143 0.3 0.124909090909091 0.174
0.12 0.136363636363636 0.8 0.3 0.124909090909091 0.174
0 0 0.264285714285714 0 0 0
0.145833333333333 0.171875 0.478571428571429 0.3 0.153645833333333 0.192083333333333
0.1 0.0454545454545454 0.542857142857143 0.05 0.0836363636363636 0.085
0.22 0.212121212121212 0.478571428571429 0.3 0.217636363636364 0.244
0.22 0.212121212121212 0.492857142857143 0.3 0.217636363636364 0.244
0.32 0.227272727272727 0.5 0.5 0.292181818181818 0.374
0.02 0.136363636363636 0.00714285714285712 0.35 0.0549090909090908 0.119
0 0 0.171428571428571 0 0 0
0 0.136363636363636 0.0428571428571428 0.35 0.0409090909090908 0.105
0 0 0.221428571428571 0 0 0
0.02 0 0.00714285714285712 0 0.014 0.014
0.02 0.166666666666667 0.0579710144927537 0.3 0.0640000000000001 0.104
0.16 0.0303030303030303 0.128571428571429 0 0.121090909090909 0.112
0.02 0 0.478571428571429 0 0.014 0.014
0 0 0 0 0 0
0.02 0 0.0214285714285715 0 0.014 0.014
0.16 0.303030303030303 0.864285714285714 0.333333333333333 0.202909090909091 0.212
0.38 0.227272727272727 0.235714285714286 0.2 0.334181818181818 0.326
0 0.0303030303030303 0.0285714285714286 0 0.00909090909090909 0
0.34 0.272727272727273 0.3 0 0.319818181818182 0.238
0.14 0.0151515151515151 0.0428571428571428 0 0.102545454545455 0.098
0.04 0.106060606060606 0.35 0.1 0.0598181818181818 0.058
0.02 0.0151515151515151 0 0 0.0185454545454545 0.014
0 0.0151515151515151 0.335714285714286 0 0.00454545454545453 0
0.28 0.151515151515151 0.0357142857142857 0 0.241454545454545 0.196
0.5 0.166666666666667 0.514285714285714 0.05 0.4 0.365
0.44 0.136363636363636 0.942857142857143 0 0.348909090909091 0.308
0.0600000000000001 0.181818181818182 0.05 0.2 0.0965454545454547 0.102
0.04 0 0.0928571428571429 0 0.028 0.028
0.2 0.0606060606060606 0.407142857142857 0.3 0.158181818181818 0.23
0.04 0 0.178571428571429 0 0.028 0.028
0.42 0.227272727272727 0.771428571428571 0 0.362181818181818 0.294
0.44 0.772727272727273 0.728571428571429 0.75 0.539818181818182 0.533
0.08 0.151515151515151 0.657142857142857 0.3 0.101454545454545 0.146
0.16 0.212121212121212 0.685714285714286 0.5 0.175636363636364 0.262
0.08 0 0 0 0.056 0.056
0.2 0.0757575757575758 0 0 0.162727272727273 0.14
0.28 0.257575757575758 0.307142857142857 0.4 0.273272727272727 0.316
0 0 0.0571428571428572 0 0 0
0.26 0.257575757575758 0.35 0.4 0.259272727272727 0.302
0.02 0 0 0 0.014 0.014
0.72 0.363636363636364 0.1 0.5 0.613090909090909 0.654
0.22 0.515151515151515 0.85 0.5 0.308545454545455 0.304
0 0 0.0579710144927537 0 0 0
0.28 0.53030303030303 0.65 0.5 0.355090909090909 0.346
0.18 0.348484848484849 0 0.45 0.230545454545455 0.261
0.12 0.212121212121212 0.35 0.4 0.147636363636364 0.204
0.18 0.378787878787879 0.00714285714285712 0.45 0.239636363636364 0.261
0.14 0.46969696969697 0.45 0.1 0.238909090909091 0.128
0.12 0.121212121212121 0.285714285714286 0.4 0.120363636363636 0.204
0.38 0 0.0928571428571429 0 0.266 0.266
0.16 0.242424242424242 0.8 0.4 0.184727272727273 0.232
0.5 0 0.0928571428571429 0 0.35 0.35
0.12 0.106060606060606 0.285714285714286 0.4 0.115818181818182 0.204
0.18 0.212121212121212 0.289855072463768 0.4 0.189636363636364 0.246
0 0 0.0714285714285714 0 0 0
0.02 0.0303030303030303 0.0142857142857142 0 0.0230909090909091 0.014
0.12 0.106060606060606 0.456521739130435 0.4 0.115818181818182 0.204
0 0.0757575757575758 0.119402985074627 0 0.0227272727272727 0
0.56 0.5 0.171428571428571 0.35 0.542 0.497
0.12 0.106060606060606 0.257142857142857 0.4 0.115818181818182 0.204
0.18 0.196969696969697 0.564285714285714 0.4 0.185090909090909 0.246
0.24 0.606060606060606 0.588235294117647 0.75 0.349818181818182 0.393
0.270833333333333 0.59375 0.821428571428571 0.75 0.367708333333333 0.414583333333333
0.14 0.136363636363636 0.257142857142857 0.4 0.138909090909091 0.218
0.1 0.46969696969697 0.271428571428571 0.35 0.210909090909091 0.175
0 0 0.347826086956522 0 0 0
0.24 0.606060606060606 0.828571428571429 0.75 0.349818181818182 0.393
0 0 0 0 0 0
0 0 0.264285714285714 0 0 0
0.24 0.606060606060606 0.235714285714286 0.75 0.349818181818182 0.393
0.25 0.606060606060606 0.364285714285714 0.75 0.356818181818182 0.4
0.1 0.424242424242424 0.239130434782609 0.35 0.197272727272727 0.175
0 0 0.107142857142857 0 0 0
0.1 0.409090909090909 0.457142857142857 0.35 0.192727272727273 0.175
0 0 0.00714285714285712 0 0 0
0.12 0.196969696969697 0.0285714285714286 0.4 0.143090909090909 0.204
0.04 0.166666666666667 0.00714285714285712 0.15 0.0780000000000001 0.073
0.22 0.454545454545455 0.814285714285714 0.55 0.290363636363636 0.319
0 0 0.00714285714285712 0 0 0
0.22 0.454545454545455 0.571428571428571 0.55 0.290363636363636 0.319
0 0 0.0285714285714286 0 0 0
0.12 0.196969696969697 0.0285714285714286 0.4 0.143090909090909 0.204
0.1 0.257575757575758 0.578571428571429 0.15 0.147272727272727 0.115
0.645833333333333 0.424242424242424 0.157142857142857 0.45 0.57935606060606 0.587083333333333
0.1 0.257575757575758 0.442857142857143 0.15 0.147272727272727 0.115
0.1 0.151515151515151 0 0.4 0.115454545454545 0.19
0.3 0.439393939393939 0.814285714285714 0.55 0.341818181818182 0.375
0 0 0.0714285714285714 0 0 0
0.3 0.439393939393939 0.571428571428571 0.55 0.341818181818182 0.375
0 0 0.25 0 0 0
0.14 0.181818181818182 0.0289855072463768 0.4 0.152545454545455 0.218
0 0 0.00714285714285712 0 0 0
0.12 0.136363636363636 0.264285714285714 0 0.124909090909091 0.084
0.3 0.439393939393939 0.578571428571429 0.55 0.341818181818182 0.375
0.14 0.1875 0.22463768115942 0.4 0.15425 0.218
0.166666666666667 0.181818181818182 0.0285714285714286 0.388888888888889 0.171212121212121 0.233333333333334
0.1 0 0.202898550724638 0 0.07 0.07
0.28 0.453125 0.552238805970149 0.55 0.3319375 0.361
0 0 0.0661764705882353 0 0 0
0.12 0.181818181818182 0.134328358208955 0.4 0.138545454545455 0.204
0.145833333333333 0.193548387096774 0.121212121212121 0.4 0.160147849462365 0.222083333333333
0.14 0.181818181818182 0.102941176470588 0.4 0.152545454545455 0.218
0 0 0.0714285714285714 0 0 0
0.18 0.181818181818182 0.0797101449275363 0.4 0.180545454545455 0.246
0.14 0.181818181818182 0.0785714285714286 0.4 0.152545454545455 0.218
0 0 0.0642857142857143 0 0 0
0.14 0.181818181818182 0.0285714285714286 0.4 0.152545454545455 0.218
0.14 0.181818181818182 0.0285714285714286 0.4 0.152545454545455 0.218
0.14 0.181818181818182 0.0785714285714286 0.4 0.152545454545455 0.218
0.14 0.181818181818182 0.0785714285714286 0.4 0.152545454545455 0.218
0.14 0.181818181818182 0.0785714285714286 0.4 0.152545454545455 0.218
0.14 0.15625 0.0785714285714286 0.4 0.144875 0.218
0.14 0.136363636363636 0.0285714285714286 0 0.138909090909091 0.098
0.04 0.409090909090909 0.0714285714285714 0.4 0.150727272727273 0.148
0.14 0.181818181818182 0.0785714285714286 0.4 0.152545454545455 0.218
0.14 0.181818181818182 0.0785714285714286 0.4 0.152545454545455 0.218
0.14 0.181818181818182 0.0785714285714286 0.4 0.152545454545455 0.218
0.152173913043478 0.171875 0.0447761194029851 0.4 0.158084239130435 0.226521739130435
0 0 0.192857142857143 0 0 0
0.14 0.181818181818182 0.0785714285714286 0.4 0.152545454545455 0.218
0.04 0.181818181818182 0.0214285714285715 0.15 0.0825454545454546 0.073
0 0 0.220588235294118 0 0 0
0.14 0.181818181818182 0.0785714285714286 0.4 0.152545454545455 0.218
0.3 0.453125 0.507462686567164 0.55 0.3459375 0.375
0.520833333333333 0 0.108695652173913 0.05 0.364583333333333 0.379583333333333
0.14 0.181818181818182 0.0785714285714286 0.4 0.152545454545455 0.218
0.14 0.181818181818182 0.0785714285714286 0.4 0.152545454545455 0.218
0.14 0.181818181818182 0.0785714285714286 0.4 0.152545454545455 0.218
0 0 0.192857142857143 0 0 0
0 0 0.00714285714285712 0 0 0
0.347826086956522 0.53030303030303 0.594202898550725 0.45 0.402569169960474 0.378478260869565
0.28 0.393939393939394 0.0857142857142857 0.4 0.314181818181818 0.316
0.34 0.515625 0.514492753623188 0.4 0.3926875 0.358
0.12 0.106060606060606 0.0214285714285715 0.4 0.115818181818182 0.204
0 0 0.00714285714285712 0 0 0
0.38 0.53030303030303 0.592857142857143 0.4 0.425090909090909 0.386
0.58 0.287878787878788 0.257142857142857 0.6 0.492363636363636 0.586
0.36 0.53030303030303 0.257352941176471 0.4 0.411090909090909 0.372
0 0.151515151515151 0.0857142857142857 0 0.0454545454545453 0
0.46 0.196969696969697 0.242647058823529 0.2 0.381090909090909 0.382
0 0 0.0642857142857143 0 0 0
0 0 0.357142857142857 0 0 0
0 0.0151515151515151 0 0 0.00454545454545453 0
0.58 0.333333333333333 0.22463768115942 0.65 0.506 0.601
0.12 0.121212121212121 0.0928571428571429 0.4 0.120363636363636 0.204
0.16 0.151515151515151 0.114285714285714 0.4 0.157454545454545 0.232
0 0 0.0214285714285715 0 0 0
0.22 0.257575757575758 0.132352941176471 0.35 0.231272727272727 0.259
0.34 0.606060606060606 0.376811594202899 0.45 0.419818181818182 0.373
0 0.136363636363636 0.0357142857142857 0 0.0409090909090908 0
0 0.136363636363636 0.0571428571428572 0 0.0409090909090908 0
0.28 0.318181818181818 0.0571428571428572 0.05 0.291454545454545 0.211
0.54 0.651515151515151 0.333333333333333 0.95 0.573454545454545 0.663
0.04 0 0 0 0.028 0.028
0.12 0 0.217391304347826 0 0.084 0.084
0.12 0 0.207142857142857 0 0.084 0.084
0 0.0151515151515151 0.0571428571428572 0 0.00454545454545453 0
0.52 0.651515151515151 0.0571428571428572 0.8 0.559454545454545 0.604
0 0 0.0797101449275363 0 0 0
0.48 0.151515151515151 0.521428571428571 0.35 0.381454545454545 0.441
0 0 0 0 0 0
0 0.203125 0.216417910447761 0 0.0609375 0
0.26 0.606060606060606 0.392857142857143 0.35 0.363818181818182 0.287
0 0.0151515151515151 0.00714285714285712 0 0.00454545454545453 0
0.3 0.136363636363636 0.178571428571429 0.2 0.250909090909091 0.27
0.26 0.439393939393939 0.178571428571429 0.4 0.313818181818182 0.302
0.3 0.136363636363636 0.142857142857143 0.2 0.250909090909091 0.27
0.3 0.136363636363636 0.178571428571429 0.2 0.250909090909091 0.27
0.44 0.621212121212121 0.557971014492754 0.2 0.494363636363636 0.368
0 0 0.214285714285714 0 0 0
0.1 0.212121212121212 0.0142857142857142 0.1 0.133636363636364 0.1
0.48 0.454545454545455 0.278571428571429 0.85 0.472363636363636 0.591
0.28 0.545454545454545 0.477611940298508 0.45 0.359636363636364 0.331
0.2 0.3125 0.433823529411765 0.1 0.23375 0.17
0.18 0.378787878787879 0.264285714285714 0.1 0.239636363636364 0.156
0.36 0.696969696969697 0.771428571428571 0.3 0.461090909090909 0.342
0.08 0.166666666666667 0.185714285714286 0 0.106 0.056
0.0600000000000001 0.333333333333333 0.307142857142857 0.05 0.142 0.0570000000000001
0.0600000000000001 0.318181818181818 0 0.05 0.137454545454545 0.0570000000000001
0.3 0.121212121212121 0.0785714285714286 0.05 0.246363636363636 0.225
0.28 0.636363636363636 0.428571428571429 0.3 0.386909090909091 0.286
0.26 0.136363636363636 0.514285714285714 0.05 0.222909090909091 0.197
0 0 0.0942028985507246 0 0 0
0.36 0.46969696969697 0.688405797101449 0.35 0.392909090909091 0.357
0 0 0.114285714285714 0 0 0
0 0 0.185714285714286 0 0 0
0 0 0.442857142857143 0 0 0
0.38 0.287878787878788 0.157142857142857 0.5 0.352363636363636 0.416
0.3 0.0151515151515151 0.371428571428571 0.05 0.214545454545455 0.225
0.18 0.0151515151515151 0 0.05 0.130545454545455 0.141
0 0 0.135714285714286 0 0 0
0.18 0.272727272727273 0.192857142857143 0.4 0.207818181818182 0.246
0.12 0.0757575757575758 0.171428571428571 0 0.106727272727273 0.084
0.3 0.287878787878788 0.192857142857143 0.4 0.296363636363636 0.33
0.125 0.333333333333333 0.5 0.4 0.1875 0.2075
0.4 0.46875 0.181159420289855 0.15 0.420625 0.325
0.38 0.257575757575758 0.178571428571429 0.5 0.343272727272727 0.416
0.52 0.272727272727273 0.166666666666667 0.5 0.445818181818182 0.514
0.14 0.287878787878788 0.235714285714286 0.35 0.184363636363636 0.203
0.08 0.136363636363636 0.0428571428571428 0 0.0969090909090908 0.056
0.52 0.272727272727273 0.178571428571429 0.5 0.445818181818182 0.514
0.270833333333333 0.409090909090909 0.678571428571429 0.35 0.312310606060606 0.294583333333333
0 0 0.121428571428571 0 0 0
0 0 0.0571428571428572 0 0 0
0.64 0.393939393939394 0.357142857142857 0.5 0.566181818181818 0.598
0.42 0.272727272727273 0.15 0.5 0.375818181818182 0.444
0.14 0.393939393939394 0.0642857142857143 0.3 0.216181818181818 0.188
0.14 0.439393939393939 0.2 0.2 0.229818181818182 0.158
0.34 0.621212121212121 0.714285714285714 0.25 0.424363636363636 0.313
0 0 0.0928571428571429 0 0 0
0.2 0.0606060606060606 0.0357142857142857 0.4 0.158181818181818 0.26
0 0 0 0 0 0
0.14 0.0606060606060606 0.178571428571429 0.1 0.116181818181818 0.128
0 0 0.13768115942029 0 0 0
0 0 0.0833333333333334 0 0 0
0.04 0.296875 0.178571428571429 0.1 0.1170625 0.058
0 0 0 0 0 0
0.12 0.151515151515151 0.271428571428571 0.05 0.129454545454545 0.099
0.395833333333333 0.484848484848485 0.4921875 0.2 0.422537878787879 0.337083333333333
0.416666666666667 0.484848484848485 0.63768115942029 0.2 0.437121212121212 0.351666666666667
0.08 0.287878787878788 0.0285714285714286 0.7 0.142363636363636 0.266
0 0 0.0571428571428572 0 0 0
0.18 0.454545454545455 0.5 0.15 0.262363636363636 0.171
0.18 0.454545454545455 0.5 0.15 0.262363636363636 0.171
0.18 0.454545454545455 0.507142857142857 0.15 0.262363636363636 0.171
0.74 0.257575757575758 0.464285714285714 0.15 0.595272727272727 0.563
0.74 0.257575757575758 0.471014492753623 0.15 0.595272727272727 0.563
0.56 0.121212121212121 0.15 0.15 0.428363636363636 0.437
0 0.0151515151515151 0 0 0.00454545454545453 0
0.18 0.46969696969697 0.528571428571429 0.15 0.266909090909091 0.171
0.2 0.03125 0.0642857142857143 0.05 0.149375 0.155
0.2 0.0303030303030303 0.192857142857143 0.05 0.149090909090909 0.155
0.66 0.227272727272727 0.623188405797101 0.15 0.530181818181818 0.507
0.28 0.484848484848485 0.342857142857143 0.15 0.341454545454545 0.241
0.62 0.0606060606060606 0.434782608695652 0.1 0.452181818181818 0.464
0.28 0.484848484848485 0.278571428571429 0.15 0.341454545454545 0.241
0.0600000000000001 0.287878787878788 0.0214285714285715 0.7 0.128363636363636 0.252
0.2 0.0303030303030303 0.0857142857142857 0 0.149090909090909 0.14
0.24 0.212121212121212 0.271428571428571 0 0.231636363636364 0.168
0.1 0.560606060606061 0.0357142857142857 0.8 0.238181818181818 0.31
0.0600000000000001 0.287878787878788 0.0214285714285715 0.7 0.128363636363636 0.252
0.0600000000000001 0.287878787878788 0.1 0.7 0.128363636363636 0.252
0 0.0151515151515151 0.0142857142857142 0 0.00454545454545453 0
0.0600000000000001 0.318181818181818 0.1 0.7 0.137454545454545 0.252
0.0600000000000001 0.303030303030303 0.0642857142857143 0.7 0.132909090909091 0.252
0.0625 0.303030303030303 0.0514705882352942 0.7 0.134659090909091 0.25375
0.16 0 0 0 0.112 0.112
0 0 0.0357142857142857 0 0 0
0.6 0.0606060606060606 0.478571428571429 0.1 0.438181818181818 0.45
0.28 0.363636363636364 0.414285714285714 0.1 0.305090909090909 0.226
0.0600000000000001 0.303030303030303 0.0652173913043478 0.7 0.132909090909091 0.252
0.1 0 0 0 0.07 0.07
0.04 0.272727272727273 0.0285714285714286 0.1 0.109818181818182 0.058
0.0869565217391305 0.409090909090909 0.283582089552239 0.2 0.183596837944664 0.120869565217391
0.08 0.439393939393939 0.285714285714286 0.2 0.187818181818182 0.116
0.26 0.181818181818182 0.268115942028985 0 0.236545454545455 0.182
0.04 0.166666666666667 0.0857142857142857 0.1 0.0780000000000001 0.058
0.08 0.439393939393939 0.285714285714286 0.2 0.187818181818182 0.116
0.2 0.0454545454545454 0.25 0 0.153636363636364 0.14
0.08 0.439393939393939 0.282608695652174 0.2 0.187818181818182 0.116
0.08 0.439393939393939 0.285714285714286 0.2 0.187818181818182 0.116
0.08 0.439393939393939 0.285714285714286 0.2 0.187818181818182 0.116
0.08 0.439393939393939 0.285714285714286 0.2 0.187818181818182 0.116
0.08 0.439393939393939 0.285714285714286 0.2 0.187818181818182 0.116
0 0.151515151515151 0.159090909090909 0.05 0.0454545454545453 0.015
0.2 0.0454545454545454 0.0785714285714286 0 0.153636363636364 0.14
0.08 0.424242424242424 0.285714285714286 0.2 0.183272727272727 0.116
0.08 0.439393939393939 0.285714285714286 0.2 0.187818181818182 0.116
0.58 0.0606060606060606 0.407142857142857 0.1 0.424181818181818 0.436
0.04 0.0151515151515151 0.0142857142857142 0.05 0.0325454545454545 0.043
0.08 0.439393939393939 0.285714285714286 0.2 0.187818181818182 0.116
0.04 0.424242424242424 0.271428571428571 0.15 0.155272727272727 0.073
0.3 0.484848484848485 0.345588235294118 0.2 0.355454545454545 0.27
0.24 0.0757575757575758 0.0928571428571429 0.05 0.190727272727273 0.183
0.04 0.0151515151515151 0.0142857142857142 0.05 0.0325454545454545 0.043
0.28 0.484848484848485 0.507142857142857 0.2 0.341454545454545 0.256
0.08 0.303030303030303 0.0144927536231884 0.7 0.146909090909091 0.266
0.28 0.484848484848485 0.5 0.166666666666667 0.341454545454545 0.246
0.28 0.484848484848485 0.507142857142857 0.2 0.341454545454545 0.256
0.28 0.484848484848485 0.507352941176471 0.2 0.341454545454545 0.256
0.04 0.424242424242424 0.214285714285714 0.15 0.155272727272727 0.073
0.28 0.484848484848485 0.492857142857143 0.2 0.341454545454545 0.256
0.04 0.424242424242424 0.285714285714286 0.15 0.155272727272727 0.073
0.28 0.484848484848485 0.392857142857143 0.2 0.341454545454545 0.256
0.28 0.454545454545455 0.364285714285714 0.2 0.332363636363637 0.256
0.28 0.484848484848485 0.375 0.2 0.341454545454545 0.256
0 0.166666666666667 0.0857142857142857 0.05 0.0500000000000001 0.015
0.04 0.21875 0.0144927536231884 0.1 0.093625 0.058
0.04 0.0151515151515151 0.0144927536231884 0.05 0.0325454545454545 0.043
0.0600000000000001 0.303030303030303 0.0142857142857142 0.7 0.132909090909091 0.252
0.28 0.272727272727273 0.13768115942029 0.15 0.277818181818182 0.241
0.04 0 0 0.05 0.028 0.043
0 0 0.0142857142857142 0 0 0
0 0.166666666666667 0.185714285714286 0.05 0.0500000000000001 0.015
0 0.166666666666667 0.114285714285714 0.05 0.0500000000000001 0.015
0.28 0.318181818181818 0.178571428571429 0.15 0.291454545454545 0.241
0 0.181818181818182 0.142857142857143 0 0.0545454545454546 0
0.0600000000000001 0.318181818181818 0.0571428571428572 0.7 0.137454545454545 0.252
0.666666666666667 0.15 0.449275362318841 0.1 0.511666666666667 0.496666666666667
0.2 0.106060606060606 0.3 0 0.171818181818182 0.14
0.08 0.151515151515151 0.276119402985075 0.3 0.101454545454545 0.146
0.166666666666667 0.0757575757575758 0 0.1 0.13939393939394 0.146666666666667
0.4 0.636363636363636 0.542857142857143 0.25 0.470909090909091 0.355
0.52 0.196969696969697 0.173913043478261 0.4 0.423090909090909 0.484
0.0600000000000001 0.257575757575758 0.0214285714285715 0.2 0.119272727272727 0.102
0.208333333333333 0.545454545454545 0.242857142857143 0.3 0.309469696969697 0.235833333333333
0.08 0.151515151515151 0.25 0.3 0.101454545454545 0.146
0.2 0.121212121212121 0.607142857142857 0 0.176363636363636 0.14
0.28 0.681818181818182 0.398550724637681 0.6 0.400545454545455 0.376
0.28 0.703125 0.411764705882353 0.6 0.4069375 0.376
0.28 0.681818181818182 0.419117647058823 0.6 0.400545454545455 0.376
0.28 0.681818181818182 0.405797101449275 0.6 0.400545454545455 0.376
0.28 0.666666666666667 0.407142857142857 0.6 0.396 0.376
0.28 0.666666666666667 0.407142857142857 0.55 0.396 0.361
0.3 0.666666666666667 0.405797101449275 0.55 0.41 0.375
0 0.0303030303030303 0.00714285714285712 0 0.00909090909090909 0
0.1875 0.121212121212121 0.453125 0 0.167613636363636 0.13125
0.520833333333333 0.196969696969697 0.15 0.4 0.423674242424242 0.484583333333333
0.2 0.121212121212121 0.442857142857143 0 0.176363636363636 0.14
0.28 0.666666666666667 0.385714285714286 0.6 0.396 0.376
0.520833333333333 0.225806451612903 0.161764705882353 0.45 0.432325268817204 0.499583333333333
0.22 0.15625 0.00714285714285712 0 0.200875 0.154
0.04 0.0606060606060606 0.335714285714286 0.05 0.0461818181818182 0.043
0.04 0.0606060606060606 0.328571428571429 0.05 0.0461818181818182 0.043
0.04 0.0606060606060606 0.135714285714286 0.05 0.0461818181818182 0.043
0 0 0.107142857142857 0 0 0
0.04 0.0606060606060606 0.328571428571429 0.05 0.0461818181818182 0.043
0.0600000000000001 0.0606060606060606 0.292857142857143 0.05 0.0601818181818183 0.0570000000000001
0 0 0.102941176470588 0 0 0
0.04 0 0.00714285714285712 0 0.028 0.028
0.3 0.333333333333333 0.864285714285714 0.8 0.31 0.45
0.12 0.212121212121212 0.186567164179104 0.05 0.147636363636364 0.099
0.08 0.227272727272727 0.114285714285714 0.05 0.124181818181818 0.071
0.1 0.0303030303030303 0.45 0.05 0.0790909090909091 0.085
0.0600000000000001 0 0.164285714285714 0 0.0420000000000001 0.0420000000000001
0.12 0.0606060606060606 0.521428571428571 0.05 0.102181818181818 0.099
0.12 0.0606060606060606 0.521428571428571 0.05 0.102181818181818 0.099
0.04 0.0151515151515151 0.1 0.05 0.0325454545454545 0.043
0.12 0.303030303030303 0.228571428571429 0.15 0.174909090909091 0.129
0.46 0.363636363636364 0.585714285714286 0.1 0.431090909090909 0.352
0.16 0.303030303030303 0.313432835820896 0.1 0.202909090909091 0.142
0.16 0.287878787878788 0.321428571428571 0.1 0.198363636363636 0.142
0 0 0.05 0 0 0
0 0 0.192857142857143 0 0 0
0 0 0.0571428571428572 0 0 0
0 0 0.107142857142857 0 0 0
0 0 0.107142857142857 0 0 0
0.16 0.272727272727273 0.314285714285714 0.1 0.193818181818182 0.142
0 0.0151515151515151 0 0 0.00454545454545453 0
0.22 0.272727272727273 0.492753623188406 0.1 0.235818181818182 0.184
0.347826086956522 0.212121212121212 0.0785714285714286 0.55 0.307114624505929 0.408478260869565
0.22 0.272727272727273 0.5 0.1 0.235818181818182 0.184
0.22 0.272727272727273 0.607142857142857 0.1 0.235818181818182 0.184
0 0 0.0571428571428572 0 0 0
0.166666666666667 0.272727272727273 0.228571428571429 0.111111111111111 0.198484848484849 0.15
0.24 0.303030303030303 0.685714285714286 0.2 0.258909090909091 0.228
0.16 0.272727272727273 0.142857142857143 0.1 0.193818181818182 0.142
0 0 0.0714285714285714 0 0 0
0.34 0.257575757575758 0 0.6 0.315272727272727 0.418
0.14 0.272727272727273 0.0857142857142857 0.1 0.179818181818182 0.128
0.2 0.28125 0.5 0.1 0.224375 0.17
0.0600000000000001 0 0.355072463768116 0 0.0420000000000001 0.0420000000000001
0 0 0.0928571428571429 0 0 0
0.108695652173913 0.265625 0.0895522388059702 0.1 0.155774456521739 0.106086956521739
0.208333333333333 0.272727272727273 0.471428571428571 0.1 0.227651515151515 0.175833333333333
0.14 0.272727272727273 0.15 0.1 0.179818181818182 0.128
0.26 0.272727272727273 0.521428571428571 0.1 0.263818181818182 0.212
0.14 0.272727272727273 0.121428571428571 0.1 0.179818181818182 0.128
0.0600000000000001 0.0151515151515151 0.107142857142857 0 0.0465454545454546 0.0420000000000001
0.58 0.666666666666667 0.453125 0.15 0.606 0.451
0.0600000000000001 0.212121212121212 0.0357142857142857 0.05 0.105636363636364 0.0570000000000001
0.0600000000000001 0.212121212121212 0.0357142857142857 0.05 0.105636363636364 0.0570000000000001
0.56 0.439393939393939 0.542857142857143 0.1 0.523818181818182 0.422
0.26 0.515151515151515 0.36231884057971 0.15 0.336545454545454 0.227
0 0 0.0357142857142857 0 0 0
0.4 0.348484848484849 0.385714285714286 0.85 0.384545454545455 0.535
0.2 0.303030303030303 0.335714285714286 0.1 0.230909090909091 0.17
0.2 0.303030303030303 0.304347826086957 0.1 0.230909090909091 0.17
0.2 0.303030303030303 0.0857142857142857 0.1 0.230909090909091 0.17
0.38 0.363636363636364 0.385714285714286 0.85 0.375090909090909 0.521
0.38 0.370967741935484 0.389705882352941 0.85 0.377290322580645 0.521
0.18 0.303030303030303 0.0857142857142857 0.1 0.216909090909091 0.156
0.3 0.5 0.507142857142857 0.15 0.36 0.255
0.0600000000000001 0.1875 0.128571428571429 0.05 0.0982500000000001 0.0570000000000001
0.0600000000000001 0.196969696969697 0.0362318840579711 0.05 0.101090909090909 0.0570000000000001
0.0600000000000001 0.196969696969697 0.0797101449275363 0.05 0.101090909090909 0.0570000000000001
0.1 0.196969696969697 0.0357142857142857 0.2 0.129090909090909 0.13
0.46 0.5 0.0785714285714286 0.05 0.472 0.337
0.56 0.484848484848485 0.385714285714286 0.2 0.537454545454546 0.452
0.32 0.318181818181818 0.4 0.65 0.319454545454545 0.419
0.42 0.46969696969697 0.0928571428571429 0.2 0.434909090909091 0.354
0.416666666666667 0.318181818181818 0.371428571428571 0.65 0.387121212121212 0.486666666666667
0.26 0.303030303030303 0.0928571428571429 0.65 0.272909090909091 0.377
0.12 0.212121212121212 0.135714285714286 0.15 0.147636363636364 0.129
0 0 0.0428571428571428 0 0 0
0 0 0.0441176470588235 0 0 0
0 0 0.0289855072463768 0 0 0
0.08 0 0.15 0 0.056 0.056
0.22 0.212121212121212 0.246376811594203 0.15 0.217636363636364 0.199
0 0 0.0428571428571428 0 0 0
0.46 0.621212121212121 0.414285714285714 0.75 0.508363636363636 0.547
0.46 0.621212121212121 0.414285714285714 0.75 0.508363636363636 0.547
0.34 0.166666666666667 0.328571428571429 0.1 0.288 0.268
0.46 0.378787878787879 0.542857142857143 0.25 0.435636363636364 0.397
0 0 0.0428571428571428 0 0 0
0 0 0.110294117647059 0 0 0
0.0600000000000001 0.393939393939394 0.123188405797101 0.35 0.160181818181818 0.147
0.25 0.106060606060606 0.301470588235294 0.25 0.206818181818182 0.25
0 0 0.2 0 0 0
0.64 0.136363636363636 0.292857142857143 0.3 0.488909090909091 0.538
0.32 0.151515151515151 0.207142857142857 0.1 0.269454545454545 0.254
0.64 0.136363636363636 0.585714285714286 0.3 0.488909090909091 0.538
0.64 0.0909090909090909 0.585714285714286 0.3 0.475272727272727 0.538
0 0 0.154411764705882 0 0 0
0.28 0.0151515151515151 0.195652173913043 0.15 0.200545454545455 0.241
0.36 0.151515151515151 0.435714285714286 0.1 0.297454545454545 0.282
0 0 0 0 0 0
0.38 0.151515151515151 0.592857142857143 0.1 0.311454545454545 0.296
0.38 0.196969696969697 0.617647058823529 0.15 0.325090909090909 0.311
0.16 0 0.228571428571429 0 0.112 0.112
0.36 0.181818181818182 0.642857142857143 0.1 0.306545454545455 0.282
0.0600000000000001 0.666666666666667 0 0.55 0.242 0.207
0.36 0.151515151515151 0.478571428571429 0.1 0.297454545454545 0.282
0.16 0.0606060606060606 0.0142857142857142 0.05 0.130181818181818 0.127
0.18 0.166666666666667 0.214285714285714 0.05 0.176 0.141
0 0 0.0571428571428572 0 0 0
0.62 0.227272727272727 0.771428571428571 0.2 0.502181818181818 0.494
0.42 0.121212121212121 0.135714285714286 0 0.330363636363636 0.294
0.04 0 0.0714285714285714 0 0.028 0.028
0.14 0.106060606060606 0.335714285714286 0 0.129818181818182 0.098
0 0 0.192857142857143 0 0 0
0.04 0 0.1 0 0.028 0.028
0.625 0.242424242424242 0.528985507246377 0 0.510227272727273 0.4375
0.64 0.242424242424242 0.657142857142857 0 0.520727272727273 0.448
0.66 0.242424242424242 0.253623188405797 0 0.534727272727273 0.462
0.7 0.242424242424242 0.6 0 0.562727272727273 0.49
0.66 0.242424242424242 0.507142857142857 0 0.534727272727273 0.462
0.26 0.106060606060606 0.128571428571429 0 0.213818181818182 0.182
0.26 0.106060606060606 0.128571428571429 0 0.213818181818182 0.182
0 0.0303030303030303 0.364285714285714 0 0.00909090909090909 0
0.0600000000000001 0.181818181818182 0.128571428571429 0.2 0.0965454545454547 0.102
0 0.0303030303030303 0.371428571428571 0 0.00909090909090909 0
0 0.0303030303030303 0.371428571428571 0 0.00909090909090909 0
0.26 0.106060606060606 0.335714285714286 0 0.213818181818182 0.182
0.7 0.212121212121212 0.485714285714286 0 0.553636363636363 0.49
0.66 0.209677419354839 0.157142857142857 0 0.524903225806452 0.462
0.02 0.0303030303030303 0.157142857142857 0 0.0230909090909091 0.014
0.24 0.666666666666667 0.321428571428571 1 0.368 0.468
0.333333333333333 0.196969696969697 0.15 0 0.292424242424242 0.233333333333333
0 0 0.171428571428571 0 0 0
0.24 0.666666666666667 0.328571428571429 1 0.368 0.468
0.3 0.196969696969697 0.147058823529412 0 0.269090909090909 0.21
0.3 0.196969696969697 0.15 0 0.269090909090909 0.21
0.5 0.106060606060606 0.0357142857142857 0 0.381818181818182 0.35
0 0.0303030303030303 0.0142857142857142 0 0.00909090909090909 0
0 0 0.0142857142857142 0 0 0
0 0 0.0142857142857142 0 0 0
0.28 0.666666666666667 0.308823529411765 1 0.396 0.496
0.291666666666667 0.651515151515151 0.295454545454545 1 0.399621212121212 0.504166666666667
0.7 0.318181818181818 0.434782608695652 0 0.585454545454545 0.49
0.3125 0.636363636363636 0.260869565217391 1 0.409659090909091 0.51875
0.416666666666667 0.106060606060606 0.0357142857142857 0 0.323484848484849 0.291666666666667
0.44 0.106060606060606 0.0362318840579711 0 0.339818181818182 0.308
0.3 0.651515151515151 0.442857142857143 1 0.405454545454545 0.51
0.14 0.0909090909090909 0.115942028985507 0.15 0.125272727272727 0.143
0.08 0.0757575757575758 0.35 0 0.0787272727272727 0.056
0.24 0.5 0.615942028985507 0.4 0.318 0.288
0.25 0.5 0.621428571428571 0.4 0.325 0.295
0.08 0.0757575757575758 0.35 0 0.0787272727272727 0.056
0.24 0.5 0.621428571428571 0.4 0.318 0.288
0.270833333333333 0.545454545454545 0.681159420289855 0.5 0.353219696969697 0.339583333333333
0.14 0 0.0928571428571429 0 0.098 0.098
0.14 0 0.0928571428571429 0 0.098 0.098
0.26 0.545454545454545 0.742857142857143 0.5 0.345636363636364 0.332
0.16 0.409090909090909 0.278571428571429 0.4 0.234727272727273 0.232
0.02 0.424242424242424 0.142857142857143 0.4 0.141272727272727 0.134
0.14 0 0.135714285714286 0 0.098 0.098
0.26 0.545454545454545 0.692857142857143 0.5 0.345636363636364 0.332
0.02 0.424242424242424 0.142857142857143 0.4 0.141272727272727 0.134
0.04 0.409090909090909 0.15 0.4 0.150727272727273 0.148
0.04 0.409090909090909 0.15 0.4 0.150727272727273 0.148
0.14 0.453125 0.3 0.55 0.2339375 0.263
0.04 0.409090909090909 0.15 0.4 0.150727272727273 0.148
0.04 0.454545454545455 0.185714285714286 0.5 0.164363636363636 0.178
0.04 0.0454545454545454 0.171428571428571 0 0.0416363636363636 0.028
0 0.0454545454545454 0 0.1 0.0136363636363636 0.03
0.24 0.5 0.55 0.5 0.318 0.318
0.24 0.5 0.685714285714286 0.5 0.318 0.318
0 0.0454545454545454 0 0.1 0.0136363636363636 0.03
0.04 0.409090909090909 0.123188405797101 0.4 0.150727272727273 0.148
0 0 0.0214285714285715 0 0 0
0.18 0 0.0571428571428572 0 0.126 0.126
0 0.0454545454545454 0.0428571428571428 0.1 0.0136363636363636 0.03
0 0.0454545454545454 0.0428571428571428 0.1 0.0136363636363636 0.03
0 0 0.0869565217391305 0 0 0
0.04 0.5 0.101449275362319 0.55 0.178 0.193
0 0 0.05 0 0 0
0.24 0.0757575757575758 0.185714285714286 0 0.190727272727273 0.168
0.2 0.0454545454545454 0.166666666666667 0 0.153636363636364 0.14
0 0.0454545454545454 0.0428571428571428 0.1 0.0136363636363636 0.03
0.12 0.409090909090909 0.231884057971015 0.35 0.206727272727273 0.189
0.541666666666667 0.303030303030303 0.159090909090909 0.2 0.470075757575758 0.439166666666667
0.48 0.257575757575758 0.15 0.2 0.413272727272727 0.396
0.0600000000000001 0 0.178571428571429 0 0.0420000000000001 0.0420000000000001
0.6 0.287878787878788 0.335714285714286 0.45 0.506363636363636 0.555
0.54 0.287878787878788 0.164285714285714 0.45 0.464363636363636 0.513
0.3 0.272727272727273 0.342857142857143 0.222222222222222 0.291818181818182 0.276666666666667
0.3 0.272727272727273 0.35 0.2 0.291818181818182 0.27
0.6 0.257575757575758 0.164285714285714 0.35 0.497272727272727 0.525
0 0 0.0142857142857142 0 0 0
0 0 0.157142857142857 0 0 0
0 0 0.157142857142857 0 0 0
0.28 0.272727272727273 0.221428571428571 0.2 0.277818181818182 0.256
0 0.0303030303030303 0 0.1 0.00909090909090909 0.03
0.12 0.439393939393939 0.242857142857143 0.35 0.215818181818182 0.189
0.0600000000000001 0 0 0 0.0420000000000001 0.0420000000000001
0.16 0.439393939393939 0.535714285714286 0.35 0.243818181818182 0.217
0.54 0.287878787878788 0.164285714285714 0.45 0.464363636363636 0.513
0 0 0.135714285714286 0 0 0
0.54 0.287878787878788 0.328571428571429 0.45 0.464363636363636 0.513
0 0 0.00714285714285712 0 0 0
0 0 0.00714285714285712 0 0 0
0.36 0.272727272727273 0.335714285714286 0.2 0.333818181818182 0.312
0.54 0.287878787878788 0.45 0.45 0.464363636363636 0.513
0.28 0.272727272727273 0.221428571428571 0.2 0.277818181818182 0.256
0.26 0.439393939393939 0.192857142857143 0.5 0.313818181818182 0.332
0.208333333333333 0.121212121212121 0.0142857142857142 0 0.182196969696969 0.145833333333333
0.2 0.121212121212121 0.0142857142857142 0 0.176363636363636 0.14
0.44 0.121212121212121 0.328571428571429 0.35 0.344363636363636 0.413
0 0 0.0142857142857142 0 0 0
0.28 0.409090909090909 0.407142857142857 0.05 0.318727272727273 0.211
0.26 0.409090909090909 0.282608695652174 0.05 0.304727272727273 0.197
0.0600000000000001 0 0 0 0.0420000000000001 0.0420000000000001
0.0600000000000001 0.0151515151515151 0.260869565217391 0.1 0.0465454545454546 0.0720000000000001
0 0.0757575757575758 0 0 0.0227272727272727 0
0 0 0.157142857142857 0 0 0
0.34 0.409090909090909 0.407142857142857 0.8 0.360727272727273 0.478
0.36 0.409090909090909 0.25 0.8 0.374727272727273 0.492
0.4 0.151515151515151 0.457142857142857 0.2 0.325454545454545 0.34
0.1 0.151515151515151 0.15 0.05 0.115454545454545 0.085
0.25 0.424242424242424 0.0571428571428572 0 0.302272727272727 0.175
0.3 0 0.157142857142857 0.05 0.21 0.225
0.3 0 0.157142857142857 0.05 0.21 0.225
0.3 0 0.307142857142857 0.05 0.21 0.225
0.1 0.166666666666667 0.178571428571429 0.05 0.12 0.085
0.08 0.0606060606060606 0.221428571428571 0 0.0741818181818182 0.056
0.479166666666667 0.303030303030303 0.292857142857143 0.8 0.426325757575758 0.575416666666667
0 0 0 0 0 0
0 0 0.164285714285714 0.1 0 0.03
0.12 0.242424242424242 0.595588235294118 0.2 0.156727272727273 0.144
0.12 0.242424242424242 0.592857142857143 0.2 0.156727272727273 0.144
0.12 0.227272727272727 0.384057971014493 0.1 0.152181818181818 0.114
0.12 0.242424242424242 0.564285714285714 0.2 0.156727272727273 0.144
0.1 0 0.0785714285714286 0 0.07 0.07
0.46 0.515151515151515 0.35 0.15 0.476545454545454 0.367
0 0.0454545454545454 0.328571428571429 0.1 0.0136363636363636 0.03
0 0.0303030303030303 0.1 0 0.00909090909090909 0
0 0.0303030303030303 0.13768115942029 0 0.00909090909090909 0
0 0 0.0857142857142857 0 0 0
0 0 0.0142857142857142 0 0 0
0.5 0.606060606060606 0.321428571428571 0.3 0.531818181818182 0.44
0.5 0.484848484848485 0.178571428571429 0.2 0.495454545454545 0.41
0.18 0.242424242424242 0.528571428571429 0.35 0.198727272727273 0.231
0 0 0.314285714285714 0 0 0
0 0.0151515151515151 0.407142857142857 0 0.00454545454545453 0
0.32 0.363636363636364 0.442857142857143 0.35 0.333090909090909 0.329
0.04 0 0.107142857142857 0.25 0.028 0.103
0 0 0.0642857142857143 0 0 0
0 0.106060606060606 0 0 0.0318181818181818 0
0.125 0.121212121212121 0.0642857142857143 0.25 0.123863636363636 0.1625
0 0 0.0142857142857142 0.05 0 0.015
0 0.0483870967741935 0.0735294117647058 0 0.014516129032258 0
0 0 0 0 0 0
0.02 0.0909090909090909 0.0357142857142857 0 0.0412727272727273 0.014
0 0.106060606060606 0.0367647058823529 0 0.0318181818181818 0
0.16 0.151515151515151 0.221428571428571 0.1 0.157454545454545 0.142
0 0.0645161290322581 0.00735294117647056 0 0.0193548387096774 0
0.44 0.378787878787879 0.15 0.75 0.421636363636364 0.533
0.4375 0.363636363636364 0.0955882352941176 0.75 0.415340909090909 0.53125
0.44 0.348484848484849 0.108695652173913 0.6 0.412545454545455 0.488
0.416666666666667 0.606060606060606 0.807142857142857 0.3 0.473484848484849 0.381666666666667
0.4 0.515625 0.420289855072464 0.15 0.4346875 0.325
0 0 0.0714285714285714 0 0 0
0.44 0.272727272727273 0.0928571428571429 0.6 0.389818181818182 0.488
0.1 0.0606060606060606 0.214285714285714 0.1 0.0881818181818182 0.1
0.1 0.196969696969697 0.492857142857143 0.1 0.129090909090909 0.1
0 0 0.130434782608696 0 0 0
0.1 0.393939393939394 0.528571428571429 0 0.188181818181818 0.07
0 0.136363636363636 0.371428571428571 0 0.0409090909090908 0
0.52 0.3125 0.0144927536231884 0.75 0.45775 0.589
0 0.136363636363636 0.242857142857143 0 0.0409090909090908 0
0.28 0.121212121212121 0.0285714285714286 0 0.232363636363636 0.196
0.395833333333333 0.621212121212121 0.764285714285714 0.15 0.463446969696969 0.322083333333333
0.375 0.0909090909090909 0.114285714285714 0.15 0.289772727272727 0.3075
0.5 0.257575757575758 0.571428571428571 0.15 0.427272727272727 0.395
0.416666666666667 0.1875 0.0428571428571428 0.15 0.347916666666667 0.336666666666667
0.25 0.0303030303030303 0.0285714285714286 0 0.184090909090909 0.175
0.56 0.560606060606061 0.231884057971015 0.65 0.560181818181818 0.587
0.4375 0.439393939393939 0.228571428571429 0.5 0.438068181818182 0.45625
0.1 0.287878787878788 0.0714285714285714 0.4 0.156363636363636 0.19
0.44 0.484848484848485 0.507142857142857 0.7 0.453454545454545 0.518
0.14 0.121212121212121 0.107142857142857 0.05 0.134363636363636 0.113
0.2 0.121212121212121 0.114285714285714 0.05 0.176363636363636 0.155
0.38 0.515151515151515 0.891304347826087 0.05 0.420545454545454 0.281
0.12 0.393939393939394 0.0362318840579711 0.05 0.202181818181818 0.099
0.12 0.393939393939394 0.0357142857142857 0.05 0.202181818181818 0.099
0 0.0454545454545454 0 0 0.0136363636363636 0
0.26 0.0757575757575758 0.7 0 0.204727272727273 0.182
0.12 0.393939393939394 0.128571428571429 0.05 0.202181818181818 0.099
0.24 0.0757575757575758 0.357142857142857 0 0.190727272727273 0.168
0.02 0 0.35 0 0.014 0.014
0 0.0454545454545454 0 0 0.0136363636363636 0
0.38 0.53030303030303 0.828571428571429 0.05 0.425090909090909 0.281
0.02 0 0.378571428571429 0 0.014 0.014
0.24 0.0757575757575758 0.335714285714286 0 0.190727272727273 0.168
0 0.0151515151515151 0.1 0 0.00454545454545453 0
0.416666666666667 0.318181818181818 0.195652173913043 0.05 0.387121212121212 0.306666666666667
0.0600000000000001 0.0909090909090909 0.342857142857143 0 0.0692727272727273 0.0420000000000001
0.46 0.424242424242424 0.550724637681159 0.05 0.449272727272727 0.337
0.46 0.424242424242424 0.55 0.05 0.449272727272727 0.337
0.391304347826087 0.32258064516129 0.149253731343284 0.05 0.370687237026648 0.288913043478261
0.0600000000000001 0.0909090909090909 0.342857142857143 0 0.0692727272727273 0.0420000000000001
0 0.0757575757575758 0 0 0.0227272727272727 0
0 0 0.107142857142857 0 0 0
0 0.046875 0 0 0.0140625 0
0.08 0.0909090909090909 0.428571428571429 0 0.0832727272727273 0.056
0 0.0757575757575758 0 0 0.0227272727272727 0
0.08 0.0909090909090909 0.376811594202899 0 0.0832727272727273 0.056
0 0.0454545454545454 0 0 0.0136363636363636 0
0 0.046875 0 0.05 0.0140625 0.015
0.5 0.484848484848485 0.7 0.05 0.495454545454545 0.365
0.44 0.409090909090909 0.228571428571429 0.05 0.430727272727273 0.323
0 0.0303030303030303 0 0 0.00909090909090909 0
0.24 0.363636363636364 0 0.3 0.277090909090909 0.258
0.375 0.409090909090909 0.192857142857143 0.3 0.385227272727273 0.3525
0.38 0.409090909090909 0.171428571428571 0.3 0.388727272727273 0.356
0 0 0.0514705882352942 0 0 0
0 0 0.0571428571428572 0 0 0
0.4 0.439393939393939 0.364285714285714 0.3 0.411818181818182 0.37
0.4 0.439393939393939 0.371428571428571 0.3 0.411818181818182 0.37
0 0.0303030303030303 0 0 0.00909090909090909 0
0.4 0.439393939393939 0.371428571428571 0.3 0.411818181818182 0.37
0 0.0303030303030303 0 0 0.00909090909090909 0
0 0.0303030303030303 0 0 0.00909090909090909 0
0.4 0.424242424242424 0.192857142857143 0.3 0.407272727272727 0.37
0.416666666666667 0.424242424242424 0.192857142857143 0.3 0.418939393939394 0.381666666666667
0 0.0303030303030303 0 0 0.00909090909090909 0
0.4 0.454545454545455 0.364285714285714 0.3 0.416363636363636 0.37
0 0 0.0579710144927537 0 0 0
0 0 0.15 0 0 0
0.0208333333333334 0 0.214285714285714 0 0.0145833333333334 0.0145833333333334
0 0.0303030303030303 0 0 0.00909090909090909 0
0.25 0.363636363636364 0 0.3 0.284090909090909 0.265
0.4 0.454545454545455 0.364285714285714 0.3 0.416363636363636 0.37
0.404761904761905 0.454545454545455 0.36231884057971 0.333333333333333 0.41969696969697 0.383333333333333
0 0.0303030303030303 0.171428571428571 0 0.00909090909090909 0
0 0.0303030303030303 0 0 0.00909090909090909 0
0.02 0 0.221428571428571 0 0.014 0.014
0 0.0303030303030303 0 0 0.00909090909090909 0
0 0.106060606060606 0.314285714285714 0 0.0318181818181818 0
0.44 0.484848484848485 0.173913043478261 0.65 0.453454545454545 0.503
0.52 0.439393939393939 0.242857142857143 0.35 0.495818181818182 0.469
0.44 0.333333333333333 0.130434782608696 0.222222222222222 0.408 0.374666666666667
0 0 0 0.05 0 0.015
0.12 0.0606060606060606 0.268115942028985 0 0.102181818181818 0.084
0.6 0.5 0.757142857142857 0.25 0.57 0.495
0.44 0.287878787878788 0.121428571428571 0.25 0.394363636363636 0.383
0.32 0.212121212121212 0.435714285714286 0.65 0.287636363636364 0.419
0.6 0.46969696969697 0.782608695652174 0.25 0.560909090909091 0.495
0.02 0 0 0 0.014 0.014
0.58 0.46969696969697 0.471428571428571 0.25 0.546909090909091 0.481
0.48 0.333333333333333 0.128571428571429 0.25 0.436 0.411
0 0.0757575757575758 0 0 0.0227272727272727 0
0.1 0.0606060606060606 0.159420289855073 0 0.0881818181818182 0.07
0.56 0.46969696969697 0.471428571428571 0.25 0.532909090909091 0.467
0 0.0757575757575758 0 0 0.0227272727272727 0
0.02 0.0757575757575758 0.114285714285714 0 0.0367272727272727 0.014
0.6 0.454545454545455 0.742857142857143 0.25 0.556363636363637 0.495
0 0.046875 0.0579710144927537 0 0.0140625 0
0.02 0.0454545454545454 0.335820895522388 0.05 0.0276363636363636 0.029
0.291666666666667 0.403225806451613 0.1 0.666666666666667 0.325134408602151 0.404166666666667
0.08 0.121212121212121 0.321428571428571 0.1 0.0923636363636363 0.086
0.0833333333333334 0.121212121212121 0.326086956521739 0.1 0.0946969696969697 0.0883333333333334
0 0.0454545454545454 0 0 0.0136363636363636 0
0.46 0.272727272727273 0.507142857142857 0.7 0.403818181818182 0.532
0.458333333333333 0.272727272727273 0.5 0.7 0.402651515151515 0.530833333333333
0 0 0 0 0 0
0.08 0.121212121212121 0.235714285714286 0.1 0.0923636363636363 0.086
0.08 0.166666666666667 0.235714285714286 0.1 0.106 0.086
0.46 0.333333333333333 0.792857142857143 0.7 0.422 0.532
0.08 0.181818181818182 0.278571428571429 0.1 0.110545454545455 0.086
0.38 0.151515151515151 0.278571428571429 0.6 0.311454545454545 0.446
0.08 0.136363636363636 0.235714285714286 0.1 0.0969090909090908 0.086
0 0 0.0642857142857143 0 0 0
0.54 0.53030303030303 0.207142857142857 0.3 0.537090909090909 0.468
0.38 0.166666666666667 0.407142857142857 0.6 0.316 0.446
0.08 0.242424242424242 0.271428571428571 0.1 0.128727272727273 0.086
0.52 0.515151515151515 0.221428571428571 0.3 0.518545454545455 0.454
0.52 0.515151515151515 0.221428571428571 0.277777777777778 0.518545454545455 0.447333333333333
0.282608695652174 0.333333333333333 0.101449275362319 0.1 0.297826086956522 0.227826086956522
0.1 0.484848484848485 0.485714285714286 0.6 0.215454545454545 0.25
0.5 0.483870967741935 0.228571428571429 0.25 0.49516129032258 0.425
0 0.0606060606060606 0 0 0.0181818181818182 0
0.02 0 0.242857142857143 0 0.014 0.014
0.4 0.0909090909090909 0.45 0.15 0.307272727272727 0.325
0.28 0.181818181818182 0.0785714285714286 0.3 0.250545454545455 0.286
0.16 0.439393939393939 0.426470588235294 0.05 0.243818181818182 0.127
0.1 0.272727272727273 0.271428571428571 0.05 0.151818181818182 0.085
0.3 0.363636363636364 0.15 0.4 0.319090909090909 0.33
0 0 0.0714285714285714 0 0 0
0.32 0.348484848484849 0.192857142857143 0.35 0.328545454545455 0.329
0 0 0.05 0 0 0
0 0 0 0 0 0
0.22 0.257575757575758 0.7 0.05 0.231272727272727 0.169
0 0 0.185714285714286 0 0 0
0 0 0.0142857142857142 0 0 0
0.28 0.0151515151515151 0.257142857142857 0 0.200545454545455 0.196
0.28 0.196969696969697 0.35 0 0.255090909090909 0.196
0 0 0.0285714285714286 0 0 0
0.44 0.242424242424242 0.592857142857143 0.05 0.380727272727273 0.323
0.16 0 0.171428571428571 0.05 0.112 0.127
0.44 0.242424242424242 0.564285714285714 0.05 0.380727272727273 0.323
0.34 0.378787878787879 0.00714285714285712 0.6 0.351636363636364 0.418
0.42 0.181818181818182 0.4 0.05 0.348545454545455 0.309
0.54 0.242424242424242 0.685714285714286 0.1 0.450727272727273 0.408
0.14 0 0.235714285714286 0.05 0.098 0.113
0.48 0.303030303030303 0.617647058823529 0.05 0.426909090909091 0.351
0.08 0 0.0144927536231884 0.05 0.056 0.071
0.38 0.257575757575758 0.542857142857143 0 0.343272727272727 0.266
0.1 0.0151515151515151 0.0142857142857142 0.05 0.0745454545454545 0.085
0.38 0.257575757575758 0.521428571428571 0 0.343272727272727 0.266
0.48 0.257575757575758 0.58955223880597 0.05 0.413272727272727 0.351
0.02 0 0 0 0.014 0.014
0.0600000000000001 0 0 0 0.0420000000000001 0.0420000000000001
0.3125 0.257575757575758 0.364285714285714 0 0.296022727272727 0.21875
0.38 0.333333333333333 0.376811594202899 0.2 0.366 0.326
0.26 0.621212121212121 0.614285714285714 0.2 0.368363636363636 0.242
0.0600000000000001 0 0 0 0.0420000000000001 0.0420000000000001
0.0600000000000001 0.136363636363636 0.121428571428571 0 0.0829090909090909 0.0420000000000001
0.7 0.318181818181818 0.135714285714286 0.8 0.585454545454545 0.73
0.16 0.454545454545455 0.268115942028985 0.2 0.248363636363636 0.172
0.22 0.545454545454545 0.307142857142857 0.2 0.317636363636363 0.214
0 0 0.00714285714285712 0 0 0
0.16 0.590909090909091 0.192857142857143 0.2 0.289272727272727 0.172
0.16 0.590909090909091 0.195652173913043 0.2 0.289272727272727 0.172
0.16 0.590909090909091 0.0714285714285714 0.15 0.289272727272727 0.157
0 0.0606060606060606 0.272058823529412 0 0.0181818181818182 0
0.0416666666666666 0.0606060606060606 0.35 0 0.0473484848484848 0.0291666666666666
0.24 0.590909090909091 0.364285714285714 0.15 0.345272727272727 0.213
0 0 0 0 0 0
0.28 0.651515151515151 0.692857142857143 0.15 0.391454545454545 0.241
0.32 0 0.0214285714285715 0.25 0.224 0.299
0 0 0.0362318840579711 0 0 0
0.22 0.651515151515151 0.564285714285714 0.3 0.349454545454545 0.244
0 0 0.0571428571428572 0 0 0
0.16 0.181818181818182 0.735714285714286 0.05 0.166545454545455 0.127
0 0 0.228571428571429 0 0 0
0.26 0.242424242424242 0.557142857142857 0.1 0.254727272727273 0.212
0 0 0 0 0 0
0 0.196969696969697 0.0571428571428572 0 0.0590909090909091 0
0 0 0.0147058823529411 0 0 0
0.28 0.439393939393939 0.964285714285714 0.4 0.327818181818182 0.316
0.16 0.0151515151515151 0.0285714285714286 0.1 0.116545454545455 0.142
0 0 0.0857142857142857 0 0 0
0.24 0.196969696969697 0.464285714285714 0.1 0.227090909090909 0.198
0 0 0 0 0 0
0.02 0 0.0214285714285715 0 0.014 0.014
0 0 0.121428571428571 0 0 0
0.2 0.515151515151515 0.835714285714286 0.55 0.294545454545454 0.305
0.02 0 0 0 0.014 0.014
0.56 0 0 0.3 0.392 0.482
0.22 0.348484848484849 0.164285714285714 0.05 0.258545454545455 0.169
0 0.196969696969697 0 0 0.0590909090909091 0
0 0.03125 0.0714285714285714 0 0.009375 0
0 0.166666666666667 0 0 0.0500000000000001 0
0.1 0.0606060606060606 0.0214285714285715 0 0.0881818181818182 0.07
0.1 0.0606060606060606 0.0214285714285715 0 0.0881818181818182 0.07
0.04 0 0.00714285714285712 0 0.028 0.028
0 0 0.0579710144927537 0 0 0
0.18 0.727272727272727 0.735714285714286 0.45 0.344181818181818 0.261
0 0.166666666666667 0.15 0 0.0500000000000001 0
0.08 0.424242424242424 0.385714285714286 0.35 0.183272727272727 0.161
0.145833333333333 0.621212121212121 0.592857142857143 0.35 0.288446969696969 0.207083333333333
0.14 0.606060606060606 0.651515151515151 0.35 0.279818181818182 0.203
0.5 0.0303030303030303 0.0714285714285714 0.6 0.359090909090909 0.53
0.18 0.257575757575758 0.0507246376811594 0.05 0.203272727272727 0.141
0.145833333333333 0.257575757575758 0.0571428571428572 0.05 0.17935606060606 0.117083333333333
0 0 0.0428571428571428 0 0 0
0 0 0.1 0 0 0
0.166666666666667 0.121212121212121 0.17910447761194 0 0.153030303030303 0.116666666666667
0.18 0.121212121212121 0.188405797101449 0 0.162363636363636 0.126
0.26 0.242424242424242 0.235714285714286 0 0.254727272727273 0.182
0 0.0454545454545454 0.342857142857143 0 0.0136363636363636 0
0.0600000000000001 0.424242424242424 0.0357142857142857 0.35 0.169272727272727 0.147
0 0 0.278571428571429 0 0 0
0.18 0.121212121212121 0.1 0 0.162363636363636 0.126
0.18 0.257575757575758 0.0571428571428572 0.05 0.203272727272727 0.141
0.18 0.121212121212121 0.202898550724638 0 0.162363636363636 0.126
0.5 0.0303030303030303 0.0785714285714286 0.6 0.359090909090909 0.53
0.08 0.121212121212121 0 0 0.0923636363636363 0.056
0.26 0.242424242424242 0.257142857142857 0 0.254727272727273 0.182
0.1875 0.303030303030303 0.192857142857143 0.15 0.222159090909091 0.17625
0.08 0.136363636363636 0.0652173913043478 0 0.0969090909090908 0.056
0.34 0.878787878787879 0.207142857142857 0.45 0.501636363636364 0.373
0.1 0.0303030303030303 0.0571428571428572 0 0.0790909090909091 0.07
0.22 0.651515151515151 0.807142857142857 0.35 0.349454545454545 0.259
0.04 0 0.221428571428571 0 0.028 0.028
0 0 0 0 0 0
0.14 0.560606060606061 0.05 0.35 0.266181818181818 0.203
0.04 0 0.221428571428571 0 0.028 0.028
0.04 0 0 0 0.028 0.028
0.24 0.712121212121212 0.528571428571429 0.35 0.381636363636364 0.273
0 0 0.0571428571428572 0 0 0
0.02 0 0.0642857142857143 0 0.014 0.014
0 0.0757575757575758 0.0434782608695652 0 0.0227272727272727 0
0.04 0 0.0642857142857143 0 0.028 0.028
0 0 0.3 0 0 0
0.32 0.727272727272727 0.253623188405797 0.35 0.442181818181818 0.329
0 0.0303030303030303 0.164285714285714 0 0.00909090909090909 0
0.02 0 0.307142857142857 0 0.014 0.014
0.02 0 0.307142857142857 0 0.014 0.014
0.2 0.484848484848485 0.364285714285714 0.35 0.285454545454545 0.245
0.1 0.151515151515151 0.0214285714285715 0 0.115454545454545 0.07
0.1 0.151515151515151 0 0 0.115454545454545 0.07
0.14 0.0757575757575758 0.0142857142857142 0 0.120727272727273 0.098
0 0 0.0642857142857143 0 0 0
0.38 0.666666666666667 0.878571428571429 0.4 0.466 0.386
0 0 0.0652173913043478 0 0 0
0.0208333333333334 0.0757575757575758 0.0428571428571428 0 0.0373106060606061 0.0145833333333334
0.02 0.0757575757575758 0.107142857142857 0 0.0367272727272727 0.014
0.28 0.666666666666667 0.45 0.6 0.396 0.376
0.2 0.106060606060606 0.297101449275362 0.05 0.171818181818182 0.155
0 0 0.0642857142857143 0 0 0
0.2 0.106060606060606 0.285714285714286 0.1 0.171818181818182 0.17
0.2 0.106060606060606 0.15 0.05 0.171818181818182 0.155
0 0 0.0571428571428572 0 0 0
0.14 0 0 0 0.098 0.098
0.0600000000000001 0.484848484848485 0.135714285714286 0.333333333333333 0.187454545454546 0.142
0 0 0 0 0 0
0.46 0.333333333333333 0.242857142857143 0.6 0.422 0.502
0 0 0.0642857142857143 0 0 0
0.458333333333333 0.166666666666667 0.471428571428571 0.05 0.370833333333333 0.335833333333333
0 0 0.1 0 0 0
0 0 0.1 0 0 0
0.520833333333333 0.666666666666667 0.478571428571429 0.4 0.564583333333333 0.484583333333333
0.479166666666667 0.333333333333333 0.216417910447761 0.666666666666667 0.435416666666667 0.535416666666667
0 0 0.0785714285714286 0 0 0
0.16 0.575757575757576 0.0571428571428572 0.4 0.284727272727273 0.232
0 0 0.0142857142857142 0 0 0
0 0 0.0142857142857142 0 0 0
0.208333333333333 0 0.28030303030303 0 0.145833333333333 0.145833333333333
0.3 0.0757575757575758 0.385714285714286 0.15 0.232727272727273 0.255
0 0 0.00714285714285712 0 0 0
0.2 0.424242424242424 0.392857142857143 0.35 0.267272727272727 0.245
0.24 0 0.0142857142857142 0 0.168 0.168
0.26 0.393939393939394 0.392857142857143 0.35 0.300181818181818 0.287
0.3 0.333333333333333 0.0785714285714286 0.4 0.31 0.33
0.12 0.151515151515151 0.0214285714285715 0 0.129454545454545 0.084
0.270833333333333 0.348484848484849 0.731884057971014 0.35 0.294128787878788 0.294583333333333
0.52 0.621212121212121 0.921428571428571 0.35 0.550363636363636 0.469
0.34 0.227272727272727 0.0144927536231884 0.15 0.306181818181818 0.283
0.0600000000000001 0 0.714285714285714 0 0.0420000000000001 0.0420000000000001
0.52 0.621212121212121 0.907142857142857 0.35 0.550363636363636 0.469
0.02 0 0.242857142857143 0 0.014 0.014
0.52 0.590909090909091 0.914285714285714 0.35 0.541272727272727 0.469
0 0 0.45 0 0 0
0.12 0.181818181818182 0.0428571428571428 0.4 0.138545454545455 0.204
0.22 0.318181818181818 0.0857142857142857 0.35 0.249454545454545 0.259
0.22 0.333333333333333 0.0142857142857142 0.35 0.254 0.259
0.52 0.606060606060606 0.905797101449275 0.35 0.545818181818182 0.469
0.0600000000000001 0.151515151515151 0.0285714285714286 0 0.0874545454545454 0.0420000000000001
0.52 0.727272727272727 0.9 0.45 0.582181818181818 0.499
0.24 0.242424242424242 0 0.35 0.240727272727273 0.273
0.24 0 0.00714285714285712 0 0.168 0.168
0.32 0.106060606060606 0.0285714285714286 0.15 0.255818181818182 0.269
0.02 0.272727272727273 0.220588235294118 0 0.0958181818181819 0.014
0.0208333333333334 0 0.216417910447761 0.05 0.0145833333333334 0.0295833333333334
0.02 0.25 0.182539682539683 0 0.089 0.014
0.02 0.272727272727273 0.221428571428571 0 0.0958181818181819 0.014
0 0 0.00714285714285712 0 0 0
0.22 0 0.0147058823529411 0 0.154 0.154
0.0208333333333334 0.287878787878788 0.228571428571429 0 0.10094696969697 0.0145833333333334
0.32 0.106060606060606 0.0285714285714286 0.15 0.255818181818182 0.269
0.02 0 0.192857142857143 0 0.014 0.014
0.02 0.272727272727273 0.22463768115942 0 0.0958181818181819 0.014
0.02 0.272727272727273 0.214285714285714 0 0.0958181818181819 0.014
0.68 0.151515151515151 0.385714285714286 0.2 0.521454545454545 0.536
0.159090909090909 0.421875 0.294117647058823 0.25 0.237926136363636 0.186363636363636
0.18 0.34375 0.0214285714285715 0.55 0.229125 0.291
0.18 0.348484848484849 0.178571428571429 0.55 0.230545454545455 0.291
0.14 0.424242424242424 0.285714285714286 0.25 0.225272727272727 0.173
0.68 0.227272727272727 0.535714285714286 0.2 0.544181818181818 0.536
0.18 0.421875 0.25 0.55 0.2525625 0.291
0.16 0.409090909090909 0.442028985507246 0.25 0.234727272727273 0.187
0 0 0.278571428571429 0 0 0
0 0 0.292857142857143 0 0 0
0 0.0757575757575758 0.210144927536232 0 0.0227272727272727 0
0 0 0.05 0 0 0
0.16 0.272727272727273 0 0 0.193818181818182 0.112
0.16 0.272727272727273 0 0 0.193818181818182 0.112
0.16 0.0151515151515151 0.357142857142857 0 0.116545454545455 0.112
0.54 0.318181818181818 0.185714285714286 0.1 0.473454545454545 0.408
0.36 0.106060606060606 0 0.1 0.283818181818182 0.282
0.14 0.0151515151515151 0.357142857142857 0 0.102545454545455 0.098
0.02 0.0909090909090909 0.0714285714285714 0.3 0.0412727272727273 0.104
0.44 0.212121212121212 0.65 0.15 0.371636363636364 0.353
0.1875 0.318181818181818 0.0928571428571429 0.3 0.226704545454545 0.22125
0.208333333333333 0.0909090909090909 0.0220588235294118 0.55 0.17310606060606 0.310833333333333
0.02 0.0909090909090909 0.0714285714285714 0.3 0.0412727272727273 0.104
0.22 0.0909090909090909 0.0142857142857142 0.6 0.181272727272727 0.334
0 0.181818181818182 0.0214285714285715 0.3 0.0545454545454546 0.09
0.44 0.212121212121212 0.392857142857143 0.05 0.371636363636364 0.323
0.12 0 0.5 0 0.084 0.084
0.22 0.212121212121212 0 0 0.217636363636364 0.154
0 0.0303030303030303 0 0.05 0.00909090909090909 0.015
0.16 0.166666666666667 0.169117647058823 0 0.162 0.112
0 0 0.128571428571429 0 0 0
0.24 0.348484848484849 0 0.05 0.272545454545455 0.183
0.12 0.393939393939394 0.914285714285714 0.35 0.202181818181818 0.189
0.12 0.318181818181818 0.485714285714286 0.2 0.179454545454545 0.144
0.125 0.318181818181818 0.485714285714286 0.2 0.182954545454545 0.1475
0 0 0.0142857142857142 0 0 0
0.24 0.378787878787879 0.814285714285714 0.2 0.281636363636364 0.228
0 0.161290322580645 0.41304347826087 0 0.0483870967741935 0
0.18 0.393939393939394 0.707142857142857 0 0.244181818181818 0.126
0.104166666666667 0.0151515151515151 0 0.05 0.0774621212121214 0.0879166666666669
0.26 0.0757575757575758 0.471428571428571 0.05 0.204727272727273 0.197
0.16 0.0151515151515151 0.307142857142857 0.05 0.116545454545455 0.127
0.1 0.0909090909090909 0.166666666666667 0 0.0972727272727273 0.07
0 0.0151515151515151 0 0 0.00454545454545453 0
0.1 0.0757575757575758 0.164285714285714 0 0.0927272727272727 0.07
0.0600000000000001 0 0.278571428571429 0 0.0420000000000001 0.0420000000000001
0.36 0.515151515151515 0.285714285714286 0.35 0.406545454545455 0.357
0.38 0.515151515151515 0.0928571428571429 0.35 0.420545454545454 0.371
0.1 0.106060606060606 0.214285714285714 0 0.101818181818182 0.07
0.1 0.0151515151515151 0.0785714285714286 0.05 0.0745454545454545 0.085
0.2 0.227272727272727 0.135714285714286 0.55 0.208181818181818 0.305
0.36 0.34375 0.628571428571429 0.55 0.355125 0.417
0.1 0.0151515151515151 0.0869565217391305 0.05 0.0745454545454545 0.085
0.38 0.515151515151515 0.171428571428571 0.3 0.420545454545454 0.356
0.08 0.409090909090909 0.108695652173913 0.2 0.178727272727273 0.116
0.34 0.636363636363636 0.671428571428571 0.6 0.428909090909091 0.418
0.08 0.409090909090909 0.128571428571429 0.2 0.178727272727273 0.116
0 0 0.00714285714285712 0 0 0
0.02 0.121212121212121 0.2 0 0.0503636363636363 0.014
0.38 0.181818181818182 0.0869565217391305 0.35 0.320545454545455 0.371
0 0.0757575757575758 0.0514705882352942 0 0.0227272727272727 0
0.195652173913043 0.151515151515151 0.00714285714285712 0 0.182411067193675 0.13695652173913
0.1 0.121212121212121 0 0.4 0.106363636363636 0.19
0.12 0.348484848484849 0.2 0.2 0.188545454545455 0.144
0.14 0.363636363636364 0.261194029850746 0.2 0.207090909090909 0.158
0.08 0 0 0 0.056 0.056
0.02 0.0757575757575758 0.0785714285714286 0 0.0367272727272727 0.014
0 0.0454545454545454 0.0571428571428572 0 0.0136363636363636 0
0 0.03125 0 0 0.009375 0
0.36 0.0454545454545454 0.278571428571429 0 0.265636363636364 0.252
0.0600000000000001 0 0 0 0.0420000000000001 0.0420000000000001
0.38 0.0454545454545454 0.27536231884058 0 0.279636363636364 0.266
0.5 0.136363636363636 0.321428571428571 0.4 0.390909090909091 0.47
0.0600000000000001 0.0303030303030303 0.152173913043478 0 0.0510909090909092 0.0420000000000001
0.38 0.651515151515151 0.592857142857143 0.45 0.461454545454545 0.401
0.12 0.0909090909090909 0 0.4 0.111272727272727 0.204
0.12 0 0 0 0.084 0.084
0 0.0151515151515151 0 0 0.00454545454545453 0
0 0.121212121212121 0 0.4 0.0363636363636363 0.12
0 0.121212121212121 0 0.388888888888889 0.0363636363636363 0.116666666666667
0.25 0.348484848484849 0.681159420289855 0.7 0.279545454545455 0.385
0.0600000000000001 0.106060606060606 0.05 0 0.0738181818181819 0.0420000000000001
0.36 0.348484848484849 0.428571428571429 0.6 0.356545454545455 0.432
0.0652173913043478 0.106060606060606 0.0579710144927537 0 0.0774703557312253 0.0456521739130435
0.26 0.242424242424242 0.0454545454545454 0.55 0.254727272727273 0.347
0 0.0454545454545454 0.05 0.15 0.0136363636363636 0.045
0.32 0.363636363636364 0.257142857142857 0.6 0.333090909090909 0.404
0 0 0.00714285714285712 0 0 0
0 0.0454545454545454 0.0928571428571429 0.15 0.0136363636363636 0.045
0 0.0909090909090909 0.0428571428571428 0.4 0.0272727272727273 0.12
0.38 0.1875 0.117647058823529 0.05 0.32225 0.281
0 0.0454545454545454 0.142857142857143 0.15 0.0136363636363636 0.045
0.24 0.0606060606060606 0.00714285714285712 0.2 0.186181818181818 0.228
0.0600000000000001 0.272727272727273 0.178571428571429 0.15 0.123818181818182 0.0870000000000001
0.2 0.0606060606060606 0.0571428571428572 0.15 0.158181818181818 0.185
0.24 0.318181818181818 0.257142857142857 0.05 0.263454545454545 0.183
0.26 0.333333333333333 0.257142857142857 0.05 0.282 0.197
0.229166666666667 0.333333333333333 0.279411764705882 0.05 0.260416666666667 0.175416666666667
0.145833333333333 0.03125 0 0.15 0.111458333333333 0.147083333333333
0.24 0.560606060606061 0.421428571428571 0.55 0.336181818181818 0.333
0.24 0.3125 0.271428571428571 0 0.26175 0.168
0 0 0.0571428571428572 0 0 0
0 0.166666666666667 0 0 0.0500000000000001 0
0.34 0.666666666666667 0.528985507246377 1 0.438 0.538
0 0 0.0285714285714286 0 0 0
0 0 0.153846153846154 0 0 0
0.4 0.0151515151515151 0.15 0 0.284545454545454 0.28
0.2 0.0757575757575758 0.107142857142857 0.15 0.162727272727273 0.185
0.12 0 0.00714285714285712 0 0.084 0.084
0.18 0.0454545454545454 0.1 0.15 0.139636363636364 0.171
0 0 0.0571428571428572 0 0 0
0.5 0.212121212121212 0.478571428571429 0.7 0.413636363636364 0.56
0.14 0.106060606060606 0.228571428571429 0.4 0.129818181818182 0.218
0.42 0.393939393939394 0.407142857142857 0.15 0.412181818181818 0.339
0.0600000000000001 0.5 0.271428571428571 0.45 0.192 0.177
0.0600000000000001 0 0.0142857142857142 0 0.0420000000000001 0.0420000000000001
0 0.106060606060606 0.0857142857142857 0.5 0.0318181818181818 0.15
0.56 0.590909090909091 0.285714285714286 0.3 0.569272727272727 0.482
0.22 0.272727272727273 0.0285714285714286 0.1 0.235818181818182 0.184
0 0 0.0857142857142857 0 0 0
0.42 0.287878787878788 0.442028985507246 0.3 0.380363636363636 0.384
0.0600000000000001 0 0.0285714285714286 0 0.0420000000000001 0.0420000000000001
0.42 0.666666666666667 0.271428571428571 0.1 0.494 0.324
0 0 0 0 0 0
0.08 0.136363636363636 0.628571428571429 0.05 0.0969090909090908 0.071
0.4 0.515625 0.178571428571429 0.05 0.4346875 0.295
0.5 0.46969696969697 0.242857142857143 0.3 0.490909090909091 0.44
0.16 0.196969696969697 0.157142857142857 0.6 0.171090909090909 0.292
0.34 0.333333333333333 0.439393939393939 0.05 0.338 0.253
0.54 0.378787878787879 0.3 0.25 0.491636363636364 0.453
0.1 0.166666666666667 0.378571428571429 0.15 0.12 0.115
0.54 0.378787878787879 0.314285714285714 0.277777777777778 0.491636363636364 0.461333333333333
0.56 0.378787878787879 0.442857142857143 0.25 0.505636363636364 0.467
0.54 0.378787878787879 0.456521739130435 0.25 0.491636363636364 0.453
0.5625 0.378787878787879 0.428571428571429 0.25 0.507386363636364 0.46875
0.54 0.378787878787879 0.278571428571429 0.25 0.491636363636364 0.453
0.24 0.590909090909091 0.2 0.111111111111111 0.345272727272727 0.201333333333333
0.14 0.363636363636364 0.0357142857142857 0 0.207090909090909 0.098
0.54 0.378787878787879 0.304347826086957 0.25 0.491636363636364 0.453
0.54 0.378787878787879 0.297101449275362 0.25 0.491636363636364 0.453
0.565217391304348 0.378787878787879 0.3 0.25 0.509288537549407 0.470652173913044
0.54 0.378787878787879 0.318840579710145 0.25 0.491636363636364 0.453
0.12 0.166666666666667 0.297101449275362 0.2 0.134 0.144
0.04 0.151515151515151 0.0642857142857143 0 0.0734545454545453 0.028
0.08 0.151515151515151 0.235714285714286 0.05 0.101454545454545 0.071
0.6 0.354838709677419 0.3 0.3 0.526451612903226 0.51
0.08 0.53030303030303 0.664285714285714 0.15 0.215090909090909 0.101
0 0 0.228571428571429 0 0 0
0.541666666666667 0.34375 0.134328358208955 0.25 0.482291666666667 0.454166666666667
0.32 0.545454545454545 0.130434782608696 0.55 0.387636363636363 0.389
0.1 0.0606060606060606 0.385714285714286 0.277777777777778 0.0881818181818182 0.153333333333333
0.32 0.106060606060606 0.321428571428571 0.6 0.255818181818182 0.404
0.56 0.833333333333333 0.278571428571429 0.15 0.642 0.437
0 0 0.0362318840579711 0 0 0
0.56 0.833333333333333 0.278571428571429 0.15 0.642 0.437
0.32 0.106060606060606 0.342857142857143 0.6 0.255818181818182 0.404
0.56 0.833333333333333 0.278571428571429 0.15 0.642 0.437
0.56 0.833333333333333 0.278571428571429 0.15 0.642 0.437
0.56 0.833333333333333 0.282608695652174 0.15 0.642 0.437
0.56 0.53030303030303 0.123188405797101 0.15 0.551090909090909 0.437
0.34 0.106060606060606 0.260869565217391 0.7 0.269818181818182 0.448
0.395833333333333 0.257575757575758 0.485714285714286 0.7 0.35435606060606 0.487083333333333
0.333333333333333 0.0909090909090909 0.0797101449275363 0.55 0.26060606060606 0.398333333333333
0.04 0.0151515151515151 0.00724637681159424 0 0.0325454545454545 0.028
0.12 0 0 0.05 0.084 0.099
0 0 0.464285714285714 0 0 0
0.1875 0.151515151515151 0.904411764705882 0.15 0.176704545454545 0.17625
0.12 0.015625 0.463768115942029 0.05 0.0886875 0.099
0.12 0.0303030303030303 0.464285714285714 0.05 0.0930909090909091 0.099
0 0 0.0285714285714286 0 0 0
0 0 0.471428571428571 0 0 0
0 0 0.449275362318841 0 0 0
0 0.0303030303030303 0.464285714285714 0 0.00909090909090909 0
0.14 0.136363636363636 0.717391304347826 0.15 0.138909090909091 0.143
0.0869565217391305 0 0.485074626865672 0.05 0.0608695652173913 0.0758695652173914
0 0 0.478571428571429 0 0 0
0 0.0303030303030303 0.405797101449275 0 0.00909090909090909 0
0.08 0 0.0373134328358209 0.1 0.056 0.086
0.0416666666666666 0 0.0378787878787878 0 0.0291666666666666 0.0291666666666666
0.0416666666666666 0.0151515151515151 0.0428571428571428 0 0.0337121212121212 0.0291666666666666
0.04 0.0151515151515151 0.0507246376811594 0 0.0325454545454545 0.028
0.0833333333333334 0 0 0.05 0.0583333333333334 0.0733333333333334
0 0 0.05 0 0 0
0.04 0.0151515151515151 0.0428571428571428 0 0.0325454545454545 0.028
0.0681818181818182 0.03125 0.00735294117647056 0 0.0571022727272727 0.0477272727272727
0.04 0.0151515151515151 0.0142857142857142 0 0.0325454545454545 0.028
0.166666666666667 0.151515151515151 0.528571428571429 0.15 0.162121212121212 0.161666666666667
0.04 0.0151515151515151 0.0142857142857142 0 0.0325454545454545 0.028
0 0 0.0434782608695652 0 0 0
0.04 0.0151515151515151 0.0142857142857142 0 0.0325454545454545 0.028
0.0600000000000001 0.0151515151515151 0.0285714285714286 0.1 0.0465454545454546 0.0720000000000001
0.04 0.0151515151515151 0.0285714285714286 0 0.0325454545454545 0.028
0.04 0.0151515151515151 0.0142857142857142 0 0.0325454545454545 0.028
0.04 0.0151515151515151 0.0285714285714286 0 0.0325454545454545 0.028
0.2 0.0454545454545454 0.1 0.15 0.153636363636364 0.185
0.18 0.151515151515151 0.228571428571429 0.15 0.171454545454545 0.171
0.18 0.151515151515151 0.278571428571429 0.15 0.171454545454545 0.171
0.12 0.136363636363636 0.242857142857143 0.15 0.124909090909091 0.129
0 0 0.4 0 0 0
0.0600000000000001 0.0151515151515151 0.0142857142857142 0 0.0465454545454546 0.0420000000000001
0.14 0.625 0.128571428571429 0.15 0.2855 0.143
0.16 0.227272727272727 0.414285714285714 0 0.180181818181818 0.112
0.42 0.424242424242424 0.454545454545455 0.6 0.421272727272727 0.474
0.02 0 0 0 0.014 0.014
0.42 0.424242424242424 0.463768115942029 0.7 0.421272727272727 0.504
0 0.0303030303030303 0 0 0.00909090909090909 0
0.42 0.424242424242424 0.457142857142857 0.7 0.421272727272727 0.504
0 0 0.114285714285714 0 0 0
0.0600000000000001 0.242424242424242 0.338235294117647 0 0.114727272727273 0.0420000000000001
0 0 0.114285714285714 0 0 0
0.26 0.196969696969697 0.0357142857142857 0.7 0.241090909090909 0.392
0.38 0.348484848484849 0.0928571428571429 0.666666666666667 0.370545454545455 0.466
0.5 0.242424242424242 0.395522388059702 0.05 0.422727272727273 0.365
0.36 0.409090909090909 0.347826086956522 0.7 0.374727272727273 0.462
0.04 0 0 0.2 0.028 0.088
0.0625 0.196969696969697 0.1 0 0.102840909090909 0.04375
0.0600000000000001 0.227272727272727 0.0214285714285715 0.2 0.110181818181818 0.102
0.08 0.196969696969697 0.192857142857143 0 0.115090909090909 0.056
0.12 0.196969696969697 0.192857142857143 0 0.143090909090909 0.084
0.354166666666667 0.545454545454545 0.305970149253731 0.9 0.41155303030303 0.517916666666667
0.46 0.257575757575758 0.364285714285714 0 0.399272727272727 0.322
0.46 0.257575757575758 0.41304347826087 0 0.399272727272727 0.322
0.38 0.5625 0.292857142857143 0.9 0.43475 0.536
0.386363636363636 0.242424242424242 0.371428571428571 0 0.343181818181818 0.270454545454545
0.46 0.257575757575758 0.373134328358209 0 0.399272727272727 0.322
0.44 0.257575757575758 0.385714285714286 0 0.385272727272727 0.308
0.0600000000000001 0.227272727272727 0.0214285714285715 0.2 0.110181818181818 0.102
0.44 0.257575757575758 0.371428571428571 0 0.385272727272727 0.308
0.48 0.257575757575758 0.478571428571429 0 0.413272727272727 0.336
0.08 0.348484848484849 0.115942028985507 0.2 0.160545454545455 0.116
0.04 0.136363636363636 0.2 0 0.0689090909090908 0.028
0 0 0.0214285714285715 0.1 0 0.03
0 0 0.0147058823529411 0.1 0 0.03
0.04 0.136363636363636 0.260869565217391 0 0.0689090909090908 0.028
0.32 0.257575757575758 0.0714285714285714 0.7 0.301272727272727 0.434
0 0 0.0144927536231884 0.1 0 0.03
0.0208333333333334 0.151515151515151 0.188405797101449 0 0.0600378787878787 0.0145833333333334
0.16 0.359375 0.178571428571429 0.2 0.2198125 0.172
0.04 0.136363636363636 0.191176470588235 0 0.0689090909090908 0.028
0.04 0.136363636363636 0.0714285714285714 0 0.0689090909090908 0.028
0.0652173913043478 0.136363636363636 0.107142857142857 0 0.0865612648221342 0.0456521739130435
0 0.0303030303030303 0.1 0 0.00909090909090909 0
0.34 0.287878787878788 0.253623188405797 0.7 0.324363636363636 0.448
0.1 0.257575757575758 0.4 0 0.147272727272727 0.07
0.52 0.359375 0.173913043478261 0.2 0.4718125 0.424
0.56 0.318181818181818 0.178571428571429 0.3 0.487454545454545 0.482
0.44 0.636363636363636 0.0428571428571428 0.85 0.498909090909091 0.563
0 0 0.15 0 0 0
0 0 0.142857142857143 0 0 0
0.44 0.666666666666667 0.0357142857142857 0.85 0.508 0.563
0 0 0.15 0 0 0
0.46 0.636363636363636 0.292857142857143 0.85 0.512909090909091 0.577
0.14 0.363636363636364 0.4 0.1 0.207090909090909 0.128
0.02 0.0303030303030303 0.392857142857143 0 0.0230909090909091 0.014
0 0 0.157142857142857 0 0 0
0 0 0 0 0 0
0 0 0 0 0 0
0.0625 0.0303030303030303 0.208955223880597 0 0.0528409090909091 0.04375
0.0600000000000001 0.0303030303030303 0.364285714285714 0.05 0.0510909090909092 0.0570000000000001
0.1 0.363636363636364 0.328571428571429 0.05 0.179090909090909 0.085
0 0.0303030303030303 0.2 0 0.00909090909090909 0
0.46 0.606060606060606 0.292857142857143 0.85 0.503818181818182 0.577
0.1 0.393939393939394 0.542857142857143 0.15 0.188181818181818 0.115
0.48 0.393939393939394 0.572463768115942 0.05 0.454181818181818 0.351
0 0.0303030303030303 0.192857142857143 0 0.00909090909090909 0
0.41304347826087 0.590909090909091 0.0285714285714286 0.85 0.466403162055336 0.544130434782609
0.0600000000000001 0 0.13768115942029 0.05 0.0420000000000001 0.0570000000000001
0.52 0.212121212121212 0.692857142857143 0.05 0.427636363636364 0.379
0.52 0.196969696969697 0.807142857142857 0.05 0.423090909090909 0.379
0.52 0.212121212121212 0.807142857142857 0.05 0.427636363636364 0.379
0.52 0.196969696969697 0.664285714285714 0.05 0.423090909090909 0.379
0.52 0.196969696969697 0.635714285714286 0.05 0.423090909090909 0.379
0.5 0.590909090909091 0.05 0.85 0.527272727272727 0.605
0.02 0 0.164285714285714 0.05 0.014 0.029
0.48 0.590909090909091 0.15 0.9 0.513272727272727 0.606
0.02 0 0.0357142857142857 0.05 0.014 0.029
0.02 0.196969696969697 0.142857142857143 0.05 0.0730909090909091 0.029
0.02 0 0.0142857142857142 0.05 0.014 0.029
0.02 0 0.0714285714285714 0.05 0.014 0.029
0.0416666666666666 0.196969696969697 0.115942028985507 0.05 0.0882575757575757 0.0441666666666666
0.41304347826087 0.578125 0.0285714285714286 0.85 0.462567934782609 0.544130434782609
0.4 0.0303030303030303 0.257142857142857 0.05 0.289090909090909 0.295
0.4 0.0303030303030303 0.45 0.0555555555555556 0.289090909090909 0.296666666666667
0.02 0.181818181818182 0.108695652173913 0.05 0.0685454545454546 0.029
0.02 0 0.159420289855073 0.05 0.014 0.029
0.02 0.0303030303030303 0.391304347826087 0.05 0.0230909090909091 0.029
0 0.0303030303030303 0.2 0 0.00909090909090909 0
0.42 0.0303030303030303 0.207142857142857 0.05 0.303090909090909 0.309
0.02 0.0303030303030303 0.4 0.05 0.0230909090909091 0.029
0.42 0.0303030303030303 0.217391304347826 0 0.303090909090909 0.294
0.1 0.151515151515151 0.0142857142857142 0 0.115454545454545 0.07
0 0.0303030303030303 0.364285714285714 0 0.00909090909090909 0
0.14 0.348484848484849 0.535714285714286 0.1 0.202545454545455 0.128
0.1 0.121212121212121 0.0142857142857142 0 0.106363636363636 0.07
0.48 0.621212121212121 0.428571428571429 0.9 0.522363636363636 0.606
0 0.0303030303030303 0.207142857142857 0 0.00909090909090909 0
0 0.0303030303030303 0.207142857142857 0 0.00909090909090909 0
0 0.0303030303030303 0.207142857142857 0 0.00909090909090909 0
0 0 0.214285714285714 0 0 0
0 0.0303030303030303 0.231884057971015 0 0.00909090909090909 0
0 0.0303030303030303 0.22463768115942 0 0.00909090909090909 0
0.12 0.151515151515151 0.154411764705882 0 0.129454545454545 0.084
0.5 0.53030303030303 0.0285714285714286 0.9 0.509090909090909 0.62
0.0600000000000001 0.227272727272727 0.178571428571429 0.05 0.110181818181818 0.0570000000000001
0.0600000000000001 0.227272727272727 0.328571428571429 0.05 0.110181818181818 0.0570000000000001
0.32 0.0303030303030303 0.0142857142857142 0.05 0.233090909090909 0.239
0.130434782608696 0.106060606060606 0.0142857142857142 0 0.123122529644269 0.0913043478260872
0.08 0.227272727272727 0.157142857142857 0.1 0.124181818181818 0.086
0.12 0.106060606060606 0.335714285714286 0 0.115818181818182 0.084
0.08 0.227272727272727 0.164285714285714 0.05 0.124181818181818 0.071
0 0.0303030303030303 0.181159420289855 0 0.00909090909090909 0
0.2 0.333333333333333 0.4 0.05 0.24 0.155
0.36 0.1 0.210144927536232 0.05 0.282 0.267
0.340909090909091 0.0303030303030303 0.0142857142857142 0.05 0.247727272727273 0.253636363636364
0.24 0.424242424242424 0.107142857142857 0.2 0.295272727272727 0.228
0.48 0.136363636363636 0.35 0.05 0.376909090909091 0.351
0.48 0.140625 0.35 0.05 0.3781875 0.351
0.12 0.106060606060606 0.1 0 0.115818181818182 0.084
0.48 0.136363636363636 0.35 0.05 0.376909090909091 0.351
0.104166666666667 0.106060606060606 0.343283582089552 0 0.104734848484849 0.0729166666666669
0.48 0.136363636363636 0.35 0.05 0.376909090909091 0.351
0.54 0.136363636363636 0.171428571428571 0.05 0.418909090909091 0.393
0.24 0.5 0.0928571428571429 0.15 0.318 0.213
0.54 0.136363636363636 0.171428571428571 0.05 0.418909090909091 0.393
0.54 0.136363636363636 0.171428571428571 0.05 0.418909090909091 0.393
0.12 0.106060606060606 0.1 0 0.115818181818182 0.084
0.54 0.136363636363636 0.171428571428571 0.05 0.418909090909091 0.393
0.54 0.129032258064516 0.173913043478261 0.05 0.416709677419355 0.393
0.54 0.136363636363636 0.166666666666667 0.0555555555555556 0.418909090909091 0.394666666666667
0.5 0.136363636363636 0.173913043478261 0.05 0.390909090909091 0.365
0.22 0.454545454545455 0.731884057971014 0.85 0.290363636363636 0.409
0.24 0.409090909090909 0.1 0.1 0.290727272727273 0.198
0.52 0.136363636363636 0.171428571428571 0.05 0.404909090909091 0.379
0.54 0.136363636363636 0.173913043478261 0.05 0.418909090909091 0.393
0.54 0.136363636363636 0.17910447761194 0.05 0.418909090909091 0.393
0.5 0.136363636363636 0.154411764705882 0.05 0.390909090909091 0.365
0.54 0.136363636363636 0.171428571428571 0.05 0.418909090909091 0.393
0.54 0.136363636363636 0.171428571428571 0.05 0.418909090909091 0.393
0.476190476190476 0.136363636363636 0.169117647058823 0.05 0.374242424242424 0.348333333333333
0.54 0.136363636363636 0.173913043478261 0.0555555555555556 0.418909090909091 0.394666666666667
0.54 0.136363636363636 0.169117647058823 0.05 0.418909090909091 0.393
0.54 0.136363636363636 0.171428571428571 0.05 0.418909090909091 0.393
0 0 0 0 0 0
0.24 0.409090909090909 0.05 0.1 0.290727272727273 0.198
0 0 0 0 0 0
0.54 0.136363636363636 0.164285714285714 0.1 0.418909090909091 0.408
0.52 0.136363636363636 0.297101449275362 0.1 0.404909090909091 0.394
0 0.196969696969697 0.205882352941177 0 0.0590909090909091 0
0.56 0.166666666666667 0.253623188405797 0.1 0.442 0.422
0.58 0.212121212121212 0.25 0.1 0.469636363636364 0.436
0.42 0.0757575757575758 0.0571428571428572 0.1 0.316727272727273 0.324
0.18 0.181818181818182 0.142857142857143 0.8 0.180545454545455 0.366
0.1 0.136363636363636 0.142857142857143 0 0.110909090909091 0.07
0.25 0.575757575757576 0.328571428571429 0.1 0.347727272727273 0.205
0.36 0.333333333333333 0.0214285714285715 0.05 0.352 0.267
0 0 0.0857142857142857 0 0 0
0.08 0.121212121212121 0.357142857142857 0.1 0.0923636363636363 0.086
0.48 0.454545454545455 0.664285714285714 0.15 0.472363636363636 0.381
0.12 0.121212121212121 0.628571428571429 0.1 0.120363636363636 0.114
0.08 0.121212121212121 0.159420289855073 0.1 0.0923636363636363 0.086
0.4 0.484848484848485 0.0357142857142857 0.25 0.425454545454545 0.355
0.08 0.121212121212121 0.128571428571429 0.1 0.0923636363636363 0.086
0.48 0.393939393939394 0.328571428571429 0.65 0.454181818181818 0.531
0.36 0.333333333333333 0.0214285714285715 0.05 0.352 0.267
0.25 0.0606060606060606 0.1 0.7 0.193181818181818 0.385
0.44 0.454545454545455 0.292857142857143 0.25 0.444363636363637 0.383
0.458333333333333 0.451612903225806 0.546875 0.25 0.456317204301075 0.395833333333333
0 0 0.421428571428571 0 0 0
0.24 0.0606060606060606 0.307142857142857 0.7 0.186181818181818 0.378
0.26 0.0606060606060606 0.328571428571429 0.7 0.200181818181818 0.392
0.229166666666667 0.0625 0.0217391304347826 0.65 0.179166666666667 0.355416666666667
0.18 0.5 0.171428571428571 0.55 0.276 0.291
0.28 0.348484848484849 0.342857142857143 0.25 0.300545454545455 0.271
0.14 0 0.143939393939394 0 0.098 0.098
0.26 0.575757575757576 0.321428571428571 0.6 0.354727272727273 0.362
0.28 0.333333333333333 0.264705882352941 0.25 0.296 0.271
0.28 0.318181818181818 0.15 0.25 0.291454545454545 0.271
0.28 0.296875 0.15 0.25 0.2850625 0.271
0 0 0.05 0 0 0
0.2 0.0303030303030303 0.0144927536231884 0.05 0.149090909090909 0.155
0.347826086956522 0.606060606060606 0.619402985074627 0.7 0.425296442687747 0.453478260869565
0.28 0.318181818181818 0.15 0.25 0.291454545454545 0.271
0.44 0.0757575757575758 0.231884057971015 0.05 0.330727272727273 0.323
0.28 0.318181818181818 0.15 0.25 0.291454545454545 0.271
0.28 0.606060606060606 0.528571428571429 0.6 0.377818181818182 0.376
0.28 0.606060606060606 0.614285714285714 0.6 0.377818181818182 0.376
0.354166666666667 0.0303030303030303 0.123188405797101 0.15 0.257007575757576 0.292916666666667
0.44 0.0757575757575758 0.231884057971015 0.15 0.330727272727273 0.353
0.2 0.0303030303030303 0.0144927536231884 0.15 0.149090909090909 0.185
0.28 0.318181818181818 0.15 0.25 0.291454545454545 0.271
0.36 0.545454545454545 0.221428571428571 0.65 0.415636363636363 0.447
0.28 0.53030303030303 0.121428571428571 0.55 0.355090909090909 0.361
0.28 0.378787878787879 0.2 0.25 0.309636363636364 0.271
0.12 0 0.0428571428571428 0 0.084 0.084
0.3 0.363636363636364 0 0.25 0.319090909090909 0.285
0.3 0.393939393939394 0.2 0.25 0.328181818181818 0.285
0.3 0.363636363636364 0.05 0.25 0.319090909090909 0.285
0.08 0.0757575757575758 0.271428571428571 0 0.0787272727272727 0.056
0.12 0.0757575757575758 0.342857142857143 0 0.106727272727273 0.084
0.04 0 0.0642857142857143 0 0.028 0.028
0.04 0 0.0642857142857143 0 0.028 0.028
0.34 0.0606060606060606 0.420289855072464 0.2 0.256181818181818 0.298
0.24 0.5 0.195652173913043 0.55 0.318 0.333
0.64 0.424242424242424 0.464285714285714 0.45 0.575272727272727 0.583
0.239130434782609 0.46969696969697 0.207692307692308 0.55 0.308300395256917 0.332391304347826
0.36 0.0909090909090909 0.414285714285714 0.2 0.279272727272727 0.312
0.04 0.0151515151515151 0.0652173913043478 0 0.0325454545454545 0.028
0.04 0 0 0 0.028 0.028
0.04 0 0.0785714285714286 0 0.028 0.028
0.66 0.454545454545455 0.435714285714286 0.45 0.598363636363636 0.597
0.66 0.454545454545455 0.433823529411765 0.4 0.598363636363636 0.582
0.291666666666667 0.393939393939394 0.0571428571428572 0.25 0.322348484848485 0.279166666666667
0.24 0.0757575757575758 0.471428571428571 0 0.190727272727273 0.168
0.04 0 0.0714285714285714 0 0.028 0.028
0.2 0.0757575757575758 0.4 0 0.162727272727273 0.14
0.166666666666667 0.0757575757575758 0.391304347826087 0 0.13939393939394 0.116666666666667
0.24 0.0757575757575758 0.471428571428571 0 0.190727272727273 0.168
0.04 0 0.0714285714285714 0 0.028 0.028
0.3 0.393939393939394 0.0571428571428572 0.25 0.328181818181818 0.285
0.54 0.46969696969697 0.528571428571429 0.277777777777778 0.518909090909091 0.461333333333333
0.04 0 0.0714285714285714 0 0.028 0.028
0.16 0.0303030303030303 0.357142857142857 0 0.121090909090909 0.112
0.54 0.515151515151515 0.328571428571429 0.05 0.532545454545455 0.393
0.208333333333333 0.0454545454545454 0.171428571428571 0 0.159469696969697 0.145833333333333
0.54 0.53030303030303 0.485714285714286 0.05 0.537090909090909 0.393
0.24 0.0606060606060606 0.407142857142857 0 0.186181818181818 0.168
0.54 0.53030303030303 0.407142857142857 0.05 0.537090909090909 0.393
0.54 0.53030303030303 0.407142857142857 0.05 0.537090909090909 0.393
0.54 0.545454545454545 0.470588235294118 0.05 0.541636363636363 0.393
0.520833333333333 0.53030303030303 0.407142857142857 0.05 0.523674242424242 0.379583333333333
0.12 0 0 0.45 0.084 0.219
0.28 0.0303030303030303 0.4 0 0.205090909090909 0.196
0.12 0.0454545454545454 0.1 0.05 0.0976363636363636 0.099
0.7 0.560606060606061 0.507142857142857 0.1 0.658181818181818 0.52
0.58 0.5 0.264285714285714 0.05 0.556 0.421
0.28 0.0303030303030303 0.357142857142857 0 0.205090909090909 0.196
0.02 0 0.135714285714286 0 0.014 0.014
0 0 0.0142857142857142 0 0 0
0.291666666666667 0.0757575757575758 0.0869565217391305 0.05 0.22689393939394 0.219166666666667
0.28 0.0757575757575758 0.0785714285714286 0.05 0.218727272727273 0.211
0.08 0.0151515151515151 0.2 0.1 0.0605454545454545 0.086
0.28 0.0757575757575758 0.0785714285714286 0.05 0.218727272727273 0.211
0.16 0.0303030303030303 0.0571428571428572 0 0.121090909090909 0.112
0.28 0.0757575757575758 0.0785714285714286 0.05 0.218727272727273 0.211
0.28 0.0757575757575758 0.214285714285714 0.05 0.218727272727273 0.211
0.3125 0.0757575757575758 0.0785714285714286 0.05 0.241477272727273 0.23375
0.28 0.0757575757575758 0.0785714285714286 0.05 0.218727272727273 0.211
0.02 0 0.121428571428571 0 0.014 0.014
0.3 0.0757575757575758 0.2 0.05 0.232727272727273 0.225
0 0 0.121428571428571 0 0 0
0.3 0.0757575757575758 0.2 0.05 0.232727272727273 0.225
0.28 0.0757575757575758 0.2 0.05 0.218727272727273 0.211
0.16 0.424242424242424 0.0285714285714286 0.8 0.239272727272727 0.352
0.28 0.0757575757575758 0.198529411764706 0.05 0.218727272727273 0.211
0.28 0.0757575757575758 0.195652173913043 0.05 0.218727272727273 0.211
0.28 0.0757575757575758 0.2 0.05 0.218727272727273 0.211
0.28 0.0757575757575758 0.2 0.05 0.218727272727273 0.211
0.270833333333333 0.0757575757575758 0.2 0.05 0.212310606060606 0.204583333333333
0.28 0.0757575757575758 0.2 0.05 0.218727272727273 0.211
0.3 0.0757575757575758 0.2 0.05 0.232727272727273 0.225
0.28 0.0757575757575758 0.2 0.05 0.218727272727273 0.211
0.28 0.0757575757575758 0.2 0.05 0.218727272727273 0.211
0.28 0.0757575757575758 0.2 0.05 0.218727272727273 0.211
0.28 0.0757575757575758 0.2 0.05 0.218727272727273 0.211
0.28 0.0757575757575758 0.2 0.05 0.218727272727273 0.211
0.28 0.0757575757575758 0.202898550724638 0.05 0.218727272727273 0.211
0.3 0.078125 0.2 0.05 0.2334375 0.225
0.28 0.0757575757575758 0.2 0.05 0.218727272727273 0.211
0.28 0.0757575757575758 0.2 0.05 0.218727272727273 0.211
0.28 0.0757575757575758 0.214285714285714 0.05 0.218727272727273 0.211
0.28 0.0757575757575758 0.2 0.05 0.218727272727273 0.211
0.28 0.0757575757575758 0.234848484848485 0.05 0.218727272727273 0.211
0.28 0.0757575757575758 0.246376811594203 0.05 0.218727272727273 0.211
0.3 0.0757575757575758 0.235714285714286 0.05 0.232727272727273 0.225
0.28 0.0757575757575758 0.235714285714286 0.05 0.218727272727273 0.211
0.28 0.078125 0.242857142857143 0.05 0.2194375 0.211
0.28 0.0757575757575758 0.235714285714286 0.05 0.218727272727273 0.211
0.32 0.46969696969697 0 0.05 0.364909090909091 0.239
0 0 0.157142857142857 0 0 0
0 0 0.157142857142857 0 0 0
0.6 0.560606060606061 0.239130434782609 0.1 0.588181818181818 0.45
0 0.0151515151515151 0.171428571428571 0 0.00454545454545453 0
0 0 0.164285714285714 0 0 0
0 0 0.169117647058823 0 0 0
0.3 0.515151515151515 0.207142857142857 0.05 0.364545454545455 0.225
0.3 0.515151515151515 0.2 0.05 0.364545454545455 0.225
0.3 0.515151515151515 0.242647058823529 0.05 0.364545454545455 0.225
0 0 0.157142857142857 0 0 0
0.16 0 0.0142857142857142 0.2 0.112 0.172
0.28 0.0757575757575758 0.792857142857143 0.35 0.218727272727273 0.301
0 0 0.0142857142857142 0 0 0
0.16 0.0303030303030303 0.371428571428571 0.15 0.121090909090909 0.157
0 0 0.242857142857143 0 0 0
0.5 0.46969696969697 0.544776119402985 0.2 0.490909090909091 0.41
0.08 0 0.114285714285714 0 0.056 0.056
0.48 0.454545454545455 0.657142857142857 0.2 0.472363636363636 0.396
0 0 0 0 0 0
0.32 0.424242424242424 0.25 0.05 0.351272727272727 0.239
0 0 0 0 0 0
0.16 0.0303030303030303 0.371428571428571 0.15 0.121090909090909 0.157
0.16 0.0303030303030303 0.371212121212121 0.15 0.121090909090909 0.157
0 0 0.35 0 0 0
0.08 0 0.0285714285714286 0 0.056 0.056
0 0 0.478571428571429 0 0 0
0.08 0 0.114285714285714 0 0.056 0.056
0.46 0.454545454545455 0.471428571428571 0.2 0.458363636363637 0.382
0.46 0.454545454545455 0.592857142857143 0.2 0.458363636363637 0.382
0.46 0.454545454545455 0.642857142857143 0.2 0.458363636363637 0.382
0 0 0.542857142857143 0 0 0
0.46 0.454545454545455 0.652173913043478 0.2 0.458363636363637 0.382
0 0 0.414285714285714 0 0 0
0.28 0.515151515151515 0.0808823529411765 0.6 0.350545454545454 0.376
0 0 0 0 0 0
0.4 0.0454545454545454 0.342857142857143 0.3 0.293636363636364 0.37
0.02 0 0 0 0.014 0.014
0.18 0 0 0.1 0.126 0.156
0.3 0.53030303030303 0.115942028985507 0.65 0.369090909090909 0.405
0 0 0.101449275362319 0 0 0
0 0 0.107142857142857 0 0 0
0.28 0.393939393939394 0.0714285714285714 0.1 0.314181818181818 0.226
0.22 0.0606060606060606 0.0289855072463768 0.15 0.172181818181818 0.199
0.34 0.545454545454545 0.107142857142857 0.65 0.401636363636363 0.433
0 0 0.1 0 0 0
0.5 0.454545454545455 0.614285714285714 0.25 0.486363636363636 0.425
0.32 0.53030303030303 0.0857142857142857 0.65 0.383090909090909 0.419
0 0 0.0928571428571429 0 0 0
0.32 0.53030303030303 0.1 0.65 0.383090909090909 0.419
0 0 0.107142857142857 0 0 0
0 0 0.1 0 0 0
0.14 0.0454545454545454 0.072463768115942 0.2 0.111636363636364 0.158
0.46 0.742424242424242 0.128571428571429 0.35 0.544727272727273 0.427
0.28 0.196969696969697 0.0142857142857142 0.5 0.255090909090909 0.346
0 0 0 0 0 0
0.2 0.046875 0.108695652173913 0.2 0.1540625 0.2
0.26 0.0606060606060606 0.178571428571429 0.2 0.200181818181818 0.242
0.0600000000000001 0 0.0652173913043478 0 0.0420000000000001 0.0420000000000001
0.291666666666667 0.196969696969697 0.0144927536231884 0.45 0.263257575757576 0.339166666666667
0.26 0.0606060606060606 0.178571428571429 0.2 0.200181818181818 0.242
0.2 0.0606060606060606 0.108695652173913 0.2 0.158181818181818 0.2
0.04 0 0.0714285714285714 0 0.028 0.028
0 0 0 0 0 0
0 0 0 0 0 0
0.260869565217391 0.212121212121212 0.072463768115942 0.15 0.246245059288537 0.227608695652174
0.22 0.212121212121212 0.0928571428571429 0.15 0.217636363636364 0.199
0.5 0.742424242424242 0 0.7 0.572727272727273 0.56
0 0 0.00714285714285712 0 0 0
0.52 0.742424242424242 0.0857142857142857 0.7 0.586727272727273 0.574
0.22 0.212121212121212 0.0942028985507246 0.15 0.217636363636364 0.199
0.26 0.212121212121212 0.107142857142857 0.15 0.245636363636364 0.227
0.26 0.212121212121212 0.785714285714286 0.15 0.245636363636364 0.227
0.26 0.212121212121212 0.0928571428571429 0.15 0.245636363636364 0.227
0.22 0.212121212121212 0.0714285714285714 0.15 0.217636363636364 0.199
0 0 0.0214285714285715 0 0 0
0.1 0 0.05 0 0.07 0.07
0 0 0.0142857142857142 0 0 0
0.0600000000000001 0.0454545454545454 0.0714285714285714 0 0.0556363636363637 0.0420000000000001
0.34 0.272727272727273 0.671428571428571 0.2 0.319818181818182 0.298
0.0600000000000001 0 0.623188405797101 0 0.0420000000000001 0.0420000000000001
0.0600000000000001 0 0.642857142857143 0 0.0420000000000001 0.0420000000000001
0.0600000000000001 0 0.121428571428571 0 0.0420000000000001 0.0420000000000001
0.28 0.272727272727273 0.685714285714286 0.25 0.277818181818182 0.271
0.12 0.0606060606060606 0.264285714285714 0.05 0.102181818181818 0.099
0.0600000000000001 0 0.115942028985507 0 0.0420000000000001 0.0420000000000001
0.26 0.28125 0.0428571428571428 0.25 0.266375 0.257
0.04 0 0.0428571428571428 0.05 0.028 0.043
0 0 0.0507246376811594 0 0 0
0.26 0.257575757575758 0.557142857142857 0.25 0.259272727272727 0.257
0.12 0.0606060606060606 0.239130434782609 0.05 0.102181818181818 0.099
0.56 0.681818181818182 0.0214285714285715 0.7 0.596545454545455 0.602
0 0 0.0285714285714286 0 0 0
0.02 0.121212121212121 0 0 0.0503636363636363 0.014
0.22 0.257575757575758 0.253623188405797 0.1 0.231272727272727 0.184
0 0 0.340579710144927 0 0 0
0.0600000000000001 0 0.228571428571429 0 0.0420000000000001 0.0420000000000001
0 0 0.407142857142857 0 0 0
0.22 0.257575757575758 0.0714285714285714 0.25 0.231272727272727 0.229
0 0 0 0 0 0
0.5 0.303030303030303 0.742857142857143 0.45 0.440909090909091 0.485
0.5 0.303030303030303 0.742857142857143 0.45 0.440909090909091 0.485
0.5 0.303030303030303 0.485714285714286 0.45 0.440909090909091 0.485
0.5 0.303030303030303 0.535714285714286 0.45 0.440909090909091 0.485
0.5 0.303030303030303 0.635714285714286 0.4 0.440909090909091 0.47
0.48 0.318181818181818 0.692857142857143 0.4 0.431454545454545 0.456
0 0 0.0571428571428572 0 0 0
0.48 0.318181818181818 0.691176470588235 0.4 0.431454545454545 0.456
0.14 0.0625 0.644927536231884 0 0.11675 0.098
0.14 0.0606060606060606 0.485714285714286 0 0.116181818181818 0.098
0.02 0 0.0144927536231884 0 0.014 0.014
0.48 0.424242424242424 0.2 0.45 0.463272727272727 0.471
0 0 0.264285714285714 0 0 0
0.44 0.378787878787879 0.635714285714286 0.4 0.421636363636364 0.428
0.44 0.378787878787879 0.635714285714286 0.85 0.421636363636364 0.563
0.1 0 0.614285714285714 0.5 0.07 0.22
0.1 0 0.65 0.45 0.07 0.205
0.18 0.303030303030303 0 0.111111111111111 0.216909090909091 0.159333333333333
0.52 0.5625 0.110294117647059 0.1 0.53275 0.394
0.54 0.545454545454545 0.107142857142857 0.1 0.541636363636363 0.408
0.1 0 0.65 0.45 0.07 0.205
0.14 0 0.246376811594203 0.45 0.098 0.233
0.54 0.590909090909091 0.135714285714286 0.1 0.555272727272727 0.408
0.1 0 0.321428571428571 0.15 0.07 0.115
0.32 0.409090909090909 0.592857142857143 0.45 0.346727272727273 0.359
0.1 0 0.135714285714286 0.15 0.07 0.115
0.0869565217391305 0 0.130434782608696 0.15 0.0608695652173913 0.105869565217391
0.54 0.590909090909091 0.135714285714286 0.1 0.555272727272727 0.408
0.1 0 0.1 0.15 0.07 0.115
0.1 0 0.135714285714286 0.15 0.07 0.115
0.04 0 0.0142857142857142 0.05 0.028 0.043
0.32 0.409090909090909 0.592857142857143 0.45 0.346727272727273 0.359
0.54 0.590909090909091 0.185714285714286 0.1 0.555272727272727 0.408
0.54 0.590909090909091 0.135714285714286 0.1 0.555272727272727 0.408
0.36 0.409090909090909 0.535714285714286 0.75 0.374727272727273 0.477
0.36 0.409090909090909 0.707142857142857 0.75 0.374727272727273 0.477
0.1 0 0.166666666666667 0.15 0.07 0.115
0 0 0.135714285714286 0 0 0
0.36 0.393939393939394 0.678571428571429 0.75 0.370181818181818 0.477
0 0 0 0 0 0
0 0 0.0142857142857142 0 0 0
0.1 0 0.0362318840579711 0.15 0.07 0.115
0.26 0.348484848484849 0.181159420289855 0.25 0.286545454545455 0.257
0.270833333333333 0.348484848484849 0.164285714285714 0.25 0.294128787878788 0.264583333333333
0.26 0.348484848484849 0.164285714285714 0.25 0.286545454545455 0.257
0.26 0.348484848484849 0.178571428571429 0.25 0.286545454545455 0.257
0 0 0.142857142857143 0 0 0
0.54 0.590909090909091 0.128571428571429 0.15 0.555272727272727 0.423
0.26 0.338709677419355 0.188405797101449 0.25 0.283612903225806 0.257
0.5 0.621212121212121 0.305970149253731 0.1 0.536363636363636 0.38
0.2 0.0606060606060606 0.407142857142857 0.6 0.158181818181818 0.32
0.24 0.318181818181818 0.207142857142857 0.25 0.263454545454545 0.243
0.24 0.328125 0.207142857142857 0.25 0.2664375 0.243
0.24 0.318181818181818 0 0.25 0.263454545454545 0.243
0.04 0 0.05 0.05 0.028 0.043
0.16 0 0.357142857142857 0.45 0.112 0.247
0.24 0.296875 0.210144927536232 0.25 0.2570625 0.243
0.24 0.0606060606060606 0.683823529411765 0.65 0.186181818181818 0.363
0.2 0.0606060606060606 0.507142857142857 0.65 0.158181818181818 0.335
0.54 0.393939393939394 0 0.6 0.496181818181818 0.558
0.48 0.363636363636364 0.00724637681159424 0.6 0.445090909090909 0.516
0 0 0.0214285714285715 0 0 0
0.48 0.363636363636364 0.0571428571428572 0.6 0.445090909090909 0.516
0.12 0.227272727272727 0.207142857142857 0.15 0.152181818181818 0.129
0.416666666666667 0.348484848484849 0 0.3 0.396212121212122 0.381666666666667
0.32 0.393939393939394 0.278571428571429 0.2 0.342181818181818 0.284
0.36 0.424242424242424 0.0571428571428572 0.2 0.379272727272727 0.312
0.14 0.181818181818182 0.108695652173913 0.55 0.152545454545455 0.263
0.1 0 0.397058823529412 0.2 0.07 0.13
0.239130434782609 0.0303030303030303 0.485074626865672 0.35 0.176482213438735 0.272391304347826
0.1 0 0.171428571428571 0.2 0.07 0.13
0 0 0 0 0 0
0 0 0.05 0 0 0
0.34 0.681818181818182 0.142857142857143 0.55 0.442545454545455 0.403
0 0 0.0142857142857142 0 0 0
0 0 0.00714285714285712 0 0 0
0.4 0.681818181818182 0.271428571428571 0.65 0.484545454545455 0.475
0.4 0.287878787878788 0.207142857142857 0.25 0.366363636363636 0.355
0.14 0 0.114285714285714 0.2 0.098 0.158
0.104166666666667 0.0303030303030303 0.457142857142857 0.1 0.082007575757576 0.102916666666667
0.4 0.681818181818182 0.2 0.6 0.484545454545455 0.46
0.104166666666667 0.0303030303030303 0.456521739130435 0.15 0.082007575757576 0.117916666666667
0.5 0.287878787878788 0.342857142857143 0.25 0.436363636363636 0.425
0.24 0.287878787878788 0.0714285714285714 0 0.254363636363636 0.168
0.24 0.287878787878788 0.0714285714285714 0.05 0.254363636363636 0.183
0.2 0.0303030303030303 0.571428571428571 0.15 0.149090909090909 0.185
0.2 0.0303030303030303 0.578571428571429 0.15 0.149090909090909 0.185
0.2 0.0303030303030303 0.564285714285714 0.15 0.149090909090909 0.185
0.16 0 0.1 0.2 0.112 0.172
0.38 0.681818181818182 0.142857142857143 0.65 0.470545454545455 0.461
0.18 0.0303030303030303 0.478260869565217 0.15 0.135090909090909 0.171
0.24 0.0303030303030303 0.571428571428571 0.15 0.177090909090909 0.213
0.3 0.272727272727273 0 0.05 0.291818181818182 0.225
0.38 0.696969696969697 0.15 0.65 0.475090909090909 0.461
0.3 0.272727272727273 0 0.05 0.291818181818182 0.225
0.26 0.0303030303030303 0.692857142857143 0.1 0.191090909090909 0.212
0.26 0.0303030303030303 0.692857142857143 0.15 0.191090909090909 0.227
0.26 0.0151515151515151 0.557142857142857 0.1 0.186545454545455 0.212
0 0 0.0142857142857142 0 0 0
0.34 0.287878787878788 0.0869565217391305 0.05 0.324363636363636 0.253
0.24 0.0151515151515151 0.571428571428571 0.1 0.172545454545455 0.198
0.34 0.287878787878788 0.0869565217391305 0.05 0.324363636363636 0.253
0.24 0.0151515151515151 0.557971014492754 0.1 0.172545454545455 0.198
0 0 0.0142857142857142 0 0 0
0.38 0.696969696969697 0.0857142857142857 0.75 0.475090909090909 0.491
0.24 0.0151515151515151 0.557142857142857 0.1 0.172545454545455 0.198
0.34 0.303030303030303 0.0857142857142857 0.05 0.328909090909091 0.253
0.4 0.878787878787879 0.157142857142857 0.75 0.543636363636364 0.505
0.34 0.727272727272727 0.2 0.45 0.456181818181818 0.373
0.34 0.727272727272727 0.228571428571429 0.45 0.456181818181818 0.373
0.16 0.0454545454545454 0.264285714285714 0 0.125636363636364 0.112
0.16 0.0454545454545454 0.25 0 0.125636363636364 0.112
0.18 0.136363636363636 0 0.45 0.166909090909091 0.261
0.16 0.0454545454545454 0.257142857142857 0 0.125636363636364 0.112
0.18 0.742424242424242 0 0.45 0.348727272727273 0.261
0.520833333333333 0.796875 0.542857142857143 0.45 0.603645833333333 0.499583333333333
0.18 0.166666666666667 0 0.45 0.176 0.261
0 0 0.130434782608696 0 0 0
0.42 0.712121212121212 0.328571428571429 0.45 0.507636363636364 0.429
0.22 0 0.207142857142857 0 0.154 0.154
0.14 0.0454545454545454 0.261194029850746 0 0.111636363636364 0.098
0.52 0.833333333333333 0.478571428571429 0.55 0.614 0.529
0.38 0.166666666666667 0.335714285714286 0.45 0.316 0.401
0.34 0.666666666666667 0.521739130434783 0.45 0.438 0.373
0.44 0.46969696969697 0.221428571428571 0.45 0.448909090909091 0.443
0.0600000000000001 0.0151515151515151 0.1 0.1 0.0465454545454546 0.0720000000000001
0 0 0 0 0 0
0.02 0.0151515151515151 0.221428571428571 0 0.0185454545454545 0.014
0.36 0.272727272727273 0.764285714285714 0.1 0.333818181818182 0.282
0.02 0.0151515151515151 0.221428571428571 0 0.0185454545454545 0.014
0.0600000000000001 0.0151515151515151 0.307142857142857 0.1 0.0465454545454546 0.0720000000000001
0.34 0.272727272727273 0.764285714285714 0.1 0.319818181818182 0.268
0.24 0.242424242424242 0.00714285714285712 0 0.240727272727273 0.168
0.44 0.560606060606061 0.171428571428571 0.45 0.476181818181818 0.443
0.22 0.166666666666667 0.0857142857142857 0.45 0.204 0.289
0.3 0.227272727272727 0.0857142857142857 0 0.278181818181818 0.21
0.395833333333333 0.59375 0.171428571428571 0.5 0.455208333333333 0.427083333333333
0.22 0.181818181818182 0.0357142857142857 0.45 0.208545454545455 0.289
0.0600000000000001 0.0303030303030303 0.642857142857143 0.1 0.0510909090909092 0.0720000000000001
0.02 0.0151515151515151 0.221428571428571 0 0.0185454545454545 0.014
0.02 0.0151515151515151 0.213235294117647 0 0.0185454545454545 0.014
0.0600000000000001 0 0.05 0 0.0420000000000001 0.0420000000000001
0.58 0.242424242424242 0.614285714285714 0.2 0.478727272727273 0.466
0.2 0 0.15 0.1 0.14 0.17
0.26 0.560606060606061 0.0869565217391305 0.2 0.350181818181818 0.242
0 0 0.55 0 0 0
0.166666666666667 0 0.142857142857143 0.1 0.116666666666667 0.146666666666667
0.04 0.378787878787879 0.0642857142857143 0.2 0.141636363636364 0.088
0.24 0.212121212121212 0.135714285714286 0.15 0.231636363636364 0.213
0 0 0.128571428571429 0 0 0
0 0 0.314285714285714 0 0 0
0 0 0.292857142857143 0 0 0
0.36 0.227272727272727 0.392857142857143 0.25 0.320181818181818 0.327
0.36 0.227272727272727 0.36231884057971 0.25 0.320181818181818 0.327
0.36 0.227272727272727 0.678571428571429 0.25 0.320181818181818 0.327
0.36 0.227272727272727 0.360294117647059 0.25 0.320181818181818 0.327
0.18 0 0.171428571428571 0.1 0.126 0.156
0.354166666666667 0.234375 0.786764705882353 0.277777777777778 0.318229166666667 0.33125
0.145833333333333 0 0.321428571428571 0.1 0.102083333333333 0.132083333333333
0.36 0.227272727272727 0.746376811594203 0.25 0.320181818181818 0.327
0.36 0.227272727272727 0.673913043478261 0.25 0.320181818181818 0.327
0.36 0.227272727272727 0.685714285714286 0.25 0.320181818181818 0.327
0.2 0.393939393939394 0.164285714285714 0.45 0.258181818181818 0.275
0.08 0 0.192857142857143 0.05 0.056 0.071
0 0 0 0 0 0
0.08 0 0.192857142857143 0.05 0.056 0.071
0.125 0 0 0 0.0875 0.0875
0.08 0 0.217391304347826 0.05 0.056 0.071
0.26 0.227272727272727 0.828571428571429 0.2 0.250181818181818 0.242
0 0 0.314285714285714 0 0 0
0.68 0.393939393939394 0.128571428571429 0.8 0.594181818181818 0.716
0 0 0.228571428571429 0 0 0
0 0.0151515151515151 0 0 0.00454545454545453 0
0.28 0.227272727272727 0.8 0.2 0.264181818181818 0.256
0.66 0.393939393939394 0.171428571428571 0.8 0.580181818181818 0.702
0.08 0 0 0 0.056 0.056
0 0 0.378571428571429 0.05 0 0.015
0 0 0.0428571428571428 0 0 0
0 0 0.05 0 0 0
0 0 0.0428571428571428 0 0 0
0 0 0.0571428571428572 0 0 0
0.18 0.515151515151515 0.392857142857143 0.5 0.280545454545455 0.276
0.68 0.53030303030303 0.157142857142857 0.5 0.635090909090909 0.626
0.12 0 0.235714285714286 0 0.084 0.084
0.0600000000000001 0 0 0 0.0420000000000001 0.0420000000000001
0.2 0.46969696969697 0.25 0.5 0.280909090909091 0.29
0 0 0.0714285714285714 0 0 0
0.14 0.46969696969697 0 0.45 0.238909090909091 0.233
0.104166666666667 0 0 0 0.0729166666666669 0.0729166666666669
0.36 0.424242424242424 0.764705882352941 0.5 0.379272727272727 0.402
0.34 0.424242424242424 0.771428571428571 0.5 0.365272727272727 0.388
0.2 0.424242424242424 0 0.388888888888889 0.267272727272727 0.256666666666667
0.36 0.424242424242424 0.85 0.5 0.379272727272727 0.402
0.1 0 0.235714285714286 0 0.07 0.07
0.24 0.424242424242424 0.228571428571429 0.5 0.295272727272727 0.318
0.24 0.424242424242424 0.228571428571429 0.5 0.295272727272727 0.318
0 0 0.214285714285714 0 0 0
0.521739130434783 0.09375 0.130434782608696 0.5 0.393342391304348 0.515217391304348
0 0 0.0857142857142857 0 0 0
0.02 0 0.128571428571429 0 0.014 0.014
0.02 0 0.0285714285714286 0 0.014 0.014
0.54 0.181818181818182 0.152173913043478 0.65 0.432545454545455 0.573
0 0 0.0857142857142857 0 0 0
0.02 0 0.0642857142857143 0 0.014 0.014
0 0 0.1 0 0 0
0 0 0.207142857142857 0 0 0
0 0 0 0 0 0
0.2 0 0.0942028985507246 0.3 0.14 0.23
0.2 0 0.1 0.3 0.14 0.23
0.34 0 0.414285714285714 0.3 0.238 0.328
0.34 0 0.414285714285714 0.3 0.238 0.328
0.2 0 0.1 0.3 0.14 0.23
0.52 0.53030303030303 0.285714285714286 0.5 0.523090909090909 0.514
0.14 0 0 0.25 0.098 0.173
0.12 0 0.246376811594203 0 0.084 0.084
0.3 0 0.564285714285714 0.05 0.21 0.225
0.32 0.454545454545455 0.0714285714285714 0.55 0.360363636363636 0.389
0 0 0.0571428571428572 0 0 0
0.22 0.0454545454545454 0.164285714285714 0.4 0.167636363636364 0.274
0.02 0 0.282608695652174 0 0.014 0.014
0.16 0 0.00714285714285712 0.05 0.112 0.127
0.32 0.0454545454545454 0.0652173913043478 0.35 0.237636363636364 0.329
0.22 0.0606060606060606 0 0.35 0.172181818181818 0.259
0 0 0.0289855072463768 0 0 0
0.52 0.53030303030303 0.778571428571429 0.25 0.523090909090909 0.439
0.22 0.0454545454545454 0 0.35 0.167636363636364 0.259
0.52 0.515151515151515 0.835714285714286 0.25 0.518545454545455 0.439
0.26 0.439393939393939 0.05 0.4 0.313818181818182 0.302
0.52 0.5 0.828571428571429 0.25 0.514 0.439
0 0 0.0785714285714286 0 0 0
0 0 0.108695652173913 0 0 0
0.26 0.515151515151515 0.435714285714286 0.2 0.336545454545454 0.242
0 0 0.114285714285714 0 0 0
0.44 0.5 0.828571428571429 0.25 0.458 0.383
0.44 0.515151515151515 0.828571428571429 0.25 0.462545454545454 0.383
0.229166666666667 0.0606060606060606 0 0.4 0.178598484848485 0.280416666666667
0 0 0 0 0 0
0.22 0 0.1 0 0.154 0.154
0.1 0.409090909090909 0.00714285714285712 0.1 0.192727272727273 0.1
0.16 0.439393939393939 0.311594202898551 0.1 0.243818181818182 0.142
0.375 0.5 0.128571428571429 0.4 0.4125 0.3825
0.145833333333333 0.484375 0.328571428571429 0.15 0.247395833333333 0.147083333333333
0.14 0 0.15 0.05 0.098 0.113
0.26 0.0151515151515151 0.0797101449275363 0.4 0.186545454545455 0.302
0.12 0 0.485714285714286 0 0.084 0.084
0.12 0 0.164285714285714 0 0.084 0.084
0.02 0.424242424242424 0.207142857142857 0.1 0.141272727272727 0.044
0.5 0.424242424242424 0.782608695652174 0.555555555555556 0.477272727272727 0.516666666666667
0.4 0.0757575757575758 0.0895522388059702 0.45 0.302727272727273 0.415
0.2 0.409090909090909 0.828571428571429 0.15 0.262727272727273 0.185
0.36 0.515151515151515 0.0571428571428572 0.4 0.406545454545455 0.372
0.229166666666667 0.424242424242424 0.818181818181818 0.15 0.287689393939394 0.205416666666667
0.32 0.575757575757576 0.05 0.4 0.396727272727273 0.344
0.2 0.651515151515151 0.0214285714285715 0.25 0.335454545454545 0.215
0.2 0.651515151515151 0.0642857142857143 0.25 0.335454545454545 0.215
0.2 0.651515151515151 0.0642857142857143 0.25 0.335454545454545 0.215
0.4 0.333333333333333 0.507142857142857 0.7 0.38 0.49
0.14 0 0.171428571428571 0 0.098 0.098
0.4 0.303030303030303 0.564285714285714 0.7 0.370909090909091 0.49
0.4 0.303030303030303 0.557142857142857 0.7 0.370909090909091 0.49
0 0 0.1 0 0 0
0.44 0 0.392857142857143 0.15 0.308 0.353
0 0 0.0857142857142857 0 0 0
0.16 0.606060606060606 0 0.15 0.293818181818182 0.157
0.24 0.696969696969697 0.0142857142857142 0.2 0.377090909090909 0.228
0.24 0.696969696969697 0.0142857142857142 0.2 0.377090909090909 0.228
0.12 0 0.178571428571429 0 0.084 0.084
0 0 0.1 0 0 0
0.4 0.227272727272727 0.573529411764706 0.6 0.348181818181818 0.46
0.454545454545455 0.227272727272727 0.565217391304348 0.6 0.386363636363637 0.498181818181818
0.4 0.227272727272727 0.565217391304348 0.6 0.348181818181818 0.46
0.26 0 0.157142857142857 0.2 0.182 0.242
0 0 0 0 0 0
0.44 0.772727272727273 0.264285714285714 0.4 0.539818181818182 0.428
0 0 0 0 0 0
0 0 0.15 0 0 0
0.16 0.742424242424242 0.0285714285714286 0.15 0.334727272727273 0.157
0 0 0.135714285714286 0 0 0
0.1 0.121212121212121 0.221428571428571 0.5 0.106363636363636 0.22
0 0 0.15 0 0 0
0.0625 0.393939393939394 0 0.15 0.161931818181818 0.08875
0.24 0.121212121212121 0.292857142857143 0.05 0.204363636363636 0.183
0.52 0.303030303030303 0.214285714285714 0.75 0.454909090909091 0.589
0 0 0.185714285714286 0 0 0
0.208333333333333 0.212121212121212 0.357142857142857 0.05 0.209469696969697 0.160833333333333
0.2 0.196969696969697 0.166666666666667 0.05 0.199090909090909 0.155
0.08 0.151515151515151 0.221428571428571 0 0.101454545454545 0.056
0.229166666666667 0.106060606060606 0.45 0.05 0.192234848484849 0.175416666666667
0.48 0.318181818181818 0.735294117647059 0.555555555555556 0.431454545454545 0.502666666666667
0.48 0.318181818181818 0.705882352941176 0.5 0.431454545454545 0.486
0 0 0.1 0 0 0
0.22 0.212121212121212 0.278571428571429 0.4 0.217636363636364 0.274
0.0600000000000001 0.106060606060606 0 0.1 0.0738181818181819 0.0720000000000001
0.08 0.0909090909090909 0.0428571428571428 0.15 0.0832727272727273 0.101
0.36 0.651515151515151 0.0857142857142857 0.25 0.447454545454545 0.327
0.08 0.121212121212121 0.63768115942029 0.0555555555555556 0.0923636363636363 0.0726666666666667
0.0600000000000001 0.121212121212121 0.5 0.05 0.0783636363636364 0.0570000000000001
0 0 0.342857142857143 0 0 0
0.22 0.575757575757576 0.0214285714285715 0.1 0.326727272727273 0.184
0.26 0.196969696969697 0.398550724637681 0.15 0.241090909090909 0.227
0.145833333333333 0 0.0514705882352942 0.5 0.102083333333333 0.252083333333333
0.14 0.0757575757575758 0.392857142857143 0.15 0.120727272727273 0.143
0.54 0.287878787878788 0.678571428571429 0.2 0.464363636363636 0.438
0.208333333333333 0.636363636363636 0.0214285714285715 0.1 0.336742424242424 0.175833333333333
0 0 0.192857142857143 0 0 0
0.48 0.712121212121212 0.285714285714286 0.3 0.549636363636364 0.426
0.52 0.0757575757575758 0.321428571428571 0.7 0.386727272727273 0.574
0.1 0 0.207142857142857 0 0.07 0.07
0.04 0 0.185714285714286 0 0.028 0.028
0 0.151515151515151 0 0.05 0.0454545454545453 0.015
0.22 0 0.330882352941177 0 0.154 0.154
0.26 0 0.333333333333333 0.555555555555556 0.182 0.348666666666667
0 0 0.195652173913043 0 0 0
0.04 0.0303030303030303 0.0285714285714286 0 0.0370909090909091 0.028
0.04 0.0303030303030303 0.0357142857142857 0 0.0370909090909091 0.028
0.2 0 0.278571428571429 0.1 0.14 0.17
0.04 0.0303030303030303 0.0357142857142857 0 0.0370909090909091 0.028
0.28 0.227272727272727 0.25 0.05 0.264181818181818 0.211
0.270833333333333 0.212121212121212 0.192307692307692 0.1 0.253219696969697 0.219583333333333
0.04 0.0303030303030303 0.0285714285714286 0 0.0370909090909091 0.028
0.24 0.166666666666667 0 0.1 0.218 0.198
0.3 0.696969696969697 0.257142857142857 0.8 0.419090909090909 0.45
0.14 0.0967741935483871 0.192857142857143 0.25 0.127032258064516 0.173
0.48 0.166666666666667 0.15 0.1 0.386 0.366
0 0.0151515151515151 0 0 0.00454545454545453 0
0.24 0.140625 0 0.111111111111111 0.2101875 0.201333333333333
0.14 0.606060606060606 0.0428571428571428 0.55 0.279818181818182 0.263
0.18 0.0606060606060606 0.282608695652174 0.1 0.144181818181818 0.156
0.14 0.681818181818182 0.0214285714285715 0.35 0.302545454545455 0.203
0.14 0.0151515151515151 0.0642857142857143 0.35 0.102545454545455 0.203
0.583333333333333 0.296875 0.328571428571429 0.3 0.497395833333333 0.498333333333333
0 0 0 0 0 0
0.12 0 0.257142857142857 0 0.084 0.084
0.04 0.0151515151515151 0 0 0.0325454545454545 0.028
0.0416666666666666 0.0151515151515151 0 0 0.0337121212121212 0.0291666666666666
0.391304347826087 0.212121212121212 0.828571428571429 0.35 0.337549407114624 0.378913043478261
0.04 0.0151515151515151 0 0 0.0325454545454545 0.028
0.04 0.0151515151515151 0 0 0.0325454545454545 0.028
0.34 0.772727272727273 0.05 0.55 0.469818181818182 0.403
0.58 0.212121212121212 0.621428571428571 0.35 0.469636363636364 0.511
0.25 0.803030303030303 0.395522388059702 0.5 0.415909090909091 0.325
0.36 0.181818181818182 0.714285714285714 0.4 0.306545454545455 0.372
0.04 0 0.164285714285714 0 0.028 0.028
0 0 0.0142857142857142 0 0 0
0.58 0.212121212121212 0.621428571428571 0.45 0.469636363636364 0.541
0.38 0.212121212121212 0.442857142857143 0.45 0.329636363636364 0.401
0.04 0 0.157142857142857 0 0.028 0.028
0.56 0.212121212121212 0.607142857142857 0.45 0.455636363636364 0.527
0.24 0.0303030303030303 0.7 0.05 0.177090909090909 0.183
0 0 0 0 0 0
0.16 0.242424242424242 0.114285714285714 0.111111111111111 0.184727272727273 0.145333333333333
0.41304347826087 0.151515151515151 0.804347826086957 0.222222222222222 0.334584980237154 0.355797101449276
0.02 0 0 0.15 0.014 0.059
0.28 0.0454545454545454 0.0428571428571428 0.25 0.209636363636364 0.271
0.44 0.106060606060606 0.342857142857143 0.35 0.339818181818182 0.413
0.54 0.893939393939394 0.107142857142857 0.65 0.646181818181818 0.573
0 0 0.202898550724638 0 0 0
0.12 0.0909090909090909 0.114285714285714 0 0.111272727272727 0.084
0.56 0.893939393939394 0.0928571428571429 0.65 0.660181818181818 0.587
0 0 0.0942028985507246 0 0 0
0 0 0.0928571428571429 0 0 0
0 0 0.0357142857142857 0 0 0
0 0 0.0357142857142857 0 0 0
0 0 0.0928571428571429 0 0 0
0 0 0.108695652173913 0 0 0
0.48 0.112903225806452 0.213235294117647 0.35 0.369870967741936 0.441
0.18 0.151515151515151 0.114285714285714 0.05 0.171454545454545 0.141
0 0 0.0735294117647058 0 0 0
0 0 0.0142857142857142 0 0 0
0.4 0.121212121212121 0.4 0.35 0.316363636363636 0.385
0.46 0.609375 0.384057971014493 0.7 0.5048125 0.532
0.28 0.227272727272727 0.278571428571429 0.3 0.264181818181818 0.286
0.28 0.227272727272727 0.278571428571429 0.3 0.264181818181818 0.286
0.16 0.106060606060606 0.00714285714285712 0 0.143818181818182 0.112
0.28 0.227272727272727 0.278571428571429 0.3 0.264181818181818 0.286
0.28 0.242424242424242 0.27536231884058 0.3 0.268727272727273 0.286
0.28 0.242424242424242 0.264705882352941 0.3 0.268727272727273 0.286
0.38 0.287878787878788 0.528571428571429 0.3 0.352363636363636 0.356
0.16 0.0757575757575758 0.0428571428571428 0.166666666666667 0.134727272727273 0.162
0.16 0.0757575757575758 0.0357142857142857 0.15 0.134727272727273 0.157
0.38 0.242424242424242 0.342857142857143 0.35 0.338727272727273 0.371
0.38 0.636363636363636 0.321428571428571 0.5 0.456909090909091 0.416
0.18 0.0757575757575758 0.0357142857142857 0.15 0.148727272727273 0.171
0.04 0.0303030303030303 0.0214285714285715 0 0.0370909090909091 0.028
0.38 0.651515151515151 0.442857142857143 0.5 0.461454545454545 0.416
0.44 0.272727272727273 0.292857142857143 0.35 0.389818181818182 0.413
0.16 0.0757575757575758 0 0.15 0.134727272727273 0.157
0.16 0.0757575757575758 0.0142857142857142 0.15 0.134727272727273 0.157
0.4 0.651515151515151 0.707142857142857 0.5 0.475454545454545 0.43
0.04 0.0303030303030303 0.228571428571429 0 0.0370909090909091 0.028
0.44 0.666666666666667 0.764285714285714 0.5 0.508 0.458
0.44 0.666666666666667 0.792857142857143 0.5 0.508 0.458
0.52 0.53030303030303 0.072463768115942 0.45 0.523090909090909 0.499
0.18 0.181818181818182 0.364285714285714 0.3 0.180545454545455 0.216
0.04 0.0151515151515151 0.0285714285714286 0 0.0325454545454545 0.028
0 0.0151515151515151 0 0 0.00454545454545453 0
0 0 0.0142857142857142 0 0 0
0 0 0.0142857142857142 0 0 0
0.28 0.318181818181818 0.585714285714286 0.35 0.291454545454545 0.301
0.04 0.166666666666667 0.0074626865671642 0 0.0780000000000001 0.028
0 0 0.221428571428571 0 0 0
0.14 0.212121212121212 0.392857142857143 0.2 0.161636363636364 0.158
0.04 0.121212121212121 0.0289855072463768 0 0.0643636363636363 0.028
0.04 0.121212121212121 0.3 0 0.0643636363636363 0.028
0 0 0.22463768115942 0 0 0
0.18 0.363636363636364 0.921428571428571 0.25 0.235090909090909 0.201
0.18 0.363636363636364 0.692857142857143 0.25 0.235090909090909 0.201
0 0 0.25 0 0 0
0.12 0.0454545454545454 0.642857142857143 0.05 0.0976363636363636 0.099
0.02 0 0 0 0.014 0.014
0 0 0.192857142857143 0 0 0
0 0 0.278571428571429 0 0 0
0.04 0 0 0.05 0.028 0.043
0 0.0454545454545454 0 0.05 0.0136363636363636 0.015
0.1 0.0454545454545454 0.814285714285714 0.05 0.0836363636363636 0.085
0 0.046875 0.286764705882353 0.05 0.0140625 0.015
0 0 0.25 0 0 0
0 0 0.00714285714285712 0 0 0
0 0 0.25 0 0 0
0 0 0.169117647058823 0 0 0
0 0 0.25 0 0 0
0 0 0.25 0 0 0
0 0 0.00714285714285712 0 0 0
0 0.0454545454545454 0.185714285714286 0.05 0.0136363636363636 0.015
0 0 0.00714285714285712 0 0 0
0 0 0.25 0 0 0
0 0.0454545454545454 0.185714285714286 0.05 0.0136363636363636 0.015
0 0.0454545454545454 0.185714285714286 0.05 0.0136363636363636 0.015
0.46 0.606060606060606 0.292857142857143 0.5 0.503818181818182 0.472
0 0 0.178571428571429 0 0 0
0 0 0.0857142857142857 0 0 0
0 0 0.00724637681159424 0 0 0
0.02 0.0454545454545454 0.285714285714286 0.05 0.0276363636363636 0.029
0.16 0.363636363636364 0.578571428571429 0.15 0.221090909090909 0.157
0.02 0.032258064516129 0.26865671641791 0.0555555555555556 0.0236774193548387 0.0306666666666667
0 0 0.285714285714286 0 0 0
0.0454545454545454 0 0.227272727272727 0 0.0318181818181818 0.0318181818181818
0.02 0.0454545454545454 0.0642857142857143 0.05 0.0276363636363636 0.029
0.1 0.121212121212121 0 0 0.106363636363636 0.07
0.0600000000000001 0.196969696969697 0.407142857142857 0 0.101090909090909 0.0420000000000001
0.166666666666667 0.196969696969697 0.630434782608696 0.15 0.175757575757576 0.161666666666667
0.02 0 0.35 0 0.014 0.014
0 0 0.00714285714285712 0 0 0
0.04 0.0454545454545454 0.421428571428571 0.05 0.0416363636363636 0.043
0.0600000000000001 0 0.207142857142857 0.15 0.0420000000000001 0.0870000000000001
0 0 0.321428571428571 0 0 0
0.0600000000000001 0 0.164285714285714 0.15 0.0420000000000001 0.0870000000000001
0.02 0 0 0 0.014 0.014
0 0 0.3 0 0 0
0 0 0.3 0 0 0
0 0 0.301470588235294 0 0 0
0 0 0.3 0 0 0
0 0 0.0142857142857142 0 0 0
0.08 0 0.221428571428571 0.1 0.056 0.086
0 0 0 0 0 0
0.08 0 0.242857142857143 0.1 0.056 0.086
0 0 0 0 0 0
0.08 0 0.242857142857143 0.1 0.056 0.086
0 0 0 0 0 0
0.08 0 0.364285714285714 0.0555555555555556 0.056 0.0726666666666667
0.08 0 0.242857142857143 0.1 0.056 0.086
0 0 0 0 0 0
0 0 0 0 0 0
0 0 0 0 0 0
0 0 0 0 0 0
0.02 0.151515151515151 0.101449275362319 0 0.0594545454545453 0.014
0 0 0 0 0 0
0 0 0.0285714285714286 0 0 0
0 0 0 0 0 0
0 0 0 0 0 0
0.08 0 0.0714285714285714 0.1 0.056 0.086
0 0 0.55 0 0 0
0 0.03125 0.261194029850746 0 0.009375 0
0 0 0.0642857142857143 0 0 0
0 0 0.0214285714285715 0 0 0
0 0 0.0214285714285715 0 0 0
0 0 0.264285714285714 0 0 0
0 0 0.183823529411765 0 0 0
0 0 0.194029850746269 0.05 0 0.015
0 0 0.4 0 0 0
0 0 0.4 0 0 0
0.32 0.803030303030303 0.414285714285714 0.7 0.464909090909091 0.434
0.3125 0.757575757575758 0.389705882352941 0.5 0.446022727272727 0.36875
0.36 0 0.1 0.05 0.252 0.267
0.36 0 0.00724637681159424 0.05 0.252 0.267
0.04 0.121212121212121 0.264285714285714 0.15 0.0643636363636363 0.073
0.02 0.166666666666667 0 0 0.0640000000000001 0.014
0 0 0.164285714285714 0 0 0
0.25 0.787878787878788 0.328571428571429 0.5 0.411363636363636 0.325
0 0 0.152173913043478 0 0 0
0.291666666666667 0.0454545454545454 0.0797101449275363 0.1 0.217803030303031 0.234166666666667
0.04 0.106060606060606 0.1 0.15 0.0598181818181818 0.073
0.22 0.151515151515151 0.328571428571429 0.15 0.199454545454545 0.199
0.5 0 0.355072463768116 0.15 0.35 0.395
0.04 0.106060606060606 0.253623188405797 0.15 0.0598181818181818 0.073
0 0.0151515151515151 0 0 0.00454545454545453 0
0.2 0.0606060606060606 0.05 0.05 0.158181818181818 0.155
0.28 0.363636363636364 0.871428571428571 0.3 0.305090909090909 0.286
0.0625 0 0.0147058823529411 0.05 0.04375 0.05875
0 0 0 0 0 0
0.08 0 0.0227272727272727 0.05 0.056 0.071
0.2 0.0757575757575758 0.0428571428571428 0.05 0.162727272727273 0.155
0.2 0.0757575757575758 0.0642857142857143 0.05 0.162727272727273 0.155
0.2 0.0757575757575758 0.0642857142857143 0.05 0.162727272727273 0.155
0.2 0.0757575757575758 0.0428571428571428 0.05 0.162727272727273 0.155
0.24 0.318181818181818 0.785714285714286 0.15 0.263454545454545 0.213
0.12 0.318181818181818 0.0857142857142857 0.1 0.179454545454545 0.114
0.04 0.0454545454545454 0 0.15 0.0416363636363636 0.073
0.16 0.363636363636364 0.121428571428571 0.25 0.221090909090909 0.187
0.04 0 0.578571428571429 0 0.028 0.028
0.04 0.0454545454545454 0 0.15 0.0416363636363636 0.073
0.04 0.0454545454545454 0.0074626865671642 0.15 0.0416363636363636 0.073
0.04 0.0454545454545454 0 0.15 0.0416363636363636 0.073
0 0 0.05 0 0 0
0.34 0.227272727272727 0.05 0.65 0.306181818181818 0.433
0.333333333333333 0.227272727272727 0.507142857142857 0.65 0.301515151515151 0.428333333333333
0 0 0.0642857142857143 0 0 0
0 0 0.171428571428571 0 0 0
0.08 0.0454545454545454 0.00714285714285712 0.05 0.0696363636363636 0.071
0.125 0.287878787878788 0.0357142857142857 0.1 0.173863636363636 0.1175
0.08 0.0151515151515151 0.00714285714285712 0.05 0.0605454545454545 0.071
0.08 0.0151515151515151 0.00714285714285712 0.05 0.0605454545454545 0.071
0 0 0.23015873015873 0 0 0
0 0.0909090909090909 0.2 0.35 0.0272727272727273 0.105
0.2 0.393939393939394 0.253623188405797 0.5 0.258181818181818 0.29
0.16 0.393939393939394 0.25 0.5 0.230181818181818 0.262
0 0.0909090909090909 0.2 0.35 0.0272727272727273 0.105
0.08 0.0151515151515151 0.171428571428571 0.05 0.0605454545454545 0.071
0 0 0.536231884057971 0 0 0
0 0 0.528571428571429 0 0 0
0 0 0.528571428571429 0 0 0
0.18 0.424242424242424 0.05 0.15 0.253272727272727 0.171
0.36 0.454545454545455 0.428571428571429 0.6 0.388363636363636 0.432
0.34 0.257575757575758 0.114285714285714 0.05 0.315272727272727 0.253
0.02 0.181818181818182 0.00714285714285712 0 0.0685454545454546 0.014
0 0 0.0142857142857142 0 0 0
0 0.0303030303030303 0 0.05 0.00909090909090909 0.015
0.2 0.303030303030303 0.635714285714286 0.5 0.230909090909091 0.29
0.44 0.363636363636364 0.0579710144927537 0.4 0.417090909090909 0.428
0.44 0.363636363636364 0.0571428571428572 0.4 0.417090909090909 0.428
0.34 0.303030303030303 0.1 0.05 0.328909090909091 0.253
0.34 0.303030303030303 0.1 0.0555555555555556 0.328909090909091 0.254666666666667
0.12 0.196969696969697 0.128571428571429 0.111111111111111 0.143090909090909 0.117333333333333
0.52 0.5 0.421428571428571 0.85 0.514 0.619
0.44 0.378787878787879 0.321428571428571 0.4 0.421636363636364 0.428
0.46 0.5 0.507142857142857 0.15 0.472 0.367
0 0 0.0289855072463768 0 0 0
0.354166666666667 0.454545454545455 0.514285714285714 0.05 0.384280303030303 0.262916666666667
0 0 0.0357142857142857 0 0 0
0.24 0.303030303030303 0.522058823529412 0.5 0.258909090909091 0.318
0.46 0.212121212121212 0.0642857142857143 0.4 0.385636363636364 0.442
0.56 0.409090909090909 0.355072463768116 0.45 0.514727272727273 0.527
0 0 0.0928571428571429 0 0 0
0.24 0.333333333333333 0.464285714285714 0.1 0.268 0.198
0.22 0.272727272727273 0.185714285714286 0.05 0.235818181818182 0.169
0 0 0.00714285714285712 0 0 0
0 0.0303030303030303 0.0357142857142857 0.05 0.00909090909090909 0.015
0.26 0.303030303030303 0.333333333333333 0.5 0.272909090909091 0.332
0 0 0.00714285714285712 0 0 0
0 0.0303030303030303 0.0294117647058824 0.05 0.00909090909090909 0.015
0 0 0.0217391304347826 0 0 0
0 0 0.192857142857143 0 0 0
0.18 0.257575757575758 0.235714285714286 0.1 0.203272727272727 0.156
0 0 0.00714285714285712 0 0 0
0.24 0.303030303030303 0.378571428571429 0.5 0.258909090909091 0.318
0.26 0.3125 0.607692307692308 0.555555555555556 0.27575 0.348666666666667
0.0600000000000001 0.0454545454545454 0.321428571428571 0.4 0.0556363636363637 0.162
0.26 0.303030303030303 0.592857142857143 0.5 0.272909090909091 0.332
0.0681818181818182 0 0.0514705882352942 0.3 0.0477272727272727 0.137727272727273
0.22 0.257575757575758 0.543478260869565 0.1 0.231272727272727 0.184
0.22 0.257575757575758 0.542857142857143 0.1 0.231272727272727 0.184
0.28 0.318181818181818 0.685714285714286 0.5 0.291454545454545 0.346
0 0 0.00714285714285712 0 0 0
0 0 0.185714285714286 0 0 0
0 0 0.202898550724638 0 0 0
0 0.0303030303030303 0.00714285714285712 0.05 0.00909090909090909 0.015
0.18 0.257575757575758 0.242857142857143 0.1 0.203272727272727 0.156
0 0 0.192857142857143 0 0 0
0.08 0.0303030303030303 0.0428571428571428 0.3 0.0650909090909091 0.146
0 0 0.171428571428571 0 0 0
0.2 0.257575757575758 0.343283582089552 0.1 0.217272727272727 0.17
0 0 0.171428571428571 0 0 0
0 0.0303030303030303 0.0214285714285715 0.1 0.00909090909090909 0.03
0.18 0.257575757575758 0.107142857142857 0.1 0.203272727272727 0.156
0 0 0.0214285714285715 0 0 0
0 0 0.0074626865671642 0 0 0
0 0.0303030303030303 0.25 0.05 0.00909090909090909 0.015
0.18 0.257575757575758 0.121428571428571 0.1 0.203272727272727 0.156
0 0.0303030303030303 0.25 0.05 0.00909090909090909 0.015
0 0.0303030303030303 0 0.05 0.00909090909090909 0.015
0.18 0.287878787878788 0.178571428571429 0.15 0.212363636363636 0.171
0.18 0.257575757575758 0.115942028985507 0.1 0.203272727272727 0.156
0.18 0.106060606060606 0.492857142857143 0.15 0.157818181818182 0.171
0.48 0.424242424242424 0.173913043478261 0.25 0.463272727272727 0.411
0.304347826086957 0.196969696969697 0.126865671641791 0.4 0.272134387351779 0.33304347826087
0.32 0.196969696969697 0.114285714285714 0.35 0.283090909090909 0.329
0 0 0.0214285714285715 0 0 0
0.479166666666667 0.424242424242424 0.326086956521739 0.3 0.462689393939394 0.425416666666667
0.34 0.227272727272727 0.114285714285714 0.35 0.306181818181818 0.343
0.26 0.181818181818182 0.0846153846153846 0.1 0.236545454545455 0.212
0 0.0303030303030303 0.130434782608696 0.05 0.00909090909090909 0.015
0 0 0.0214285714285715 0 0 0
0.2 0.393939393939394 0.75 0.4 0.258181818181818 0.26
0.22 0.378787878787879 0.728571428571429 0.4 0.267636363636364 0.274
0 0.03125 0.22463768115942 0.05 0.009375 0.015
0 0.0303030303030303 0.05 0.05 0.00909090909090909 0.015
0 0 0.0214285714285715 0 0 0
0 0 0.0214285714285715 0 0 0
0 0 0.0357142857142857 0 0 0
0 0 0.314285714285714 0 0 0
0.02 0 0.0857142857142857 0 0.014 0.014
0.32 0.181818181818182 0.121428571428571 0.35 0.278545454545455 0.329
0.02 0 0.0857142857142857 0 0.014 0.014
0.02 0 0.0928571428571429 0 0.014 0.014
0.22 0.378787878787879 0.65 0.4 0.267636363636364 0.274
0 0 0.0214285714285715 0 0 0
0.2 0.34375 0.114285714285714 0.35 0.243125 0.245
0.22 0.378787878787879 0.735714285714286 0.4 0.267636363636364 0.274
0 0 0.00714285714285712 0 0 0
0 0.0454545454545454 0 0.05 0.0136363636363636 0.015
0.24 0.424242424242424 0.257142857142857 0.6 0.295272727272727 0.348
0.72 0.515151515151515 0.235714285714286 0.3 0.658545454545455 0.594
0.28 0.453125 0.595588235294118 0.65 0.3319375 0.391
0.28 0.409090909090909 0.592857142857143 0.65 0.318727272727273 0.391
0.04 0 0.378571428571429 0 0.028 0.028
0 0.0303030303030303 0.371428571428571 0.05 0.00909090909090909 0.015
0 0 0.00714285714285712 0 0 0
0 0 0.00714285714285712 0 0 0
0.0600000000000001 0.0454545454545454 0.0928571428571429 0.05 0.0556363636363637 0.0570000000000001
0 0 0.00714285714285712 0 0 0
0.1 0.0151515151515151 0.471428571428571 0 0.0745454545454545 0.07
0 0.0454545454545454 0 0.05 0.0136363636363636 0.015
0.1 0.0606060606060606 0.6 0.05 0.0881818181818182 0.085
0.1 0.0151515151515151 0.485714285714286 0 0.0745454545454545 0.07
0.1 0.0606060606060606 0.485714285714286 0.05 0.0881818181818182 0.085
0.1 0.0606060606060606 0.421428571428571 0.05 0.0881818181818182 0.085
0 0 0.0714285714285714 0 0 0
0.24 0.5 0.457142857142857 0.3 0.318 0.258
0.2 0.0909090909090909 0.378571428571429 0.05 0.167272727272727 0.155
0.24 0.5 0.357142857142857 0.35 0.318 0.273
0.04 0.409090909090909 0 0.3 0.150727272727273 0.118
0 0 0.130434782608696 0 0 0
0.52 0.409090909090909 0.205882352941177 0.55 0.486727272727273 0.529
0.2 0.0151515151515151 0.357142857142857 0 0.144545454545455 0.14
0.04 0.409090909090909 0.0571428571428572 0.3 0.150727272727273 0.118
0 0.0757575757575758 0 0.05 0.0227272727272727 0.015
0.2 0.0151515151515151 0.457142857142857 0 0.144545454545455 0.14
0.16 0.0303030303030303 0.542857142857143 0 0.121090909090909 0.112
0.16 0.106060606060606 0.585714285714286 0.15 0.143818181818182 0.157
0 0.0606060606060606 0 0.15 0.0181818181818182 0.045
0.04 0 0.0357142857142857 0 0.028 0.028
0.2 0.0909090909090909 0.0714285714285714 0.1 0.167272727272727 0.17
0.6 0.227272727272727 0.05 0.4 0.488181818181818 0.54
0.2 0.424242424242424 0.664285714285714 0.4 0.267272727272727 0.26
0.14 0.772727272727273 0.878571428571429 0.45 0.329818181818182 0.233
0 0 0.0142857142857142 0 0 0
0.28 0.227272727272727 0.2 0.25 0.264181818181818 0.271
0.24 0.106060606060606 0.0571428571428572 0.15 0.199818181818182 0.213
0.24 0.545454545454545 0.85 0.666666666666667 0.331636363636364 0.368
0 0.409090909090909 0.1 0.65 0.122727272727273 0.195
0.16 0.53030303030303 0.536231884057971 0.7 0.271090909090909 0.322
0.16 0.53030303030303 0.535714285714286 0.7 0.271090909090909 0.322
0.16 0.53030303030303 0.835714285714286 0.7 0.271090909090909 0.322
0 0 0.0857142857142857 0 0 0
0.770833333333333 0.454545454545455 0.173913043478261 0.3 0.67594696969697 0.629583333333333
0 0.424242424242424 0.371212121212121 0.7 0.127272727272727 0.21
0.08 0.0151515151515151 0.0142857142857142 0 0.0605454545454545 0.056
0.0600000000000001 0.424242424242424 0 0.7 0.169272727272727 0.252
0.28 0.545454545454545 0.871428571428571 0.75 0.359636363636364 0.421
0.28 0.545454545454545 0.779411764705882 0.785714285714286 0.359636363636364 0.431714285714286
0.14 0.106060606060606 0.392857142857143 0.05 0.129818181818182 0.113
0.14 0.106060606060606 0.65 0.05 0.129818181818182 0.113
0.0600000000000001 0.439393939393939 0.0928571428571429 0.6 0.173818181818182 0.222
0.18 0.0454545454545454 0.2 0.05 0.139636363636364 0.141
0.3 0.333333333333333 0.632352941176471 0.1 0.31 0.24
0.18 0.0454545454545454 0.192857142857143 0.05 0.139636363636364 0.141
0.22 0.0151515151515151 0.335714285714286 0.05 0.158545454545455 0.169
0.260869565217391 0.46969696969697 0.2 0.8 0.323517786561265 0.422608695652174
0.25 0.484375 0.207142857142857 0.8 0.3203125 0.415
0.24 0.484848484848485 0.2 0.8 0.313454545454545 0.408
0.24 0.484848484848485 0.2 0.8 0.313454545454545 0.408
0.24 0.484848484848485 0.2 0.8 0.313454545454545 0.408
0.18 0.0454545454545454 0.246376811594203 0.05 0.139636363636364 0.141
0.1 0.757575757575758 0.0928571428571429 0.8 0.297272727272727 0.31
0.18 0.0454545454545454 0.13768115942029 0.05 0.139636363636364 0.141
0.18 0.0454545454545454 0.135714285714286 0.05 0.139636363636364 0.141
0.26 0.615384615384615 0.328571428571429 0.25 0.366615384615384 0.257
0.02 0.439393939393939 0 0.75 0.145818181818182 0.239
0.72 0.196969696969697 0.671428571428571 0.15 0.563090909090909 0.549
0.18 0.0454545454545454 0.130434782608696 0.05 0.139636363636364 0.141
0.72 0.196969696969697 0.678571428571429 0.15 0.563090909090909 0.549
0.72 0.196969696969697 0.678571428571429 0.15 0.563090909090909 0.549
0.74 0.196969696969697 0.671428571428571 0.166666666666667 0.577090909090909 0.568
0.72 0.196969696969697 0.671428571428571 0.15 0.563090909090909 0.549
0 0 0 0 0 0
0.28 0.378787878787879 0.464285714285714 0.15 0.309636363636364 0.241
0.145833333333333 0.106060606060606 0.221428571428571 0 0.133901515151515 0.102083333333333
0.56 0.287878787878788 0.0142857142857142 0.1 0.478363636363636 0.422
0.28 0.212121212121212 0.449275362318841 0.1 0.259636363636364 0.226
0.56 0.272727272727273 0.0142857142857142 0.1 0.473818181818182 0.422
0.62 0.348484848484849 0.192857142857143 0.15 0.538545454545455 0.479
0.28 0.303030303030303 0.585714285714286 0.55 0.286909090909091 0.361
0.5 0.348484848484849 0.428571428571429 0.55 0.454545454545455 0.515
0.04 0.333333333333333 0.00714285714285712 0.4 0.128 0.148
0.52 0.348484848484849 0.308823529411765 0.35 0.468545454545455 0.469
0.52 0.439393939393939 0.407142857142857 0.55 0.495818181818182 0.529
0.52 0.378787878787879 0.292857142857143 0.55 0.477636363636364 0.529
0.04 0.151515151515151 0.205882352941177 0 0.0734545454545453 0.028
0.04 0.151515151515151 0.152173913043478 0 0.0734545454545453 0.028
0.5 0.348484848484849 0.5 0.45 0.454545454545455 0.485
0.5 0.348484848484849 0.314285714285714 0.45 0.454545454545455 0.485
0.1 0 0.0285714285714286 0 0.07 0.07
0.2 0 0.326086956521739 0 0.14 0.14
0.2 0 0.342857142857143 0 0.14 0.14
0.16 0.272727272727273 0.421428571428571 0.5 0.193818181818182 0.262
0.34 0 0.152173913043478 0.2 0.238 0.298
0.5 0.727272727272727 0.442857142857143 0.3 0.568181818181818 0.44
0 0 0.114285714285714 0.05 0 0.015
0.12 0 0.05 0.05 0.084 0.099
0.12 0 0.05 0.05 0.084 0.099
0.12 0 0.0285714285714286 0.05 0.084 0.099
0.08 0 0.0367647058823529 0.05 0.056 0.071
0.48 0.257575757575758 0.392857142857143 0.611111111111111 0.413272727272727 0.519333333333333
0 0 0.00714285714285712 0 0 0
0 0 0.00714285714285712 0 0 0
0.18 0.0757575757575758 0.420289855072464 0.05 0.148727272727273 0.141
0 0 0.107142857142857 0 0 0
0 0 0.25 0 0 0
0.24 0.454545454545455 0.279411764705882 0.45 0.304363636363637 0.303
0.34 0.454545454545455 0.357142857142857 0.25 0.374363636363636 0.313
0.1 0.303030303030303 0.0214285714285715 0.4 0.160909090909091 0.19
0.1 0.303030303030303 0.0214285714285715 0.4 0.160909090909091 0.19
0.56 0.5 0.314285714285714 0.6 0.542 0.572
0.12 0 0 0 0.084 0.084
0.3 0.0454545454545454 0.0642857142857143 0.15 0.223636363636364 0.255
0.1 0.0303030303030303 0.0217391304347826 0.2 0.0790909090909091 0.13
0.36 0.666666666666667 0.321428571428571 0.65 0.452 0.447
0.44 0.666666666666667 0.392857142857143 0.65 0.508 0.503
0.32 0 0.0571428571428572 0.15 0.224 0.269
0.44 0.666666666666667 0.407142857142857 0.65 0.508 0.503
0 0 0.05 0 0 0
0.14 0.257575757575758 0.378571428571429 0 0.175272727272727 0.098
0.04 0.196969696969697 0.335714285714286 0 0.0870909090909091 0.028
0.38 0.0757575757575758 0.114285714285714 0.3 0.288727272727273 0.356
0.5 0.666666666666667 0.205882352941177 0.7 0.55 0.56
0 0 0 0 0 0
0 0 0.185714285714286 0 0 0
0.431818181818182 0.3125 0.790322580645161 0.3 0.396022727272727 0.392272727272727
0.12 0.242424242424242 0.692857142857143 0 0.156727272727273 0.084
0.3 0.0757575757575758 0.107142857142857 0.3 0.232727272727273 0.3
0.5 0.0454545454545454 0.171428571428571 0.05 0.363636363636364 0.365
0 0 0.05 0 0 0
0.66 0.0454545454545454 0.585714285714286 0.05 0.475636363636364 0.477
0.3 0.545454545454545 0 0.4 0.373636363636363 0.33
0.56 0.560606060606061 0.278571428571429 0.4 0.560181818181818 0.512
0 0 0.0142857142857142 0 0 0
0.18 0 0 0 0.126 0.126
0 0 0.0928571428571429 0 0 0
0.02 0.242424242424242 0 0.5 0.0867272727272726 0.164
0.16 0 0.1 0 0.112 0.112
0.46 0.666666666666667 0.507142857142857 0.4 0.522 0.442
0.52 0.257575757575758 0.35 0.5 0.441272727272727 0.514
0.22 0.136363636363636 0.514285714285714 0.15 0.194909090909091 0.199
0.34 0.636363636363636 0.108695652173913 0.35 0.428909090909091 0.343
0 0 0.135714285714286 0 0 0
0 0 0.0285714285714286 0 0 0
0.28 0.0757575757575758 0.121428571428571 0.1 0.218727272727273 0.226
0.18 0 0.107142857142857 0.1 0.126 0.156
0.354166666666667 0.583333333333333 0.271428571428571 0 0.422916666666667 0.247916666666667
0 0 0.0289855072463768 0 0 0
0.34 0 0.0357142857142857 0.1 0.238 0.268
0.291666666666667 0 0.75 0.2 0.204166666666667 0.264166666666667
0 0 0.0357142857142857 0 0 0
0.4 0.409090909090909 0.457142857142857 0.55 0.402727272727273 0.445
0.26 0.318181818181818 0.5 0.35 0.277454545454545 0.287
0 0.172413793103448 0.132352941176471 0.1 0.0517241379310344 0.03
0.3125 0.742424242424242 0.471428571428571 0.6 0.441477272727273 0.39875
0.34 0.454545454545455 0.282608695652174 0.5 0.374363636363636 0.388
0.16 0.46969696969697 0.378571428571429 0.3 0.252909090909091 0.202
0.16 0.46969696969697 0.385714285714286 0.3 0.252909090909091 0.202
0.34 0.621212121212121 0.782608695652174 0.5 0.424363636363636 0.388
0.0869565217391305 0 0.316176470588235 0.05 0.0608695652173913 0.0758695652173914
0.26 0.636363636363636 0.478571428571429 0.45 0.372909090909091 0.317
0.26 0.46969696969697 0.292857142857143 0.45 0.322909090909091 0.317
0.28 0.621212121212121 0.614285714285714 0.45 0.382363636363636 0.331
0.26 0.46969696969697 0.292857142857143 0.45 0.322909090909091 0.317
0.270833333333333 0.46875 0.464285714285714 0.5 0.330208333333333 0.339583333333333
0 0 0.1 0 0 0
0.12 0.393939393939394 0.0642857142857143 0.3 0.202181818181818 0.174
0.34 0.393939393939394 0.278571428571429 0.35 0.356181818181818 0.343
0.38 0.53030303030303 0.1 0.45 0.425090909090909 0.401
0.1 0 0.0434782608695652 0 0.07 0.07
0.12 0.393939393939394 0.185714285714286 0.3 0.202181818181818 0.174
0.48 0.651515151515151 0.185714285714286 0.75 0.531454545454545 0.561
0.479166666666667 0.636363636363636 0.2 0.75 0.526325757575758 0.560416666666667
0.48 0.651515151515151 0.207142857142857 0.8 0.531454545454545 0.576
0.3 0.151515151515151 0.797101449275362 0.1 0.255454545454545 0.24
0.3 0.151515151515151 0.8 0.1 0.255454545454545 0.24
0.08 0 0 0 0.056 0.056
0.44 0.181818181818182 0.807142857142857 0.1 0.362545454545455 0.338
0.46 0.181818181818182 0.785714285714286 0.1 0.376545454545455 0.352
0 0 0.00714285714285712 0 0 0
0.38 0.606060606060606 0.1 0.75 0.447818181818182 0.491
0.26 0.0625 0.25 0.1 0.20075 0.212
0.02 0.0151515151515151 0.278571428571429 0 0.0185454545454545 0.014
0.08 0.0151515151515151 0.264285714285714 0 0.0605454545454545 0.056
0.1 0.0151515151515151 0.264285714285714 0 0.0745454545454545 0.07
0.34 0.409090909090909 0.0785714285714286 0.4 0.360727272727273 0.358
0.227272727272727 0.0606060606060606 0.253731343283582 0.25 0.177272727272727 0.234090909090909
0.1 0 0.00714285714285712 0 0.07 0.07
0.04 0.0151515151515151 0.152173913043478 0.1 0.0325454545454545 0.058
0.24 0.0757575757575758 0.464285714285714 0.35 0.190727272727273 0.273
0.1 0 0.00714285714285712 0 0.07 0.07
0 0 0 0 0 0
0 0 0 0 0 0
0.1 0.0909090909090909 0.0857142857142857 0.1 0.0972727272727273 0.1
0.1 0 0.142857142857143 0 0.07 0.07
0.1 0 0 0 0.07 0.07
0.0600000000000001 0 0 0.1 0.0420000000000001 0.0720000000000001
0.1 0 0.0285714285714286 0 0.07 0.07
0.1 0.0909090909090909 0.235294117647059 0.2 0.0972727272727273 0.13
0.1 0 0 0 0.07 0.07
0 0 0 0 0 0
0.24 0.46969696969697 0.6 0.3 0.308909090909091 0.258
0.1 0 0 0 0.07 0.07
0.48 0.46969696969697 0.421428571428571 0.75 0.476909090909091 0.561
0.38 0.454545454545455 0.435714285714286 0.75 0.402363636363636 0.491
0 0 0.0285714285714286 0 0 0
0.54 0.454545454545455 0.45 0.75 0.514363636363636 0.603
0.42 0.53030303030303 0.378571428571429 0.25 0.453090909090909 0.369
0 0 0.0142857142857142 0 0 0
0.583333333333333 0.454545454545455 0.440298507462687 0.75 0.54469696969697 0.633333333333333
0.04 0.0151515151515151 0.166666666666667 0 0.0325454545454545 0.028
0.04 0.0151515151515151 0.00714285714285712 0 0.0325454545454545 0.028
0.56 0.454545454545455 0.428571428571429 0.75 0.528363636363636 0.617
0.34 0.5 0.342857142857143 0.25 0.388 0.313
0.458333333333333 0.590909090909091 0.257142857142857 0.2 0.49810606060606 0.380833333333333
0.0600000000000001 0 0.0928571428571429 0 0.0420000000000001 0.0420000000000001
0.0600000000000001 0.136363636363636 0.171428571428571 0 0.0829090909090909 0.0420000000000001
0 0 0 0 0 0
0 0 0.05 0 0 0
0.0600000000000001 0 0.178571428571429 0 0.0420000000000001 0.0420000000000001
0.26 0 0.285714285714286 0.45 0.182 0.317
0.12 0 0 0.4 0.084 0.204
0.0600000000000001 0 0.114285714285714 0 0.0420000000000001 0.0420000000000001
0.14 0 0.178571428571429 0.444444444444444 0.098 0.231333333333333
0 0 0.2 0 0 0
0.08 0 0.264285714285714 0 0.056 0.056
0.14 0 0.4 0 0.098 0.098
0.14 0 0.260869565217391 0 0.098 0.098
0.14 0 0.4 0 0.098 0.098
0.14 0 0.369230769230769 0 0.098 0.098
0.02 0 0.221428571428571 0 0.014 0.014
0.14 0 0.4 0 0.098 0.098
0.26 0.136363636363636 0.585714285714286 0.5 0.222909090909091 0.332
0.0600000000000001 0.136363636363636 0.282608695652174 0.05 0.0829090909090909 0.0570000000000001
0 0 0.25 0 0 0
0 0 0.107142857142857 0 0 0
0.0600000000000001 0 0.181159420289855 0.35 0.0420000000000001 0.147
0 0 0.157142857142857 0 0 0
0.0600000000000001 0 0.192857142857143 0.35 0.0420000000000001 0.147
0.0600000000000001 0 0.135714285714286 0.4 0.0420000000000001 0.162
0 0 0.0144927536231884 0 0 0
0.12 0.0303030303030303 0.0428571428571428 0 0.0930909090909091 0.084
0.152173913043478 0.0303030303030303 0.685714285714286 0.4 0.115612648221344 0.226521739130435
0.22 0.0454545454545454 0.471428571428571 0.5 0.167636363636364 0.304
0.22 0.0454545454545454 0.364285714285714 0.5 0.167636363636364 0.304
0 0 0.00714285714285712 0 0 0
0.22 0.0454545454545454 0.364285714285714 0.444444444444444 0.167636363636364 0.287333333333333
0.02 0.0151515151515151 0.278571428571429 0.1 0.0185454545454545 0.044
0.12 0.0303030303030303 0.0428571428571428 0 0.0930909090909091 0.084
0.12 0.0303030303030303 0.164285714285714 0 0.0930909090909091 0.084
0.12 0.0303030303030303 0.0428571428571428 0 0.0930909090909091 0.084
0.46 0.303030303030303 0.202898550724638 0.25 0.412909090909091 0.397
0.3 0.636363636363636 0.442857142857143 0.75 0.400909090909091 0.435
0.32 0.666666666666667 0.485714285714286 0.75 0.424 0.449
0.3 0.636363636363636 0.395522388059702 0.75 0.400909090909091 0.435
0.22 0.651515151515151 0.442857142857143 0.55 0.349454545454545 0.319
0.25 0.636363636363636 0.463235294117647 0.55 0.365909090909091 0.34
0.24 0.651515151515151 0.456521739130435 0.7 0.363454545454545 0.378
0.56 0.166666666666667 0.435714285714286 0.15 0.442 0.437
0.28 0.363636363636364 0.335714285714286 0.05 0.305090909090909 0.211
0.02 0 0 0 0.014 0.014
0.34 0.515151515151515 0.35 0.8 0.392545454545455 0.478
0.36 0.121212121212121 0.335714285714286 0.15 0.288363636363636 0.297
0.38 0.121212121212121 0.35 0.15 0.302363636363636 0.311
0.36 0.121212121212121 0.335714285714286 0.15 0.288363636363636 0.297
0.36 0.121212121212121 0.335714285714286 0.15 0.288363636363636 0.297
0.02 0.121212121212121 0 0.05 0.0503636363636363 0.029
0.46 0.439393939393939 0.192857142857143 0.2 0.453818181818182 0.382
0.26 0.136363636363636 0.333333333333333 0 0.222909090909091 0.182
0.26 0.121212121212121 0.321428571428571 0 0.218363636363636 0.182
0.46 0.590909090909091 0.592857142857143 0.35 0.499272727272727 0.427
0.48 0.590909090909091 0.607142857142857 0.35 0.513272727272727 0.441
0.48 0.590909090909091 0.557142857142857 0.35 0.513272727272727 0.441
0.48 0.590909090909091 0.464285714285714 0.35 0.513272727272727 0.441
0.48 0.575757575757576 0.514285714285714 0.35 0.508727272727273 0.441
0 0 0.157142857142857 0 0 0
0.48 0.575757575757576 0.514285714285714 0.35 0.508727272727273 0.441
0.22 0.106060606060606 0.1 0.2 0.185818181818182 0.214
0.48 0.575757575757576 0.514285714285714 0.25 0.508727272727273 0.411
0 0 0.107142857142857 0 0 0
0 0 0.36231884057971 0 0 0
0 0 0.1 0 0 0
0.270833333333333 0.46969696969697 0.420289855072464 0.05 0.330492424242424 0.204583333333333
0 0 0.0142857142857142 0 0 0
0 0 0.35 0 0 0
0.34 0.742424242424242 0.428571428571429 0.35 0.460727272727273 0.343
0 0 0.192857142857143 0 0 0
0.229166666666667 0.409090909090909 0.0285714285714286 0.45 0.28314393939394 0.295416666666667
0.34 0.636363636363636 0.321428571428571 0.75 0.428909090909091 0.463
0 0 0.0642857142857143 0 0 0
0.2 0.333333333333333 0.421428571428571 0.1 0.24 0.17
0.2 0.46969696969697 0.63768115942029 0.35 0.280909090909091 0.245
0 0 0.171428571428571 0 0 0
0.2 0.545454545454545 0.695652173913043 0.45 0.303636363636363 0.275
0.32 0.515151515151515 0.678571428571429 0.35 0.378545454545455 0.329
0.32 0.46969696969697 0.107142857142857 0.35 0.364909090909091 0.329
0.32 0.454545454545455 0.157142857142857 0.35 0.360363636363636 0.329
0.0600000000000001 0.0454545454545454 0.485714285714286 0 0.0556363636363637 0.0420000000000001
0.32 0.727272727272727 0.257142857142857 0.55 0.442181818181818 0.389
0.68 0.212121212121212 0.414285714285714 0.35 0.539636363636364 0.581
0 0 0.05 0 0 0
0.32 0.772727272727273 0.607142857142857 0.5 0.455818181818182 0.374
0 0.0454545454545454 0.164285714285714 0 0.0136363636363636 0
0 0 0.0285714285714286 0 0 0
0.16 0.545454545454545 0.342857142857143 0.25 0.275636363636363 0.187
0.1875 0.53030303030303 0.2 0.25 0.290340909090909 0.20625
0.04 0.166666666666667 0.0797101449275363 0.05 0.0780000000000001 0.043
0 0.0303030303030303 0 0 0.00909090909090909 0
0.28 0.53030303030303 0.0642857142857143 0.2 0.355090909090909 0.256
0 0 0.107142857142857 0 0 0
0 0 0.107142857142857 0 0 0
0.2 0 0.307142857142857 0.05 0.14 0.155
0.32 0.303030303030303 0.542857142857143 0.25 0.314909090909091 0.299
0.145833333333333 0.296875 0.0217391304347826 0.25 0.191145833333333 0.177083333333333
0.1 0.0151515151515151 0.157142857142857 0 0.0745454545454545 0.07
0 0 0 0 0 0
0.26 0.318181818181818 0.0857142857142857 0.25 0.277454545454545 0.257
0.26 0.318181818181818 0.15 0.25 0.277454545454545 0.257
0.36 0.333333333333333 0.578571428571429 0.25 0.352 0.327
0 0 0.364285714285714 0 0 0
0.22 0.287878787878788 0.15 0.25 0.240363636363636 0.229
0.375 0.333333333333333 0.592857142857143 0.25 0.3625 0.3375
0.12 0.0151515151515151 0.392857142857143 0 0.0885454545454545 0.084
0.38 0.333333333333333 0.664285714285714 0.25 0.366 0.341
0.12 0.0303030303030303 0.108695652173913 0 0.0930909090909091 0.084
0 0 0.0857142857142857 0 0 0
0.34 0.287878787878788 0.585714285714286 0.25 0.324363636363636 0.313
0 0.0151515151515151 0 0 0.00454545454545453 0
0.42 0.53030303030303 0.2 0.65 0.453090909090909 0.489
0.28 0.272727272727273 0.121428571428571 0.25 0.277818181818182 0.271
0.458333333333333 0.28125 0.6875 0.3 0.405208333333333 0.410833333333333
0 0 0.328358208955224 0 0 0
0.14 0.0151515151515151 0.0217391304347826 0.05 0.102545454545455 0.113
0.22 0.242424242424242 0.457142857142857 0.25 0.226727272727273 0.229
0.52 0.666666666666667 0.25 0.7 0.564 0.574
0.12 0.0645161290322581 0.231884057971015 0 0.103354838709677 0.084
0 0 0.0357142857142857 0 0 0
0.1 0.0757575757575758 0.221428571428571 0 0.0927272727272727 0.07
0.7 0.272727272727273 0.721428571428571 0.35 0.571818181818182 0.595
0.46 0.227272727272727 0.595588235294118 0.3 0.390181818181818 0.412
0.22 0.0454545454545454 0.442028985507246 0.05 0.167636363636364 0.169
0.74 0.257575757575758 0.714285714285714 0.35 0.595272727272727 0.623
0.46 0.212121212121212 0.328571428571429 0.3 0.385636363636364 0.412
0 0 0.0362318840579711 0 0 0
0.7 0.257575757575758 0.814285714285714 0.35 0.567272727272727 0.595
0.25 0.046875 0.292857142857143 0.05 0.1890625 0.19
0.46 0.227272727272727 0.321428571428571 0.3 0.390181818181818 0.412
0.22 0.0454545454545454 0.457142857142857 0.05 0.167636363636364 0.169
0 0 0.0357142857142857 0 0 0
0.22 0.0454545454545454 0.0785714285714286 0.1 0.167636363636364 0.184
0.46 0.227272727272727 0.328571428571429 0.3 0.390181818181818 0.412
0.44 0.212121212121212 0.36231884057971 0.25 0.371636363636364 0.383
0.42 0.21875 0.257142857142857 0.277777777777778 0.359625 0.377333333333333
0.42 0.196969696969697 0.688405797101449 0.25 0.353090909090909 0.369
0.42 0.196969696969697 0.652173913043478 0.25 0.353090909090909 0.369
0.48 0.712121212121212 0.242857142857143 0.75 0.549636363636364 0.561
0.42 0.196969696969697 0.642857142857143 0.25 0.353090909090909 0.369
0.42 0.196969696969697 0.492753623188406 0.25 0.353090909090909 0.369
0.42 0.196969696969697 0.292857142857143 0.3 0.353090909090909 0.384
0.42 0.212121212121212 0.707142857142857 0.3 0.357636363636364 0.384
0.52 0.303030303030303 0.478571428571429 0.3 0.454909090909091 0.454
0.48 0.712121212121212 0.278571428571429 0.7 0.549636363636364 0.546
0 0 0.178571428571429 0 0 0
0.34 0.196969696969697 0.470588235294118 0.25 0.297090909090909 0.313
0.34 0.196969696969697 0.471428571428571 0.25 0.297090909090909 0.313
0.48 0.712121212121212 0.207142857142857 0.7 0.549636363636364 0.546
0.0600000000000001 0.0151515151515151 0.2 0 0.0465454545454546 0.0420000000000001
0.0600000000000001 0.0151515151515151 0.207142857142857 0 0.0465454545454546 0.0420000000000001
0.52 0.303030303030303 0.492753623188406 0.3 0.454909090909091 0.454
0.1 0.0303030303030303 0.0642857142857143 0 0.0790909090909091 0.07
0 0 0.1 0 0 0
0 0 0 0 0 0
0.5 0.303030303030303 0.5 0.3 0.440909090909091 0.44
0.44 0.640625 0.201492537313433 0.7 0.5001875 0.518
0.48 0.303030303030303 0.242857142857143 0.3 0.426909090909091 0.426
0.46 0.303030303030303 0.242857142857143 0.3 0.412909090909091 0.412
0.0600000000000001 0.0151515151515151 0.0642857142857143 0 0.0465454545454546 0.0420000000000001
0.0600000000000001 0.0151515151515151 0.221428571428571 0 0.0465454545454546 0.0420000000000001
0.38 0.333333333333333 0.378571428571429 0.3 0.366 0.356
0.3 0.333333333333333 0.398550724637681 0.35 0.31 0.315
0.08 0.0151515151515151 0.0571428571428572 0 0.0605454545454545 0.056
0.26 0.166666666666667 0.457142857142857 0.15 0.232 0.227
0 0 0.128571428571429 0 0 0
0.2 0.166666666666667 0.128571428571429 0.15 0.19 0.185
0 0 0.152173913043478 0 0 0
0.2 0.166666666666667 0.128571428571429 0.15 0.19 0.185
0.26 0.181818181818182 0.579710144927536 0.15 0.236545454545455 0.227
0 0 0.192857142857143 0 0 0
0 0 0.157142857142857 0 0 0
0.24 0.0757575757575758 0.221428571428571 0.1 0.190727272727273 0.198
0 0 0.0214285714285715 0 0 0
0.24 0.106060606060606 0.271428571428571 0.1 0.199818181818182 0.198
0.24 0.106060606060606 0.185714285714286 0.1 0.199818181818182 0.198
0.26 0.242424242424242 0.785714285714286 0.15 0.254727272727273 0.227
0 0 0.0428571428571428 0 0 0
0.16 0.0151515151515151 0 0.1 0.116545454545455 0.142
0 0 0 0 0 0
0 0 0.05 0 0 0
0.52 0.272727272727273 0.8 0.3 0.445818181818182 0.454
0.16 0.0151515151515151 0 0 0.116545454545455 0.112
0 0 0.157142857142857 0 0 0
0.26 0.257575757575758 0.621428571428571 0.15 0.259272727272727 0.227
0 0 0.157142857142857 0 0 0
0 0 0.157142857142857 0 0 0
0.24 0.0606060606060606 0.178571428571429 0.25 0.186181818181818 0.243
0.36 0.181818181818182 0.389705882352941 0.3 0.306545454545455 0.342
0.36 0.181818181818182 0.385714285714286 0.3 0.306545454545455 0.342
0.36 0.181818181818182 0.385714285714286 0.2 0.306545454545455 0.312
0.12 0.121212121212121 0.228571428571429 0.1 0.120363636363636 0.114
0.36 0.1875 0.389705882352941 0.2 0.30825 0.312
0.24 0.0909090909090909 0.5 0.2 0.195272727272727 0.228
0.12 0.121212121212121 0.05 0.1 0.120363636363636 0.114
0.24 0.0909090909090909 0.5 0.2 0.195272727272727 0.228
0 0 0.157142857142857 0 0 0
0.22 0.0303030303030303 0.0538461538461539 0.15 0.163090909090909 0.199
0.18 0 0.121428571428571 0 0.126 0.126
0.08 0 0 0.05 0.056 0.071
0 0 0.0217391304347826 0 0 0
0.16 0.393939393939394 0.114285714285714 0.15 0.230181818181818 0.157
0.36 0.666666666666667 0.355072463768116 0.45 0.452 0.387
0.46 0.0454545454545454 0.428571428571429 0.1 0.335636363636364 0.352
0.24 0.409090909090909 0.529850746268657 0.2 0.290727272727273 0.228
0.02 0.272727272727273 0.121428571428571 0.3 0.0958181818181819 0.104
0.1 0.363636363636364 0.0942028985507246 0.15 0.179090909090909 0.115
0.14 0.0454545454545454 0.114285714285714 0.15 0.111636363636364 0.143
0.4 0.287878787878788 0.721428571428571 0.25 0.366363636363636 0.355
0.5 0.348484848484849 0.185714285714286 0.6 0.454545454545455 0.53
0.36 0.318181818181818 0.072463768115942 0.45 0.347454545454545 0.387
0.36 0.318181818181818 0.0797101449275363 0.45 0.347454545454545 0.387
0.38 0.303030303030303 0.0785714285714286 0.45 0.356909090909091 0.401
0.14 0.0454545454545454 0.185714285714286 0.15 0.111636363636364 0.143
0.64 0.196969696969697 0.435714285714286 0.3 0.507090909090909 0.538
0 0 0.0928571428571429 0 0 0
0.36 0.0606060606060606 0.142857142857143 0.2 0.270181818181818 0.312
0 0 0.235714285714286 0 0 0
0.3 0.575757575757576 0.0144927536231884 0.45 0.382727272727273 0.345
0.5 0.166666666666667 0.463235294117647 0.3 0.4 0.44
0.1 0.0151515151515151 0.0514705882352942 0.05 0.0745454545454545 0.085
0.5 0.53030303030303 0.142857142857143 0.5 0.509090909090909 0.5
0.28 0.409090909090909 0.264285714285714 0.45 0.318727272727273 0.331
0 0.03125 0.0797101449275363 0 0.009375 0
0.02 0 0 0 0.014 0.014
0.02 0.106060606060606 0.0217391304347826 0.05 0.0458181818181818 0.029
0.02 0 0.164285714285714 0 0.014 0.014
0 0 0.0642857142857143 0 0 0
0 0 0.0357142857142857 0 0 0
0 0 0.0357142857142857 0 0 0
0.02 0.121212121212121 0.00724637681159424 0.05 0.0503636363636363 0.029
0.1875 0 0.257352941176471 0 0.13125 0.13125
0.24 0.348484848484849 0.1 0.35 0.272545454545455 0.273
0.34 0.34375 0.428571428571429 0.35 0.341125 0.343
0.44 0.257575757575758 0.45 0.5 0.385272727272727 0.458
0.08 0 0.25 0 0.056 0.056
0.08 0 0.242857142857143 0 0.056 0.056
0.08 0 0.235714285714286 0 0.056 0.056
0.26 0.348484848484849 0.178571428571429 0.35 0.286545454545455 0.287
0.02 0.121212121212121 0 0.05 0.0503636363636363 0.029
0.5 0.636363636363636 0.321428571428571 0.45 0.540909090909091 0.485
0.42 0.636363636363636 0.178571428571429 0.45 0.484909090909091 0.429
0.42 0.636363636363636 0.178571428571429 0.45 0.484909090909091 0.429
0.25 0.234375 0.333333333333333 0.388888888888889 0.2453125 0.291666666666667
0.32 0.348484848484849 0.364285714285714 0.55 0.328545454545455 0.389
0.18 0.287878787878788 0.0571428571428572 0.1 0.212363636363636 0.156
0.18 0.287878787878788 0.0785714285714286 0.1 0.212363636363636 0.156
0.32 0.106060606060606 0.228571428571429 0 0.255818181818182 0.224
0.08 0 0.121428571428571 0 0.056 0.056
0.166666666666667 0.0967741935483871 0.0746268656716418 0.1 0.145698924731183 0.146666666666667
0.04 0.0909090909090909 0.0214285714285715 0.05 0.0552727272727273 0.043
0.54 0.196969696969697 0.542857142857143 0.25 0.437090909090909 0.453
0.02 0 0.1 0 0.014 0.014
0.02 0 0 0 0.014 0.014
0 0 0 0 0 0
0.6 0.136363636363636 0.457142857142857 0.2 0.460909090909091 0.48
0.02 0 0 0 0.014 0.014
0.44 0.242424242424242 0.0367647058823529 0.6 0.380727272727273 0.488
0.44 0.272727272727273 0.0928571428571429 0.6 0.389818181818182 0.488
0.22 0.409090909090909 0.271428571428571 0.05 0.276727272727273 0.169
0 0 0.195652173913043 0 0 0
0 0 0.121428571428571 0 0 0
0.42 0.348484848484849 0.235714285714286 0.5 0.398545454545455 0.444
0.4 0.5625 0.721428571428571 0.35 0.44875 0.385
0.22 0.196969696969697 0.2 0.25 0.213090909090909 0.229
0.2 0.196969696969697 0.192857142857143 0.25 0.199090909090909 0.215
0 0 0.05 0 0 0
0.38 0.227272727272727 0.635714285714286 0.4 0.334181818181818 0.386
0.32 0.196969696969697 0.264285714285714 0.3 0.283090909090909 0.314
0.38 0.515151515151515 0.307142857142857 0.35 0.420545454545454 0.371
0 0 0 0 0 0
0 0 0.0642857142857143 0 0 0
0.02 0.0303030303030303 0.378571428571429 0.1 0.0230909090909091 0.044
0.02 0.0483870967741935 0.380597014925373 0.1 0.028516129032258 0.044
0.02 0.0303030303030303 0.342857142857143 0.1 0.0230909090909091 0.044
0.4 0.545454545454545 0.742857142857143 0.45 0.443636363636363 0.415
0.4 0.545454545454545 0.685714285714286 0.45 0.443636363636363 0.415
0.541666666666667 0.454545454545455 0 0.3 0.515530303030303 0.469166666666667
0.395833333333333 0.515151515151515 0.685714285714286 0.35 0.431628787878788 0.382083333333333
0.0600000000000001 0.348484848484849 0.392857142857143 0.15 0.146545454545455 0.0870000000000001
0.0600000000000001 0 0 0.25 0.0420000000000001 0.117
0.2 0.287878787878788 0 0.05 0.226363636363636 0.155
0.32 0.166666666666667 0.257142857142857 0.25 0.274 0.299
0.04 0.318181818181818 0.0428571428571428 0.05 0.123454545454545 0.043
0.333333333333333 0.1875 0.279411764705882 0.3 0.289583333333333 0.323333333333333
0 0 0 0 0 0
0.04 0.318181818181818 0.0857142857142857 0.05 0.123454545454545 0.043
0.32 0.166666666666667 0.0652173913043478 0.25 0.274 0.299
0.24 0.227272727272727 0.521428571428571 0.35 0.236181818181818 0.273
0.152173913043478 0.303030303030303 0.268115942028985 0.125 0.197430830039525 0.144021739130435
0.08 0 0 0.2 0.056 0.116
0.16 0.303030303030303 0.271428571428571 0.1 0.202909090909091 0.142
0.16 0.318181818181818 0.282608695652174 0.1 0.207454545454545 0.142
0.22 0.196969696969697 0.242857142857143 0.25 0.213090909090909 0.229
0.16 0.303030303030303 0.278571428571429 0.1 0.202909090909091 0.142
0.16 0.303030303030303 0.285714285714286 0.1 0.202909090909091 0.142
0.16 0.303030303030303 0.278571428571429 0.1 0.202909090909091 0.142
0.52 0.46969696969697 0.0642857142857143 0.3 0.504909090909091 0.454
0.18 0.303030303030303 0.376811594202899 0.1 0.216909090909091 0.156
0.34 0.363636363636364 0.285714285714286 0.3 0.347090909090909 0.328
0 0 0.0785714285714286 0 0 0
0.26 0.454545454545455 0.143939393939394 0.45 0.318363636363637 0.317
0.14 0.439393939393939 0.05 0.05 0.229818181818182 0.113
0.6 0.303030303030303 0.192857142857143 0.4 0.510909090909091 0.54
0.6 0.303030303030303 0.185714285714286 0.4 0.510909090909091 0.54
0.26 0.242424242424242 0.521739130434783 0.55 0.254727272727273 0.347
0 0 0.0714285714285714 0 0 0
0.72 0.636363636363636 0.135714285714286 0.4 0.694909090909091 0.624
0 0.121212121212121 0.0714285714285714 0.05 0.0363636363636363 0.015
0.26 0.454545454545455 0.685714285714286 0.65 0.318363636363637 0.377
0.26 0.181818181818182 0.688405797101449 0.6 0.236545454545455 0.362
0.02 0.0303030303030303 0.0428571428571428 0.05 0.0230909090909091 0.029
0 0 0 0 0 0
0.24 0.409090909090909 0.428571428571429 0.55 0.290727272727273 0.333
0.02 0 0 0 0.014 0.014
0 0.242424242424242 0.0285714285714286 0.35 0.0727272727272726 0.105
0.08 0.0303030303030303 0.0285714285714286 0.05 0.0650909090909091 0.071
0.22 0.651515151515151 0.728571428571429 0.65 0.349454545454545 0.349
0.18 0.621212121212121 0.478571428571429 0.6 0.312363636363636 0.306
0 0.378787878787879 0.164285714285714 0.55 0.113636363636364 0.165
0.34 0.0303030303030303 0.0785714285714286 0.1 0.247090909090909 0.268
0.0625 0.621212121212121 0.478571428571429 0.55 0.230113636363636 0.20875
0.26 0 0 0.05 0.182 0.197
0 0 0 0 0 0
0 0.409090909090909 0.171428571428571 0.55 0.122727272727273 0.165
0.36 0.0303030303030303 0.0797101449275363 0.1 0.261090909090909 0.282
0 0 0 0 0 0
0.02 0.393939393939394 0.214285714285714 0.55 0.132181818181818 0.179
0 0.409090909090909 0.152173913043478 0.55 0.122727272727273 0.165
0.54 0.318181818181818 0.41044776119403 0.35 0.473454545454545 0.483
0.14 0 0 0.05 0.098 0.113
0.04 0.0151515151515151 0.257142857142857 0 0.0325454545454545 0.028
0.02 0.0303030303030303 0.0428571428571428 0.05 0.0230909090909091 0.029
0.145833333333333 0.681818181818182 0.455882352941177 0.6 0.306628787878788 0.282083333333333
0.16 0.696969696969697 0.678571428571429 0.65 0.321090909090909 0.307
0.38 0 0.0285714285714286 0.05 0.266 0.281
0.38 0 0 0.05 0.266 0.281
0.04 0 0 0 0.028 0.028
0.04 0.0151515151515151 0.242857142857143 0 0.0325454545454545 0.028
0.36 0 0.0214285714285715 0.05 0.252 0.267
0.125 0.621212121212121 0.514285714285714 0.6 0.273863636363636 0.2675
0.02 0.0303030303030303 0.0714285714285714 0.05 0.0230909090909091 0.029
0.02 0.0303030303030303 0.0571428571428572 0.05 0.0230909090909091 0.029
0.08 0.681818181818182 0.128571428571429 0.6 0.260545454545455 0.236
0.04 0.0151515151515151 0.264285714285714 0 0.0325454545454545 0.028
0.12 0.636363636363636 0.0428571428571428 0.6 0.274909090909091 0.264
0.32 0.287878787878788 0.171428571428571 0.3 0.310363636363636 0.314
0.08 0.0151515151515151 0.0428571428571428 0.1 0.0605454545454545 0.086
0.0600000000000001 0.287878787878788 0.164285714285714 0.2 0.128363636363636 0.102
0.5 0.0303030303030303 0.0428571428571428 0.05 0.359090909090909 0.365
0.34 0.196969696969697 0.371428571428571 0.3 0.297090909090909 0.328
0.36 0.303030303030303 0.572463768115942 0.25 0.342909090909091 0.327
0.52 0.257575757575758 0.157142857142857 0.25 0.441272727272727 0.439
0.56 0.303030303030303 0.0955882352941176 0.2 0.482909090909091 0.452
0.28 0.671875 0.75 0.7 0.3975625 0.406
0 0 0.192857142857143 0 0 0
0.2 0.212121212121212 0.714285714285714 0.3 0.203636363636364 0.23
0.08 0 0.0571428571428572 0 0.056 0.056
0.26 0.484848484848485 0.114285714285714 0.5 0.327454545454545 0.332
0.26 0.484848484848485 0.114285714285714 0.45 0.327454545454545 0.317
0 0 0.192857142857143 0 0 0
0.3 0.515151515151515 0.357142857142857 0.55 0.364545454545455 0.375
0.2 0.196969696969697 0.442857142857143 0.3 0.199090909090909 0.23
0.5 0.287878787878788 0.2 0.15 0.436363636363636 0.395
0.1 0.196969696969697 0.391304347826087 0.3 0.129090909090909 0.16
0.08 0 0.00714285714285712 0 0.056 0.056
0.16 0.196969696969697 0.421428571428571 0.35 0.171090909090909 0.217
0.16 0.196969696969697 0.389705882352941 0.35 0.171090909090909 0.217
0 0.0151515151515151 0.192857142857143 0 0.00454545454545453 0
0.3 0.0454545454545454 0.05 0.05 0.223636363636364 0.225
0.18 0.212121212121212 0.0928571428571429 0.1 0.189636363636364 0.156
0.375 0.227272727272727 0.464285714285714 0.4 0.330681818181818 0.3825
0.54 0.318181818181818 0.528571428571429 0.25 0.473454545454545 0.453
0.44 0.454545454545455 0.528571428571429 0.3 0.444363636363637 0.398
0.2 0 0.25 0 0.14 0.14
0.24 0.0454545454545454 0.121428571428571 0.05 0.181636363636364 0.183
0.08 0.257575757575758 0.185714285714286 0.05 0.133272727272727 0.071
0.08 0.265625 0.194029850746269 0.05 0.1356875 0.071
0.24 0.0454545454545454 0.2 0.05 0.181636363636364 0.183
0.02 0.151515151515151 0.05 0.1 0.0594545454545453 0.044
0.260869565217391 0.303030303030303 0.0571428571428572 0.111111111111111 0.273517786561265 0.215942028985507
0.26 0.0454545454545454 0.1 0.05 0.195636363636364 0.197
0.32 0.318181818181818 0.210144927536232 0.1 0.319454545454545 0.254
0.3 0.5 0.3 0.75 0.36 0.435
0.28 0.5 0.307142857142857 0.75 0.346 0.421
0.3 0.5 0.3 0.75 0.36 0.435
0.3 0.439393939393939 0.4 0 0.341818181818182 0.21
0.18 0 0.1 0 0.126 0.126
0.125 0.257575757575758 0.128571428571429 0.6 0.164772727272727 0.2675
0.02 0 0.115942028985507 0 0.014 0.014
0.3 0.0303030303030303 0.0217391304347826 0.2 0.219090909090909 0.27
0.0600000000000001 0.0151515151515151 0.342857142857143 0.15 0.0465454545454546 0.0870000000000001
0.1 0.318181818181818 0 0 0.165454545454545 0.07
0.08 0.318181818181818 0 0 0.151454545454545 0.056
0.6 0.303030303030303 0.171428571428571 0.4 0.510909090909091 0.54
0 0 0.185714285714286 0 0 0
0.1 0 0.345588235294118 0 0.07 0.07
0.08 0.318181818181818 0.0441176470588235 0 0.151454545454545 0.056
0.0625 0.306451612903226 0.453846153846154 0 0.135685483870968 0.04375
0.08 0.409090909090909 0.571428571428571 0.15 0.178727272727273 0.101
0 0 0.0214285714285715 0 0 0
0.08 0.621212121212121 0.0857142857142857 0.3 0.242363636363636 0.146
0.0208333333333334 0.393939393939394 0.231884057971015 0.45 0.132765151515152 0.149583333333333
0.22 0.318181818181818 0.471428571428571 0.35 0.249454545454545 0.259
0.02 0 0.0857142857142857 0 0.014 0.014
0 0.0909090909090909 0.0857142857142857 0.15 0.0272727272727273 0.045
0.02 0 0.1 0 0.014 0.014
0.04 0 0.357142857142857 0 0.028 0.028
0.02 0.303030303030303 0 0.3 0.104909090909091 0.104
0.24 0.575757575757576 0.207142857142857 0.55 0.340727272727273 0.333
0.68 0.106060606060606 0.385714285714286 0.35 0.507818181818182 0.581
0.28 0.590909090909091 0.578571428571429 0.25 0.373272727272727 0.271
0.7 0.0606060606060606 0.135714285714286 0.35 0.508181818181818 0.595
0.02 0.348484848484849 0.231884057971015 0.4 0.118545454545455 0.134
0.24 0.272727272727273 0.543478260869565 0.25 0.249818181818182 0.243
0.02 0 0.114285714285714 0 0.014 0.014
0.24 0.575757575757576 0.535714285714286 0.55 0.340727272727273 0.333
0 0.0454545454545454 0.217391304347826 0.1 0.0136363636363636 0.03
0.72 0.0645161290322581 0.164285714285714 0.35 0.523354838709677 0.609
0.02 0.303030303030303 0.321428571428571 0 0.104909090909091 0.014
0.02 0.303030303030303 0 0.25 0.104909090909091 0.089
0.173913043478261 0.28125 0.433823529411765 0.222222222222222 0.206114130434783 0.188405797101449
0.04 0.651515151515151 0.357142857142857 0.4 0.223454545454545 0.148
0.02 0 0.114285714285714 0 0.014 0.014
0.54 0.0757575757575758 0.128571428571429 0.25 0.400727272727273 0.453
0.239130434782609 0.424242424242424 0.0642857142857143 0.45 0.294664031620553 0.302391304347826
0.64 0.0757575757575758 0.135714285714286 0.45 0.470727272727273 0.583
0.2 0.0757575757575758 0.335714285714286 0.15 0.162727272727273 0.185
0.16 0.0909090909090909 0.542857142857143 0 0.139272727272727 0.112
0.22 0.106060606060606 0.414285714285714 0 0.185818181818182 0.154
0.08 0.106060606060606 0.142857142857143 0 0.0878181818181818 0.056
0.18 0 0.328571428571429 0 0.126 0.126
0.02 0.0151515151515151 0.0571428571428572 0 0.0185454545454545 0.014
0 0.0909090909090909 0 0.3 0.0272727272727273 0.09
0.02 0.0909090909090909 0.375 0.2 0.0412727272727273 0.074
0.38 0.696969696969697 0.392857142857143 0.35 0.475090909090909 0.371
0.14 0.212121212121212 0.121428571428571 0.4 0.161636363636364 0.218
0.44 0.0909090909090909 0.185714285714286 0.2 0.335272727272727 0.368
0.16 0.212121212121212 0.407142857142857 0.45 0.175636363636364 0.247
0.32 0.196969696969697 0.221428571428571 0.45 0.283090909090909 0.359
0.32 0.196969696969697 0.135714285714286 0.45 0.283090909090909 0.359
0.291666666666667 0.272727272727273 0.0797101449275363 0.7 0.285984848484849 0.414166666666667
0.08 0.0151515151515151 0.428571428571429 0 0.0605454545454545 0.056
0.0600000000000001 0 0.135714285714286 0 0.0420000000000001 0.0420000000000001
0.02 0 0.0428571428571428 0 0.014 0.014
0.4 0.333333333333333 0.695652173913043 0.0555555555555556 0.38 0.296666666666667
0.16 0.166666666666667 0.05 0 0.162 0.112
0.2 0.121212121212121 0.294117647058823 0.05 0.176363636363636 0.155
0.2 0.121212121212121 0.35 0.05 0.176363636363636 0.155
0.48 0.439393939393939 0.135714285714286 0.3 0.467818181818182 0.426
0.22 0.121212121212121 0.442857142857143 0.05 0.190363636363636 0.169
0.272727272727273 0.166666666666667 0.335714285714286 0.35 0.240909090909091 0.295909090909091
0.22 0.318181818181818 0.371428571428571 0 0.249454545454545 0.154
0.48 0.363636363636364 0.664285714285714 0.35 0.445090909090909 0.441
0 0 0.05 0 0 0
0.32 0.196969696969697 0 0.2 0.283090909090909 0.284
0 0.0151515151515151 0.121428571428571 0 0.00454545454545453 0
0.0600000000000001 0 0.0785714285714286 0 0.0420000000000001 0.0420000000000001
0 0.258064516129032 0.183823529411765 0.1 0.0774193548387096 0.03
0.22 0.166666666666667 0.0785714285714286 0.35 0.204 0.259
0.22 0.454545454545455 0.25 0.45 0.290363636363636 0.289
0 0.25 0 0.1 0.075 0.03
0.2 0.181818181818182 0.0661764705882353 0.35 0.194545454545455 0.245
0.26 0.166666666666667 0.492857142857143 0.35 0.232 0.287
0.46 0.378787878787879 0.0857142857142857 0.2 0.435636363636364 0.382
0.5 0.34375 0.107142857142857 0.2 0.453125 0.41
0.1 0.151515151515151 0.392857142857143 0 0.115454545454545 0.07
0.16 0.0151515151515151 0.0434782608695652 0.35 0.116545454545455 0.217
0.24 0.242424242424242 0.171428571428571 0.35 0.240727272727273 0.273
0 0 0.0714285714285714 0 0 0
0 0.0454545454545454 0 0 0.0136363636363636 0
0 0.196969696969697 0 0.1 0.0590909090909091 0.03
0.0600000000000001 0 0.114285714285714 0 0.0420000000000001 0.0420000000000001
0.0600000000000001 0 0.0785714285714286 0 0.0420000000000001 0.0420000000000001
0.14 0.0151515151515151 0.05 0.3 0.102545454545455 0.188
0.16 0.0454545454545454 0 0 0.125636363636364 0.112
0.217391304347826 0.151515151515151 0.0857142857142857 0.15 0.197628458498023 0.197173913043478
0.32 0.0606060606060606 0.22463768115942 0.3 0.242181818181818 0.314
0.2 0.0454545454545454 0.114285714285714 0 0.153636363636364 0.14
0.166666666666667 0.242424242424242 0.221428571428571 0.1 0.18939393939394 0.146666666666667
0.52 0.257575757575758 0.271428571428571 0.45 0.441272727272727 0.499
0 0 0.0857142857142857 0 0 0
0 0.0606060606060606 0.2 0 0.0181818181818182 0
0.32 0.106060606060606 0.185714285714286 0.3 0.255818181818182 0.314
0.22 0.5 0.171428571428571 0.45 0.304 0.289
0.42 0.65625 0.130434782608696 0.6 0.490875 0.474
0.4 0.3125 0.871428571428571 0.4 0.37375 0.4
0 0 0.0571428571428572 0 0 0
0.5 0.242424242424242 0.557142857142857 0.15 0.422727272727273 0.395
0 0 0.0571428571428572 0 0 0
0.1 0.0606060606060606 0.3 0.3 0.0881818181818182 0.16
0 0 0.00714285714285712 0 0 0
0.125 0 0.173913043478261 0 0.0875 0.0875
0 0 0.0428571428571428 0 0 0
0.12 0 0.4 0 0.084 0.084
0.38 0.742424242424242 0.0571428571428572 0.5 0.488727272727273 0.416
0.38 0.742424242424242 0.1 0.5 0.488727272727273 0.416
0.38 0.742424242424242 0.107142857142857 0.5 0.488727272727273 0.416
0.62 0.212121212121212 0.521428571428571 0.5 0.497636363636364 0.584
0 0.0454545454545454 0 0 0.0136363636363636 0
0.38 0.742424242424242 0.335714285714286 0.4 0.488727272727273 0.386
0.38 0.0454545454545454 0.463235294117647 0.3 0.279636363636364 0.356
0 0.0454545454545454 0.0857142857142857 0.1 0.0136363636363636 0.03
0.18 0.242424242424242 0.235714285714286 0.1 0.198727272727273 0.156
0.2 0.181818181818182 0.0714285714285714 0.35 0.194545454545455 0.245
0.4 0.227272727272727 0.0928571428571429 0.25 0.348181818181818 0.355
0.58 0.287878787878788 0.449275362318841 0.5 0.492363636363636 0.556
0.12 0.121212121212121 0.257142857142857 0.1 0.120363636363636 0.114
0.48 0.136363636363636 0.5 0.3 0.376909090909091 0.426
0.2 0.636363636363636 0.0428571428571428 0.45 0.330909090909091 0.275
0.458333333333333 0.378787878787879 0.4 0.4 0.434469696969697 0.440833333333333
0.02 0.212121212121212 0 0 0.0776363636363636 0.014
0.02 0 0.121428571428571 0 0.014 0.014
0.02 0 0.121428571428571 0 0.014 0.014
0 0 0 0 0 0
0.28 0.378787878787879 0.367647058823529 0.4 0.309636363636364 0.316
0.3 0.378787878787879 0.292857142857143 0.4 0.323636363636364 0.33
0.66 0.227272727272727 0.710144927536232 0.25 0.530181818181818 0.537
0.26 0.303030303030303 0.521428571428571 0.0555555555555556 0.272909090909091 0.198666666666667
0.26 0.106060606060606 0.2 0.35 0.213818181818182 0.287
0.26 0.106060606060606 0.2 0.35 0.213818181818182 0.287
0.26 0.106060606060606 0.205882352941177 0.35 0.213818181818182 0.287
0.26 0.106060606060606 0.2 0.35 0.213818181818182 0.287
0 0.0151515151515151 0.0074626865671642 0.05 0.00454545454545453 0.015
0.3 0.484375 0.292857142857143 0.7 0.3553125 0.42
0.28 0.5 0.572463768115942 0.05 0.346 0.211
0.26 0.303030303030303 0.536764705882353 0.05 0.272909090909091 0.197
0.44 0.212121212121212 0.264285714285714 0.25 0.371636363636364 0.383
0.44 0.212121212121212 0.25 0.25 0.371636363636364 0.383
0 0 0 0 0 0
0.26 0.125 0.171428571428571 0.35 0.2195 0.287
0.46 0.0606060606060606 0.144927536231884 0.55 0.340181818181818 0.487
0.26 0.318181818181818 0.642857142857143 0.05 0.277454545454545 0.197
0.32 0.696969696969697 0.528571428571429 0.65 0.433090909090909 0.419
0.0600000000000001 0.378787878787879 0.142857142857143 0.6 0.155636363636364 0.222
0.2 0.0606060606060606 0.242857142857143 0.05 0.158181818181818 0.155
0 0 0.0142857142857142 0 0 0
0.28 0.5 0.492857142857143 0.05 0.346 0.211
0.166666666666667 0.0606060606060606 0.0367647058823529 0.05 0.134848484848485 0.131666666666667
0 0 0.101449275362319 0 0 0
0.02 0.390625 0.435714285714286 0.4 0.1311875 0.134
0.18 0.106060606060606 0.101449275362319 0.25 0.157818181818182 0.201
0.18 0.0454545454545454 0.607142857142857 0.05 0.139636363636364 0.141
0.36 0.303030303030303 0.2 0.1 0.342909090909091 0.282
0.2 0.303030303030303 0.607142857142857 0.25 0.230909090909091 0.215
0.375 0.136363636363636 0.36231884057971 0.2 0.303409090909091 0.3225
0.4 0.136363636363636 0.369565217391304 0.2 0.320909090909091 0.34
0.125 0.0303030303030303 0 0 0.0965909090909091 0.0875
0.22 0.272727272727273 0.191176470588235 0.05 0.235818181818182 0.169
0.22 0.257575757575758 0.221428571428571 0.05 0.231272727272727 0.169
0.4 0.151515151515151 0.364285714285714 0.2 0.325454545454545 0.34
0.22 0.257575757575758 0.217391304347826 0.05 0.231272727272727 0.169
0.375 0.151515151515151 0.335820895522388 0.2 0.307954545454545 0.3225
0.36 0.121212121212121 0.257142857142857 0.3 0.288363636363636 0.342
0.76 0.258064516129032 0.717391304347826 0.5 0.609419354838709 0.682
0.02 0.46969696969697 0.0571428571428572 0.45 0.154909090909091 0.149
0.3 0.0454545454545454 0.235714285714286 0.15 0.223636363636364 0.255
0.04 0.257575757575758 0.0714285714285714 0.45 0.105272727272727 0.163
0.48 0.196969696969697 0.283582089552239 0.2 0.395090909090909 0.396
0.04 0.257575757575758 0.0714285714285714 0.45 0.105272727272727 0.163
0.04 0.257575757575758 0.0714285714285714 0.45 0.105272727272727 0.163
0.46 0.196969696969697 0.285714285714286 0.2 0.381090909090909 0.382
0.36 0.106060606060606 0.0571428571428572 0.15 0.283818181818182 0.297
0 0 0 0 0 0
0.02 0.0161290322580645 0.0928571428571429 0.125 0.0188387096774193 0.0515
0.04 0.257575757575758 0.0714285714285714 0.45 0.105272727272727 0.163
0 0 0 0 0 0
0.48 0.196969696969697 0.571428571428571 0.2 0.395090909090909 0.396
0.12 0.272727272727273 0.307142857142857 0.05 0.165818181818182 0.099
0.12 0.272727272727273 0.307142857142857 0.05 0.165818181818182 0.099
0.26 0.590909090909091 0.2 0.65 0.359272727272727 0.377
0 0.0303030303030303 0.00714285714285712 0 0.00909090909090909 0
0 0.0303030303030303 0 0 0.00909090909090909 0
0 0.151515151515151 0 0.1 0.0454545454545453 0.03
0.26 0.621212121212121 0.271428571428571 0.65 0.368363636363636 0.377
0 0 0.235294117647059 0 0 0
0.12 0.287878787878788 0.557142857142857 0.05 0.170363636363636 0.099
0.12 0.257575757575758 0.072463768115942 0.05 0.161272727272727 0.099
0 0 0.0357142857142857 0 0 0
0 0.03125 0 0 0.009375 0
0 0 0.164285714285714 0 0 0
0.26 0.590909090909091 0.264285714285714 0.7 0.359272727272727 0.392
0 0.0303030303030303 0.192857142857143 0 0.00909090909090909 0
0.62 0.121212121212121 0.207142857142857 0.25 0.470363636363636 0.509
0 0.0303030303030303 0.192857142857143 0 0.00909090909090909 0
0 0.0303030303030303 0 0 0.00909090909090909 0
0 0.0303030303030303 0 0 0.00909090909090909 0
0.12 0.272727272727273 0.121428571428571 0.1 0.165818181818182 0.114
0 0.0303030303030303 0 0 0.00909090909090909 0
0.6 0.121212121212121 0.171428571428571 0.25 0.456363636363636 0.495
0.56 0.151515151515151 0.171428571428571 0.25 0.437454545454545 0.467
0.291666666666667 0.560606060606061 0.428571428571429 0.65 0.372348484848485 0.399166666666667
0.04 0 0 0.1 0.028 0.058
0.22 0.575757575757576 0.257142857142857 0.5 0.326727272727273 0.304
0 0.0151515151515151 0.0785714285714286 0 0.00454545454545453 0
0 0.0151515151515151 0 0 0.00454545454545453 0
0.46 0.0454545454545454 0.514285714285714 0.2 0.335636363636364 0.382
0.478260869565217 0.121212121212121 0.692857142857143 0.2 0.371146245059288 0.394782608695652
0 0.0303030303030303 0.157142857142857 0.05 0.00909090909090909 0.015
0 0 0.0928571428571429 0 0 0
0.5 0.0909090909090909 0.242647058823529 0.0555555555555556 0.377272727272727 0.366666666666667
0 0 0.0785714285714286 0 0 0
0.48 0.0909090909090909 0.2 0.15 0.363272727272727 0.381
0.64 0.484848484848485 0.164285714285714 0.7 0.593454545454545 0.658
0.58 0.409090909090909 0.164285714285714 0.65 0.528727272727273 0.601
0.08 0.227272727272727 0.364285714285714 0.05 0.124181818181818 0.071
0.08 0.227272727272727 0.347826086956522 0.05 0.124181818181818 0.071
0 0 0.0142857142857142 0 0 0
0.02 0 0.0955882352941176 0 0.014 0.014
0.34 0.333333333333333 0.514492753623188 0.3 0.338 0.328
0 0 0.271428571428571 0 0 0
0.14 0.0454545454545454 0.128571428571429 0.1 0.111636363636364 0.128
0.1 0.196969696969697 0.15 0.05 0.129090909090909 0.085
0 0.166666666666667 0.128571428571429 0 0.0500000000000001 0
0.2 0.606060606060606 0.285714285714286 0.5 0.321818181818182 0.29
0.1 0.0151515151515151 0.0869565217391305 0 0.0745454545454545 0.07
0.38 0.696969696969697 0.681159420289855 0.5 0.475090909090909 0.416
0.16 0.136363636363636 0.192857142857143 0 0.152909090909091 0.112
0 0 0.00735294117647056 0 0 0
0.46 0.727272727272727 0.721428571428571 0.5 0.540181818181818 0.472
0.18 0.0757575757575758 0.0642857142857143 0 0.148727272727273 0.126
0.34 0.196969696969697 0.121428571428571 0.5 0.297090909090909 0.388
0.36 0.46969696969697 0.364285714285714 0.5 0.392909090909091 0.402
0.34 0.196969696969697 0.0642857142857143 0.5 0.297090909090909 0.388
0.34 0.196969696969697 0.0642857142857143 0.5 0.297090909090909 0.388
0.28 0.209677419354839 0.231884057971015 0.388888888888889 0.258903225806452 0.312666666666667
0.02 0 0 0 0.014 0.014
0.24 0.0454545454545454 0.0642857142857143 0 0.181636363636364 0.168
0.02 0.0151515151515151 0.0214285714285715 0.1 0.0185454545454545 0.044
0.0600000000000001 0.46969696969697 0.378571428571429 0.25 0.182909090909091 0.117
0.44 0.696969696969697 0.528571428571429 0.5 0.517090909090909 0.458
0.318181818181818 0.227272727272727 0.0942028985507246 0.222222222222222 0.290909090909091 0.289393939393939
0.26 0.227272727272727 0.0785714285714286 0.35 0.250181818181818 0.287
0.26 0.227272727272727 0.0785714285714286 0.35 0.250181818181818 0.287
0.5 0.318181818181818 0.292857142857143 0.5 0.445454545454545 0.5
0.46 0.166666666666667 0.0928571428571429 0.6 0.372 0.502
0.04 0 0 0.05 0.028 0.043
0.0416666666666666 0.0151515151515151 0.0144927536231884 0 0.0337121212121212 0.0291666666666666
0 0 0 0 0 0
0.18 0.151515151515151 0 0 0.171454545454545 0.126
0.24 0.378787878787879 0.664285714285714 0.05 0.281636363636364 0.183
0.24 0.348484848484849 0.673913043478261 0.05 0.272545454545455 0.183
0.32 0.318181818181818 0.435714285714286 0.05 0.319454545454545 0.239
0.22 0.590909090909091 0.228571428571429 0.55 0.331272727272727 0.319
0.12 0.0303030303030303 0.0642857142857143 0.15 0.0930909090909091 0.129
0.3 0.303030303030303 0.257142857142857 0.05 0.300909090909091 0.225
0.22 0.606060606060606 0.228571428571429 0.55 0.335818181818182 0.319
0.22 0.575757575757576 0.178571428571429 0.55 0.326727272727273 0.319
0 0 0.0857142857142857 0 0 0
0 0 0.0285714285714286 0 0 0
0.333333333333333 0.257575757575758 0.433823529411765 0.1 0.31060606060606 0.263333333333333
0.42 0.696969696969697 0.426470588235294 0.8 0.503090909090909 0.534
0.326086956521739 0.227272727272727 0.264285714285714 0 0.296442687747035 0.228260869565217
0.52 0.234375 0.142857142857143 0.05 0.4343125 0.379
0.354166666666667 0.621212121212121 0.477941176470588 0.55 0.434280303030303 0.412916666666667
0 0 0.0857142857142857 0 0 0
0 0 0.149253731343284 0 0 0
0.34 0.303030303030303 0.260869565217391 0.1 0.328909090909091 0.268
0 0 0 0 0 0
0.6 0.363636363636364 0.521428571428571 0.1 0.529090909090909 0.45
0 0 0.171428571428571 0 0 0
0 0 0.0785714285714286 0 0 0
0.42 0.34375 0.181159420289855 0.5 0.397125 0.444
0.4 0.651515151515151 0.507246376811594 0.65 0.475454545454545 0.475
0.18 0.0757575757575758 0.214285714285714 0 0.148727272727273 0.126
0.18 0.0757575757575758 0.220588235294118 0 0.148727272727273 0.126
0.02 0.181818181818182 0.0285714285714286 0.05 0.0685454545454546 0.029
0.1 0.151515151515151 0.171428571428571 0.05 0.115454545454545 0.085
0.4 0.606060606060606 0.257142857142857 0.4 0.461818181818182 0.4
0 0 0.05 0 0 0
0.42 0.212121212121212 0.108695652173913 0.25 0.357636363636364 0.369
0.18 0.212121212121212 0.171428571428571 0.1 0.189636363636364 0.156
0.36 0.227272727272727 0.164285714285714 0.1 0.320181818181818 0.282
0 0 0.114285714285714 0 0 0
0 0 0.0285714285714286 0 0 0
0.52 0.454545454545455 0.521428571428571 0.2 0.500363636363636 0.424
0.08 0.212121212121212 0.0285714285714286 0.1 0.119636363636364 0.086
0.34 0.424242424242424 0.478571428571429 0.3 0.365272727272727 0.328
0.3 0.363636363636364 0.235714285714286 0.6 0.319090909090909 0.39
0.3 0.409090909090909 0.2 0.6 0.332727272727273 0.39
0 0 0.108695652173913 0 0 0
0 0 0.27536231884058 0 0 0
0.04 0.242424242424242 0.0428571428571428 0.05 0.100727272727273 0.043
0.54 0.484848484848485 0.671428571428571 0.15 0.523454545454546 0.423
0.02 0 0.13768115942029 0 0.014 0.014
0.2 0.136363636363636 0.264285714285714 0.15 0.180909090909091 0.185
0.1875 0.09375 0.101449275362319 0 0.159375 0.13125
0.22 0 0.264285714285714 0.15 0.154 0.199
0.26 0.0454545454545454 0.543478260869565 0.2 0.195636363636364 0.242
0.3 0.151515151515151 0.63768115942029 0.25 0.255454545454545 0.285
0.0600000000000001 0.0454545454545454 0.178571428571429 0.05 0.0556363636363637 0.0570000000000001
0.14 0.106060606060606 0.05 0.1 0.129818181818182 0.128
0.1 0.0757575757575758 0.507142857142857 0.1 0.0927272727272727 0.1
0.04 0.0303030303030303 0.231884057971015 0.05 0.0370909090909091 0.043
0.2 0.0909090909090909 0.757142857142857 0.2 0.167272727272727 0.2
0.36 0.196969696969697 0.907142857142857 0.3 0.311090909090909 0.342
0.34 0.181818181818182 0.928571428571429 0.25 0.292545454545455 0.313
0.3 0.227272727272727 0.642857142857143 0.25 0.278181818181818 0.285
0 0.0151515151515151 0.1 0 0.00454545454545453 0
0.1 0.0757575757575758 0.333333333333333 0.05 0.0927272727272727 0.085
0.12 0.0606060606060606 0.171428571428571 0.05 0.102181818181818 0.099
0.3 0.227272727272727 0.721428571428571 0.25 0.278181818181818 0.285
0.04 0.242424242424242 0.0588235294117647 0.05 0.100727272727273 0.043
0.0600000000000001 0 0.0714285714285714 0.05 0.0420000000000001 0.0570000000000001
0.0600000000000001 0 0.0579710144927537 0.05 0.0420000000000001 0.0570000000000001
0.4 0.257575757575758 0.357142857142857 0.3 0.357272727272727 0.37
0.4 0.272727272727273 0.578571428571429 0.3 0.361818181818182 0.37
0.4 0.257575757575758 0.357142857142857 0.3 0.357272727272727 0.37
0.04 0 0.0147058823529411 0 0.028 0.028
0.04 0.227272727272727 0.128571428571429 0.05 0.0961818181818181 0.043
0 0 0.0785714285714286 0 0 0
0.04 0.227272727272727 0.108695652173913 0.05 0.0961818181818181 0.043
0.38 0.242424242424242 0.347826086956522 0.05 0.338727272727273 0.281
0.38 0.257575757575758 0.685714285714286 0.05 0.343272727272727 0.281
0 0.0151515151515151 0.253731343283582 0 0.00454545454545453 0
0.26 0.0757575757575758 0.297101449275362 0 0.204727272727273 0.182
0.12 0.046875 0.342857142857143 0.1 0.0980625 0.114
0.5 0.136363636363636 0.757142857142857 0.2 0.390909090909091 0.41
0.34 0.121212121212121 0.630434782608696 0.2 0.274363636363636 0.298
0.22 0.136363636363636 0.478571428571429 0.05 0.194909090909091 0.169
0.22 0.136363636363636 0.478571428571429 0.05 0.194909090909091 0.169
0.1 0 0.0362318840579711 0 0.07 0.07
0.0600000000000001 0 0.0928571428571429 0.15 0.0420000000000001 0.0870000000000001
0.34 0.151515151515151 0.685714285714286 0.05 0.283454545454545 0.253
0.1875 0.136363636363636 0.227941176470588 0.05 0.172159090909091 0.14625
0 0 0.05 0 0 0
0 0 0 0 0 0
0.24 0.136363636363636 0.45 0.2 0.208909090909091 0.228
0.24 0.136363636363636 0.757142857142857 0.2 0.208909090909091 0.228
0.24 0.136363636363636 0.742857142857143 0.2 0.208909090909091 0.228
0 0 0.00714285714285712 0 0 0
0 0 0.00714285714285712 0 0 0
0 0 0.0357142857142857 0 0 0
0 0 0 0 0 0
0 0 0.00714285714285712 0 0 0
0.16 0.121212121212121 0.2 0.05 0.148363636363636 0.127
0.38 0.166666666666667 0.814285714285714 0.25 0.316 0.341
0.38 0.166666666666667 0.678571428571429 0.25 0.316 0.341
0 0 0 0 0 0
0.16 0.121212121212121 0.328571428571429 0.05 0.148363636363636 0.127
0.18 0.121212121212121 0.321428571428571 0.05 0.162363636363636 0.141
0 0 0.0928571428571429 0 0 0
0.25 0.136363636363636 0.582089552238806 0.1 0.215909090909091 0.205
0.28 0.196969696969697 0.5 0.1 0.255090909090909 0.226
0.0208333333333334 0.0151515151515151 0.0357142857142857 0 0.0191287878787879 0.0145833333333334
0.3 0.212121212121212 0.714285714285714 0.1 0.273636363636364 0.24
0.0208333333333334 0.0151515151515151 0.0362318840579711 0 0.0191287878787879 0.0145833333333334
0.3 0.212121212121212 0.714285714285714 0.1 0.273636363636364 0.24
0.24 0.136363636363636 0.0857142857142857 0.111111111111111 0.208909090909091 0.201333333333333
0.3 0.196969696969697 0.742857142857143 0.1 0.269090909090909 0.24
0.02 0.0303030303030303 0.0357142857142857 0 0.0230909090909091 0.014
0.24 0.140625 0.135714285714286 0.1 0.2101875 0.198
0.02 0.015625 0.228571428571429 0 0.0186875 0.014
0.28 0.181818181818182 0.571428571428571 0.1 0.250545454545455 0.226
0 0 0.178571428571429 0 0 0
0.28 0.181818181818182 0.507246376811594 0.1 0.250545454545455 0.226
0.24 0.136363636363636 0.152173913043478 0.1 0.208909090909091 0.198
0.02 0.0151515151515151 0.507142857142857 0 0.0185454545454545 0.014
0.28 0.181818181818182 0.157142857142857 0.1 0.250545454545455 0.226
0 0 0.121428571428571 0 0 0
0 0 0.121428571428571 0 0 0
0 0 0.135714285714286 0 0 0
0.58 0.136363636363636 0.642857142857143 0.15 0.446909090909091 0.451
0.32 0.0454545454545454 0.05 0.1 0.237636363636364 0.254
0.260869565217391 0.0606060606060606 0.0579710144927537 0.2 0.200790513833992 0.242608695652174
0 0 0.0714285714285714 0 0 0
0.24 0.0606060606060606 0.314285714285714 0.2 0.186181818181818 0.228
0 0 0.328571428571429 0 0 0
0 0 0.257142857142857 0 0 0
0 0 0.260869565217391 0 0 0
0.28 0.0909090909090909 0.707142857142857 0.3 0.223272727272727 0.286
0.08 0.0151515151515151 0 0 0.0605454545454545 0.056
0.04 0.0303030303030303 0.328571428571429 0.2 0.0370909090909091 0.088
0.02 0 0.321428571428571 0 0.014 0.014
0 0 0.257142857142857 0 0 0
0 0 0.221428571428571 0 0 0
0 0 0.0928571428571429 0 0 0
0.04 0.0303030303030303 0.0785714285714286 0.2 0.0370909090909091 0.088
0 0 0.294117647058823 0 0 0
0 0 0.0428571428571428 0 0 0
0.2 0.0454545454545454 0 0.1 0.153636363636364 0.17
0.0600000000000001 0.0303030303030303 0.521428571428571 0.3 0.0510909090909092 0.132
0.12 0 0.0642857142857143 0.05 0.084 0.099
0.1 0.106060606060606 0.1 0.05 0.101818181818182 0.085
0.04 0.0606060606060606 0.05 0 0.0461818181818182 0.028
0.04 0.0909090909090909 0.207142857142857 0 0.0552727272727273 0.028
0 0 0.00735294117647056 0 0 0
0 0 0.00714285714285712 0 0 0
0.42 0.0303030303030303 0.2 0.3 0.303090909090909 0.384
0.14 0 0.157142857142857 0.05 0.098 0.113
0.08 0.166666666666667 0.188405797101449 0.05 0.106 0.071
0.16 0.242424242424242 0.5 0.1 0.184727272727273 0.142
0.3 0.393939393939394 0.0928571428571429 0.4 0.328181818181818 0.33
0.08 0.181818181818182 0.514492753623188 0.1 0.110545454545455 0.086
0 0 0.0142857142857142 0 0 0
0.3 0.348484848484849 0.428571428571429 0.15 0.314545454545455 0.255
0 0 0.0785714285714286 0 0 0
0.26 0.106060606060606 0.15 0.15 0.213818181818182 0.227
0.3 0.287878787878788 0.557142857142857 0.2 0.296363636363636 0.27
0.34 0.257575757575758 0.157142857142857 0.45 0.315272727272727 0.373
0.0600000000000001 0 0.128571428571429 0 0.0420000000000001 0.0420000000000001
0.08 0.515151515151515 0.221428571428571 0.3 0.210545454545455 0.146
0 0 0.0214285714285715 0 0 0
0.0625 0 0.117647058823529 0 0.04375 0.04375
0.54 0.166666666666667 0.564285714285714 0.25 0.428 0.453
0 0.0151515151515151 0 0 0.00454545454545453 0
0.16 0.0757575757575758 0.192857142857143 0.15 0.134727272727273 0.157
0.36 0.833333333333333 0.314285714285714 0.7 0.502 0.462
0.16 0.0606060606060606 0.1 0.15 0.130181818181818 0.157
0.16 0.0606060606060606 0.192857142857143 0.2 0.130181818181818 0.172
0.32 0.560606060606061 0.364285714285714 0.45 0.392181818181818 0.359
0 0.454545454545455 0 0 0.136363636363636 0
0.02 0 0.0285714285714286 0 0.014 0.014
0.0600000000000001 0.0454545454545454 0.407142857142857 0.05 0.0556363636363637 0.0570000000000001
0 0.015625 0.0873015873015873 0 0.0046875 0
0 0 0.114285714285714 0 0 0
0 0.0303030303030303 0 0 0.00909090909090909 0
0 0 0.0571428571428572 0 0 0
0.02 0 0.0214285714285715 0 0.014 0.014
0.1 0 0 0 0.07 0.07
0 0 0.0571428571428572 0 0 0
0.52 0.318181818181818 0.717391304347826 0.55 0.459454545454545 0.529
0 0 0.121428571428571 0 0 0
0.02 0.0454545454545454 0.5 0 0.0276363636363636 0.014
0.391304347826087 0.636363636363636 0.0857142857142857 0.55 0.464822134387352 0.438913043478261
0.02 0.0303030303030303 0.0428571428571428 0 0.0230909090909091 0.014
0 0.0151515151515151 0.242857142857143 0 0.00454545454545453 0
0 0.0151515151515151 0.235714285714286 0 0.00454545454545453 0
0 0.0151515151515151 0.242857142857143 0 0.00454545454545453 0
0 0.0151515151515151 0.25 0 0.00454545454545453 0
0 0.0151515151515151 0.217391304347826 0 0.00454545454545453 0
0 0.0151515151515151 0.253623188405797 0 0.00454545454545453 0
0 0.0151515151515151 0.25 0 0.00454545454545453 0
0 0.0151515151515151 0.25 0 0.00454545454545453 0
0 0.0151515151515151 0.246376811594203 0 0.00454545454545453 0
0 0.0151515151515151 0.253846153846154 0 0.00454545454545453 0
0 0.0151515151515151 0.257142857142857 0 0.00454545454545453 0
0 0.0151515151515151 0.25 0 0.00454545454545453 0
0 0.0151515151515151 0.25 0 0.00454545454545453 0
0 0.0151515151515151 0.246376811594203 0 0.00454545454545453 0
0 0.0151515151515151 0.242857142857143 0 0.00454545454545453 0
0 0.0151515151515151 0.242857142857143 0 0.00454545454545453 0
0 0 0.0928571428571429 0 0 0
0 0.046875 0.384057971014493 0 0.0140625 0
0 0.0151515151515151 0.257142857142857 0 0.00454545454545453 0
0 0.0151515151515151 0.260869565217391 0 0.00454545454545453 0
0 0.0151515151515151 0.257142857142857 0 0.00454545454545453 0
0 0.0151515151515151 0.257142857142857 0 0.00454545454545453 0
0 0.0151515151515151 0.260869565217391 0 0.00454545454545453 0
0 0.0151515151515151 0.285714285714286 0 0.00454545454545453 0
0.02 0.0303030303030303 0.05 0 0.0230909090909091 0.014
0 0.0151515151515151 0.285714285714286 0 0.00454545454545453 0
0.5 0.272727272727273 0.449275362318841 0.4 0.431818181818182 0.47
0.48 0.272727272727273 0.521428571428571 0.4 0.417818181818182 0.456
0 0 0.0214285714285715 0 0 0
0.5 0.681818181818182 0.188405797101449 0.6 0.554545454545455 0.53
0.520833333333333 0.681818181818182 0.207142857142857 0.6 0.569128787878788 0.544583333333333
0 0 0.171428571428571 0 0 0
0 0 0.171428571428571 0 0 0
0 0.212121212121212 0.1 0.1 0.0636363636363636 0.03
0.1 0.227272727272727 0.257142857142857 0.15 0.138181818181818 0.115
0.04 0.166666666666667 0 0.166666666666667 0.0780000000000001 0.0780000000000001
0.46 0.545454545454545 0.292857142857143 0.45 0.485636363636364 0.457
0.0600000000000001 0.0151515151515151 0.110294117647059 0.05 0.0465454545454546 0.0570000000000001
0.0600000000000001 0 0.05 0 0.0420000000000001 0.0420000000000001
0.479166666666667 0.46969696969697 0.928571428571429 0.35 0.476325757575758 0.440416666666667
0.5 0.454545454545455 0.778571428571429 0.35 0.486363636363636 0.455
0.04 0.196969696969697 0.13768115942029 0.25 0.0870909090909091 0.103
0.04 0.181818181818182 0 0.15 0.0825454545454546 0.073
0.5 0.272727272727273 0.557971014492754 0.1 0.431818181818182 0.38
0.04 0.181818181818182 0 0.2 0.0825454545454546 0.088
0.04 0.181818181818182 0 0.2 0.0825454545454546 0.088
0.48 0.272727272727273 0.557971014492754 0.1 0.417818181818182 0.366
0.04 0.181818181818182 0.208955223880597 0.15 0.0825454545454546 0.073
0 0 0.107142857142857 0 0 0
0 0 0.0928571428571429 0 0 0
0.52 0.5 0.811594202898551 0.25 0.514 0.439
0.52 0.578125 0.783582089552239 0.25 0.5374375 0.439
0.5 0.545454545454545 0.785714285714286 0.25 0.513636363636363 0.425
0.522727272727273 0.580645161290323 0.804347826086957 0.25 0.540102639296188 0.440909090909091
0.04 0.227272727272727 0.0857142857142857 0.15 0.0961818181818181 0.073
0.5 0.545454545454545 0.814285714285714 0.3 0.513636363636363 0.44
0 0 0 0 0 0
0 0.0606060606060606 0 0 0.0181818181818182 0
0.48 0.287878787878788 0.535714285714286 0.1 0.422363636363636 0.366
0 0.0454545454545454 0 0 0.0136363636363636 0
0.354166666666667 0.560606060606061 0.664285714285714 0.55 0.416098484848485 0.412916666666667
0.02 0.333333333333333 0.385714285714286 0.5 0.114 0.164
0.02 0.242424242424242 0.342857142857143 0.2 0.0867272727272726 0.074
0.36 0.348484848484849 0.814285714285714 0.35 0.356545454545455 0.357
0 0 0.0142857142857142 0.05 0 0.015
0.4 0.348484848484849 0 0.35 0.384545454545455 0.385
0 0.0454545454545454 0.0142857142857142 0.05 0.0136363636363636 0.015
0 0.0454545454545454 0.214285714285714 0.25 0.0136363636363636 0.075
0 0 0.0142857142857142 0.05 0 0.015
0 0.0454545454545454 0 0 0.0136363636363636 0
0.0434782608695652 0.21875 0.235714285714286 0.2 0.0960597826086956 0.0904347826086956
0.24 0.560606060606061 0.782608695652174 0.55 0.336181818181818 0.333
0.0600000000000001 0.0757575757575758 0.414285714285714 0.3 0.0647272727272728 0.132
0.02 0.0454545454545454 0.0522388059701493 0 0.0276363636363636 0.014
0.34 0.242424242424242 0 0.3 0.310727272727273 0.328
0.1 0.151515151515151 0.314285714285714 0.2 0.115454545454545 0.13
0.38 0.318181818181818 0.292857142857143 0.3 0.361454545454545 0.356
0.44 0.424242424242424 0.657142857142857 0.5 0.435272727272727 0.458
0.38 0.318181818181818 0.328571428571429 0.3 0.361454545454545 0.356
0.14 0.257575757575758 0.130434782608696 0.1 0.175272727272727 0.128
0.0600000000000001 0.0757575757575758 0.264285714285714 0.2 0.0647272727272728 0.102
0 0 0.2 0 0 0
0.38 0.318181818181818 0.335714285714286 0.3 0.361454545454545 0.356
0.38 0.318181818181818 0.328571428571429 0.3 0.361454545454545 0.356
0.38 0.318181818181818 0.328571428571429 0.3 0.361454545454545 0.356
0 0 0.157142857142857 0 0 0
0.02 0.0303030303030303 0 0 0.0230909090909091 0.014
0.38 0.318181818181818 0.340909090909091 0.3 0.361454545454545 0.356
0.02 0.0454545454545454 0 0 0.0276363636363636 0.014
0.44 0.318181818181818 0.157142857142857 0.4 0.403454545454545 0.428
0 0 0 0 0 0
0 0.0303030303030303 0 0.05 0.00909090909090909 0.015
0.34 0.257575757575758 0 0.1 0.315272727272727 0.268
0.32 0.409090909090909 0.7 0.7 0.346727272727273 0.434
0.24 0.318181818181818 0.107142857142857 0.4 0.263454545454545 0.288
0.58 0.606060606060606 0.178571428571429 0.6 0.587818181818182 0.586
0 0.0303030303030303 0 0.05 0.00909090909090909 0.015
0.24 0.439393939393939 0.411764705882353 0.6 0.299818181818182 0.348
0.12 0.0303030303030303 0.242857142857143 0.05 0.0930909090909091 0.099
0.0652173913043478 0.166666666666667 0.0735294117647058 0.05 0.0956521739130436 0.0606521739130435
0.0600000000000001 0.166666666666667 0.107142857142857 0.05 0.0920000000000002 0.0570000000000001
0 0 0 0 0 0
0.0600000000000001 0.03125 0 0.05 0.0513750000000001 0.0570000000000001
0.16 0.363636363636364 0.0142857142857142 0.55 0.221090909090909 0.277
0.18 0.348484848484849 0.00724637681159424 0.55 0.230545454545455 0.291
0.0600000000000001 0 0.307142857142857 0 0.0420000000000001 0.0420000000000001
0.0600000000000001 0 0.292857142857143 0 0.0420000000000001 0.0420000000000001
0.22 0.515151515151515 0.45 0.6 0.308545454545455 0.334
0.541666666666667 0.409090909090909 0.7 0.2 0.50189393939394 0.439166666666667
0.04 0 0.0579710144927537 0.222222222222222 0.028 0.0946666666666666
0.14 0.0151515151515151 0.542857142857143 0.05 0.102545454545455 0.113
0.12 0.0151515151515151 0 0.05 0.0885454545454545 0.099
0.54 0.409090909090909 0.864285714285714 0.2 0.500727272727273 0.438
0.12 0.227272727272727 0.228571428571429 0.15 0.152181818181818 0.129
0.18 0.53030303030303 0.25 0.5 0.285090909090909 0.276
0.38 0.0757575757575758 0.135714285714286 0.15 0.288727272727273 0.311
0.145833333333333 0.53030303030303 0 0.5 0.261174242424242 0.252083333333333
0 0 0.0428571428571428 0 0 0
0.32 0.803030303030303 0.428571428571429 0.65 0.464909090909091 0.419
0 0.212121212121212 0 0.2 0.0636363636363636 0.06
0.14 0.424242424242424 0.13768115942029 0.25 0.225272727272727 0.173
0 0 0.0214285714285715 0 0 0
0 0 0.111940298507463 0 0 0
0.24 0.166666666666667 0.0955882352941176 0.05 0.218 0.183
0.14 0.409090909090909 0.0144927536231884 0.6 0.220727272727273 0.278
0.34 0.636363636363636 0.307142857142857 0.8 0.428909090909091 0.478
0.16 0.0606060606060606 0.171428571428571 0.05 0.130181818181818 0.127
0.18 0.151515151515151 0.1 0.05 0.171454545454545 0.141
0 0 0.0428571428571428 0 0 0
0.26 0.5 0.321428571428571 0.45 0.332 0.317
0.54 0.409090909090909 0.471428571428571 0.25 0.500727272727273 0.453
0.375 0.129032258064516 0.121428571428571 0.25 0.301209677419355 0.3375
0.44 0.121212121212121 0.114285714285714 0.25 0.344363636363636 0.383
0.3125 0.348484848484849 0.210144927536232 0.75 0.323295454545455 0.44375
0.14 0.272727272727273 0.208955223880597 0 0.179818181818182 0.098
0.48 0.545454545454545 0.121428571428571 0.45 0.499636363636363 0.471
0 0.0909090909090909 0.00724637681159424 0.35 0.0272727272727273 0.105
0.54 0.5 0.428571428571429 0.55 0.528 0.543
0 0 0.0714285714285714 0 0 0
0 0 0.0714285714285714 0 0 0
0.52 0.378787878787879 0.314285714285714 0.2 0.477636363636364 0.424
0 0 0.0785714285714286 0 0 0
0 0 0.0714285714285714 0 0 0
0 0 0.0714285714285714 0 0 0
0 0 0.0714285714285714 0 0 0
0 0 0.0714285714285714 0 0 0
0.54 0.363636363636364 0.357142857142857 0.2 0.487090909090909 0.438
0 0.121212121212121 0.0294117647058824 0.35 0.0363636363636363 0.105
0.04 0 0.171428571428571 0 0.028 0.028
0 0 0.0289855072463768 0 0 0
0.25 0.121212121212121 0.228571428571429 0.15 0.211363636363636 0.22
0 0.0909090909090909 0.00724637681159424 0.35 0.0272727272727273 0.105
0 0.0909090909090909 0 0.25 0.0272727272727273 0.075
0 0 0 0 0 0
0.375 0.53030303030303 0.628571428571429 0.35 0.421590909090909 0.3675
0.14 0 0.25 0 0.098 0.098
0.12 0.0757575757575758 0.246376811594203 0 0.106727272727273 0.084
0 0 0.0428571428571428 0 0 0
0.42 0.318181818181818 0.434782608695652 0.65 0.389454545454545 0.489
0.0600000000000001 0.5 0 0.3 0.192 0.132
0 0 0.0571428571428572 0 0 0
0.14 0.136363636363636 0.107142857142857 0 0.138909090909091 0.098
0 0.0151515151515151 0.328571428571429 0 0.00454545454545453 0
0 0.0454545454545454 0 0.1 0.0136363636363636 0.03
0.18 0.409090909090909 0.292857142857143 0.25 0.248727272727273 0.201
0 0.0454545454545454 0.260869565217391 0.1 0.0136363636363636 0.03
0 0 0.0579710144927537 0 0 0
0 0 0.0571428571428572 0 0 0
0 0 0.0571428571428572 0 0 0
0.24 0.378787878787879 0.328571428571429 0.25 0.281636363636364 0.243
0.217391304347826 0.363636363636364 0.107692307692308 0.25 0.261264822134387 0.227173913043478
0.24 0.378787878787879 0.307142857142857 0.25 0.281636363636364 0.243
0.36 0.166666666666667 0.181159420289855 0 0.302 0.252
0 0 0.0142857142857142 0 0 0
0 0 0 0 0 0
0.26 0.393939393939394 0.13768115942029 0.65 0.300181818181818 0.377
0.2 0.0909090909090909 0.125 0 0.167272727272727 0.14
0.24 0.363636363636364 0.164285714285714 0.65 0.277090909090909 0.363
0.16 0.0757575757575758 0 0 0.134727272727273 0.112
0.5 0.181818181818182 0.321428571428571 0 0.404545454545455 0.35
0.26 0.409090909090909 0.166666666666667 0.5 0.304727272727273 0.332
0.2 0.0909090909090909 0.1 0 0.167272727272727 0.14
0.2 0.0909090909090909 0.1 0 0.167272727272727 0.14
0 0 0.0285714285714286 0 0 0
0.24 0.106060606060606 0.242857142857143 0 0.199818181818182 0.168
0.270833333333333 0.40625 0.268115942028985 0.7 0.311458333333333 0.399583333333333
0.24 0.378787878787879 0 0.3 0.281636363636364 0.258
0 0 0.0214285714285715 0 0 0
0.4 0.181818181818182 0.35 0 0.334545454545455 0.28
0.18 0.181818181818182 0.221428571428571 0.15 0.180545454545455 0.171
0.24 0.424242424242424 0.0714285714285714 0.55 0.295272727272727 0.333
0.12 0.0151515151515151 0.0857142857142857 0 0.0885454545454545 0.084
0.62 0.363636363636364 0.26865671641791 0.15 0.543090909090909 0.479
0.62 0.378787878787879 0.228571428571429 0.15 0.547636363636364 0.479
0.16 0.257575757575758 0.130434782608696 0.55 0.189272727272727 0.277
0 0.0151515151515151 0.0642857142857143 0 0.00454545454545453 0
0.1 0.363636363636364 0.207142857142857 0.3 0.179090909090909 0.16
0 0.0151515151515151 0.4 0 0.00454545454545453 0
0.24 0.181818181818182 0.0714285714285714 0.3 0.222545454545455 0.258
0.14 0.0303030303030303 0.178571428571429 0.1 0.107090909090909 0.128
0 0 0 0 0 0
0.14 0.0303030303030303 0.2 0.1 0.107090909090909 0.128
0.42 0.453125 0.778571428571429 0.5 0.4299375 0.444
0.54 0.545454545454545 0.15 0.5 0.541636363636363 0.528
0.28 0.40625 0.578571428571429 0.2 0.317875 0.256
0 0 0.0285714285714286 0 0 0
0.02 0.0757575757575758 0.141791044776119 0 0.0367272727272727 0.014
0.04 0 0.0357142857142857 0 0.028 0.028
0.02 0.0757575757575758 0.134328358208955 0 0.0367272727272727 0.014
0.347826086956522 0.257575757575758 0.428571428571429 0.35 0.320750988142293 0.348478260869565
0.24 0.166666666666667 0.185714285714286 0.1 0.218 0.198
0 0 0.121428571428571 0 0 0
0.24 0.166666666666667 0.178571428571429 0.1 0.218 0.198
0.24 0.166666666666667 0.0928571428571429 0.1 0.218 0.198
0.02 0 0.0434782608695652 0 0.014 0.014
0 0 0.0642857142857143 0 0 0
0.04 0 0 0 0.028 0.028
0.04 0 0 0 0.028 0.028
0.04 0 0 0 0.028 0.028
0.0600000000000001 0 0.00714285714285712 0 0.0420000000000001 0.0420000000000001
0.22 0.0454545454545454 0.242857142857143 0.1 0.167636363636364 0.184
0.24 0.0454545454545454 0.335714285714286 0.1 0.181636363636364 0.198
0.22 0.0454545454545454 0.185714285714286 0.1 0.167636363636364 0.184
0.22 0.0454545454545454 0.242857142857143 0.1 0.167636363636364 0.184
0.56 0.287878787878788 0.592857142857143 0.25 0.478363636363636 0.467
0 0 0 0 0 0
0.34 0.242424242424242 0.192857142857143 0.15 0.310727272727273 0.283
0.5625 0.28125 0.421428571428571 0.25 0.478125 0.46875
0.02 0 0 0 0.014 0.014
0.22 0.0454545454545454 0.217391304347826 0.1 0.167636363636364 0.184
0.3 0.227272727272727 0.0571428571428572 0.15 0.278181818181818 0.255
0.56 0.242424242424242 0.385714285714286 0.25 0.464727272727273 0.467
0.56 0.242424242424242 0.378571428571429 0.25 0.464727272727273 0.467
0.56 0.242424242424242 0.378571428571429 0.25 0.464727272727273 0.467
0.56 0.242424242424242 0.384057971014493 0.25 0.464727272727273 0.467
0.3 0.212121212121212 0.121428571428571 0.1 0.273636363636364 0.24
0.3 0.212121212121212 0.114285714285714 0.1 0.273636363636364 0.24
0.04 0 0 0 0.028 0.028
0.6 0.287878787878788 0.528571428571429 0.2 0.506363636363636 0.48
0.08 0 0 0 0.056 0.056
0.58 0.287878787878788 0.157142857142857 0.2 0.492363636363636 0.466
0 0 0 0 0 0
0.24 0 0.00714285714285712 0.1 0.168 0.198
0 0 0.0785714285714286 0 0 0
0.1 0.484848484848485 0.1 0.1 0.215454545454545 0.1
0.12 0.484848484848485 0.228571428571429 0.1 0.229454545454545 0.114
0.24 0.409090909090909 0.1 0.4 0.290727272727273 0.288
0.62 0.196969696969697 0.384057971014493 0.55 0.493090909090909 0.599
0.12 0.424242424242424 0.166666666666667 0.1 0.211272727272727 0.114
0 0 0.130434782608696 0 0 0
0.52 0.0909090909090909 0.142857142857143 0.55 0.391272727272727 0.529
0.625 0.181818181818182 0.4 0.55 0.492045454545455 0.6025
0.64 0.181818181818182 0.4 0.55 0.502545454545455 0.613
0 0 0.0357142857142857 0 0 0
0.76 0.181818181818182 0.4 0.5 0.586545454545454 0.682
0.64 0.166666666666667 0.364285714285714 0.55 0.498 0.613
0.5 0.181818181818182 0.342857142857143 0.5 0.404545454545455 0.5
0.12 0.212121212121212 0.0714285714285714 0.05 0.147636363636364 0.099
0.04 0.212121212121212 0 0.05 0.0916363636363636 0.043
0.5 0.181818181818182 0.278571428571429 0.5 0.404545454545455 0.5
0 0 0.1 0 0 0
0.02 0.0303030303030303 0.314285714285714 0 0.0230909090909091 0.014
0 0 0.114285714285714 0 0 0
0.02 0 0.235714285714286 0 0.014 0.014
0.2 0.333333333333333 0.278571428571429 0.2 0.24 0.2
0.32 0.363636363636364 0.271428571428571 0.35 0.333090909090909 0.329
0.395833333333333 0 0.235714285714286 0.25 0.277083333333333 0.352083333333333
0.0600000000000001 0.0606060606060606 0.352941176470588 0 0.0601818181818183 0.0420000000000001
0.3 0.803030303030303 0.428571428571429 0.7 0.450909090909091 0.42
0.22 0.0606060606060606 0.0642857142857143 0.05 0.172181818181818 0.169
0.22 0.0606060606060606 0.0642857142857143 0.05 0.172181818181818 0.169
0.22 0.0606060606060606 0.0571428571428572 0.05 0.172181818181818 0.169
0.44 0.121212121212121 0.35 0.25 0.344363636363636 0.383
0.38 0.106060606060606 0.0785714285714286 0.25 0.297818181818182 0.341
0.22 0.0606060606060606 0.171428571428571 0.05 0.172181818181818 0.169
0.22 0.0606060606060606 0.171428571428571 0.05 0.172181818181818 0.169
0.18 0 0.114285714285714 0.05 0.126 0.141
0.0600000000000001 0.166666666666667 0 0.05 0.0920000000000002 0.0570000000000001
0.28 0.0757575757575758 0.367647058823529 0.05 0.218727272727273 0.211
0.28 0.0757575757575758 0.357142857142857 0.05 0.218727272727273 0.211
0.04 0.0606060606060606 0.0857142857142857 0 0.0461818181818182 0.028
0.28 0.0757575757575758 0.357142857142857 0.05 0.218727272727273 0.211
0 0 0.0642857142857143 0 0 0
0 0 0 0 0 0
0.3 0.636363636363636 0.571428571428571 0.5 0.400909090909091 0.36
0.08 0.287878787878788 0.264285714285714 0.25 0.142363636363636 0.131
0.04 0.03125 0.072463768115942 0 0.037375 0.028
0.08 0.0151515151515151 0.214285714285714 0 0.0605454545454545 0.056
0.08 0.333333333333333 0.378571428571429 0.25 0.156 0.131
0.12 0.0757575757575758 0.3 0 0.106727272727273 0.084
0.04 0.272727272727273 0.185714285714286 0.25 0.109818181818182 0.103
0.08 0.333333333333333 0.25 0.25 0.156 0.131
0.04 0.03125 0.0571428571428572 0 0.037375 0.028
0 0 0.0214285714285715 0 0 0
0 0 0.2 0 0 0
0.04 0.233333333333333 0 0.25 0.0979999999999999 0.103
0.36 0.0454545454545454 0.00714285714285712 0.2 0.265636363636364 0.312
0.04 0.0625 0.05 0 0.04675 0.028
0.24 0.0606060606060606 0.2 0.05 0.186181818181818 0.183
0.24 0.0606060606060606 0.2 0.05 0.186181818181818 0.183
0.28 0.5 0.742857142857143 0.5 0.346 0.346
0.24 0.0606060606060606 0.2 0.05 0.186181818181818 0.183
0.16 0.242424242424242 0.550724637681159 0.4 0.184727272727273 0.232
0.04 0.0606060606060606 0.171428571428571 0 0.0461818181818182 0.028
0 0 0.0857142857142857 0 0 0
0.48 0.439393939393939 0.0428571428571428 0.45 0.467818181818182 0.471
0.32 0.318181818181818 0.207142857142857 0.15 0.319454545454545 0.269
0.42 0.439393939393939 0.228571428571429 0.7 0.425818181818182 0.504
0 0 0.00714285714285712 0 0 0
0.16 0.363636363636364 0.107142857142857 0.65 0.221090909090909 0.307
0.0600000000000001 0.136363636363636 0 0 0.0829090909090909 0.0420000000000001
0 0 0.192857142857143 0 0 0
0.16 0.348484848484849 0.1 0.65 0.216545454545455 0.307
0 0 0.164285714285714 0 0 0
0.3 0.6875 0.1 0.75 0.41625 0.435
0.32 0.796875 0.234848484848485 0.75 0.4630625 0.449
0.44 0.212121212121212 0.742857142857143 0.2 0.371636363636364 0.368
0.32 0.787878787878788 0.238461538461539 0.722222222222222 0.460363636363636 0.440666666666667
0.3 0.712121212121212 0.1 0.75 0.423636363636364 0.435
0.333333333333333 0.787878787878788 0.260869565217391 0.75 0.469696969696969 0.458333333333333
0.0600000000000001 0.136363636363636 0.00714285714285712 0 0.0829090909090909 0.0420000000000001
0.44 0.212121212121212 0.742857142857143 0.2 0.371636363636364 0.368
0 0 0.342857142857143 0 0 0
0.04 0.0151515151515151 0 0 0.0325454545454545 0.028
0.4 0.196969696969697 0.571428571428571 0.25 0.339090909090909 0.355
0.28 0.0151515151515151 0.166666666666667 0.05 0.200545454545455 0.211
0.04 0.0151515151515151 0.171428571428571 0 0.0325454545454545 0.028
0.04 0.0151515151515151 0 0 0.0325454545454545 0.028
0.28 0.0151515151515151 0.171428571428571 0.05 0.200545454545455 0.211
0.32 0.696969696969697 0.25 0.75 0.433090909090909 0.449
0 0 0.0367647058823529 0 0 0
0.28 0.0161290322580645 0.171428571428571 0.0555555555555556 0.200838709677419 0.212666666666667
0.04 0.0151515151515151 0.00714285714285712 0 0.0325454545454545 0.028
0 0 0.171428571428571 0 0 0
0.4 0.303030303030303 0.75 0.2 0.370909090909091 0.34
0.4 0.196969696969697 0.742857142857143 0.2 0.339090909090909 0.34
0 0 0.171428571428571 0 0 0
0.4 0.196969696969697 0.571428571428571 0.2 0.339090909090909 0.34
0.434782608695652 0.203125 0.585714285714286 0.2 0.365285326086956 0.364347826086956
0.24 0 0.0642857142857143 0.05 0.168 0.183
0.4 0.196969696969697 0.585714285714286 0.2 0.339090909090909 0.34
0.34 0.0606060606060606 0.314285714285714 0.2 0.256181818181818 0.298
0.04 0.0757575757575758 0.0642857142857143 0 0.0507272727272727 0.028
0.354166666666667 0.267857142857143 0.477941176470588 0.05 0.32827380952381 0.262916666666667
0.0600000000000001 0.125 0.0074626865671642 0 0.0795000000000001 0.0420000000000001
0.0600000000000001 0.0909090909090909 0.107142857142857 0 0.0692727272727273 0.0420000000000001
0 0.0757575757575758 0 0 0.0227272727272727 0
0.04 0.0757575757575758 0.072463768115942 0 0.0507272727272727 0.028
0.0600000000000001 0.0909090909090909 0.1 0 0.0692727272727273 0.0420000000000001
0.28 0.0909090909090909 0.159420289855073 0.05 0.223272727272727 0.211
0 0.0757575757575758 0 0 0.0227272727272727 0
0.04 0 0.0571428571428572 0 0.028 0.028
0 0 0.0714285714285714 0 0 0
0.304347826086957 0.212121212121212 0.454545454545455 0.05 0.276679841897233 0.22804347826087
0.0652173913043478 0.136363636363636 0.318181818181818 0 0.0865612648221342 0.0456521739130435
0 0 0.285714285714286 0 0 0
0.32 0.712121212121212 0.107142857142857 0.75 0.437636363636364 0.449
0.291666666666667 0.212121212121212 0.427536231884058 0.05 0.26780303030303 0.219166666666667
0 0.0757575757575758 0.0142857142857142 0 0.0227272727272727 0
0.08 0.212121212121212 0.45 0 0.119636363636364 0.056
0 0 0.3 0 0 0
0 0 0.0714285714285714 0 0 0
0.32 0.712121212121212 0.214285714285714 0.75 0.437636363636364 0.449
0.08 0.212121212121212 0.45 0 0.119636363636364 0.056
0 0 0.0642857142857143 0 0 0
0 0 0.0642857142857143 0 0 0
0.295454545454545 0.0757575757575758 0.2890625 0.2 0.229545454545454 0.266818181818182
0.34 0.0757575757575758 0.392857142857143 0.2 0.260727272727273 0.298
0.34 0.0757575757575758 0.392857142857143 0.2 0.260727272727273 0.298
0.38 0.0757575757575758 0.378571428571429 0.2 0.288727272727273 0.326
0 0 0 0 0 0
0 0.0757575757575758 0.0357142857142857 0 0.0227272727272727 0
0.32 0.515151515151515 0.0857142857142857 0.45 0.378545454545455 0.359
0.44 0.484848484848485 0.321428571428571 0.5 0.453454545454545 0.458
0.22 0 0 0.05 0.154 0.169
0.104166666666667 0.0454545454545454 0.231884057971015 0.15 0.0865530303030305 0.117916666666667
0.26 0.0151515151515151 0.185714285714286 0 0.186545454545455 0.182
0.2 0 0 0.1 0.14 0.17
0.46 0.290322580645161 0.375 0.4 0.409096774193548 0.442
0.46 0.257575757575758 0.364285714285714 0.4 0.399272727272727 0.442
0.52 0.106060606060606 0.314285714285714 0.35 0.395818181818182 0.469
0.14 0.636363636363636 0.285714285714286 0.25 0.288909090909091 0.173
0.38 0.621212121212121 0.635714285714286 0.65 0.452363636363636 0.461
0.18 0 0 0.1 0.126 0.156
0 0 0.142857142857143 0.15 0 0.045
0.227272727272727 0.0909090909090909 0.0757575757575758 0.05 0.186363636363636 0.174090909090909
0.3 0 0.285714285714286 0.25 0.21 0.285
0.5 0.109375 0.25 0.25 0.3828125 0.425
0.0625 0.112903225806452 0.191176470588235 0.1 0.0776209677419356 0.07375
0.44 0.0454545454545454 0.470149253731343 0.4 0.321636363636364 0.428
0.46 0.757575757575758 0.364285714285714 0.5 0.549272727272727 0.472
0.458333333333333 0.0454545454545454 0.478571428571429 0.4 0.334469696969697 0.440833333333333
0.22 0.203125 0.457142857142857 0.1 0.2149375 0.184
0.12 0.0151515151515151 0.157142857142857 0 0.0885454545454545 0.084
0.12 0.0151515151515151 0.171428571428571 0 0.0885454545454545 0.084
0.46 0.757575757575758 0.357142857142857 0.5 0.549272727272727 0.472
0.18 0.212121212121212 0.214285714285714 0.1 0.189636363636364 0.156
0.12 0.0151515151515151 0.185714285714286 0 0.0885454545454545 0.084
0.1 0.0151515151515151 0.161764705882353 0 0.0745454545454545 0.07
0.48 0.696969696969697 0.278571428571429 0.4 0.545090909090909 0.456
0.16 0.227272727272727 0.2 0.1 0.180181818181818 0.142
0.16 0.227272727272727 0.2 0.1 0.180181818181818 0.142
0.18 0.203125 0.2 0.1 0.1869375 0.156
0.42 0.696969696969697 0.171428571428571 0.4 0.503090909090909 0.414
0.22 0.287878787878788 0.421428571428571 0.3 0.240363636363636 0.244
0 0 0.0357142857142857 0 0 0
0.56 0.287878787878788 0.514285714285714 0.35 0.478363636363636 0.497
0 0 0.0428571428571428 0 0 0
0.18 0.363636363636364 0.192857142857143 0.35 0.235090909090909 0.231
0 0 0.0144927536231884 0 0 0
0.36 0.0606060606060606 0.318840579710145 0.1 0.270181818181818 0.282
0.14 0.181818181818182 0.142857142857143 0.15 0.152545454545455 0.143
0.4375 0.363636363636364 0.449275362318841 0.25 0.415340909090909 0.38125
0.14 0.348484848484849 0 0.15 0.202545454545455 0.143
0.32 0.0909090909090909 0.0714285714285714 0.1 0.251272727272727 0.254
0.12 0.46969696969697 0.107142857142857 0.4 0.224909090909091 0.204
0.08 0.454545454545455 0.173913043478261 0.3 0.192363636363636 0.146
0 0 0 0 0 0
0.5 0.181818181818182 0.585714285714286 0.25 0.404545454545455 0.425
0 0 0.0785714285714286 0 0 0
0.291666666666667 0.166666666666667 0.285714285714286 0.4 0.254166666666667 0.324166666666667
0.3 0.196969696969697 0.207142857142857 0.4 0.269090909090909 0.33
0.326086956521739 0.212121212121212 0.335714285714286 0.444444444444444 0.291897233201581 0.36159420289855
0 0 0.0642857142857143 0 0 0
0 0 0.0362318840579711 0 0 0
0 0 0.0652173913043478 0 0 0
0.48 0.787878787878788 0.242857142857143 0.4 0.572363636363636 0.456
0 0 0 0 0 0
0.12 0 0 0.05 0.084 0.099
0.16 0 0.335714285714286 0 0.112 0.112
0 0 0.0142857142857142 0 0 0
0.2 0 0 0.05 0.14 0.155
0.28 0 0.435714285714286 0.05 0.196 0.211
0 0 0.0142857142857142 0 0 0
0.16 0 0.228571428571429 0 0.112 0.112
0.44 0.212121212121212 0.25 0.6 0.371636363636364 0.488
0.2 0 0.114285714285714 0.05 0.14 0.155
0 0 0.00714285714285712 0 0 0
0.4 0.787878787878788 0.278571428571429 0.4 0.516363636363636 0.4
0.16 0 0 0.05 0.112 0.127
0.22 0.181818181818182 0.214285714285714 0.05 0.208545454545455 0.169
0.36 0.287878787878788 0.614285714285714 0.2 0.338363636363636 0.312
0.24 0.151515151515151 0.0507246376811594 0.15 0.213454545454545 0.213
0.22 0.287878787878788 0.171428571428571 0.8 0.240363636363636 0.394
0.28 0.681818181818182 0.492857142857143 0.8 0.400545454545455 0.436
0.2 0.424242424242424 0.107142857142857 0 0.267272727272727 0.14
0.14 0.0151515151515151 0.05 0 0.102545454545455 0.098
0.02 0.409090909090909 0.0571428571428572 0 0.136727272727273 0.014
0 0 0.242647058823529 0 0 0
0.22 0.0151515151515151 0.6 0 0.158545454545455 0.154
0.18 0.0151515151515151 0.36231884057971 0 0.130545454545455 0.126
0.14 0.0151515151515151 0.159420289855073 0 0.102545454545455 0.098
0.2 0.0151515151515151 0.478571428571429 0 0.144545454545455 0.14
0 0 0.228571428571429 0 0 0
0 0.227272727272727 0 0.6 0.0681818181818181 0.18
0.28 0.257575757575758 0.678571428571429 0.15 0.273272727272727 0.241
0.04 0 0.178571428571429 0 0.028 0.028
0.1 0 0.1 0 0.07 0.07
0.04 0 0.164285714285714 0 0.028 0.028
0.14 0 0 0 0.098 0.098
0.04 0 0.159420289855073 0 0.028 0.028
0 0 0 0 0 0
0.04 0 0.108695652173913 0 0.028 0.028
0.04 0 0.1 0 0.028 0.028
0.04 0 0.107142857142857 0 0.028 0.028
0.04 0 0 0 0.028 0.028
0 0 0 0 0 0
0 0 0 0 0 0
0.04 0 0 0 0.028 0.028
0.64 0.424242424242424 0.0357142857142857 0.3 0.575272727272727 0.538
0.04 0 0 0 0.028 0.028
0 0 0 0 0 0
0.04 0 0.0357142857142857 0 0.028 0.028
0 0 0.235714285714286 0 0 0
0.12 0 0.4 0 0.084 0.084
0 0.0151515151515151 0.235294117647059 0 0.00454545454545453 0
0 0 0 0 0 0
0.04 0 0 0 0.028 0.028
0 0 0 0 0 0
0.16 0.227272727272727 0.292857142857143 0.7 0.180181818181818 0.322
0.5625 0.348484848484849 0.314285714285714 0.3 0.498295454545455 0.48375
0.0600000000000001 0.136363636363636 0 0.7 0.0829090909090909 0.252
0 0 0.0214285714285715 0 0 0
0 0 0.142857142857143 0 0 0
0 0 0.0285714285714286 0 0 0
0.52 0.5 0.45 0.45 0.514 0.499
0.0600000000000001 0 0.147058823529412 0 0.0420000000000001 0.0420000000000001
0.58 0.333333333333333 0.235714285714286 0.3 0.506 0.496
0 0 0.178571428571429 0 0 0
0 0 0 0 0 0
0.58 0.348484848484849 0.428571428571429 0.3 0.510545454545455 0.496
0 0 0 0 0 0
0.625 0.328125 0.257142857142857 0.3 0.5359375 0.5275
0.64 0.333333333333333 0.264285714285714 0.25 0.548 0.523
0.62 0.333333333333333 0.257142857142857 0.25 0.534 0.509
0.02 0.0757575757575758 0.164285714285714 0 0.0367272727272727 0.014
0.72 0.333333333333333 0.235714285714286 0.25 0.604 0.579
0.64 0.333333333333333 0.289855072463768 0.25 0.548 0.523
0 0 0.0142857142857142 0 0 0
0 0 0.421428571428571 0 0 0
0 0 0.25 0 0 0
0.1 0.151515151515151 0.342857142857143 0.6 0.115454545454545 0.25
0.1875 0.166666666666667 0.142857142857143 0.1 0.18125 0.16125
0.1 0.151515151515151 0.507142857142857 0.6 0.115454545454545 0.25
0.24 0.318181818181818 0.771428571428571 0.7 0.263454545454545 0.378
0.3 0.409090909090909 0.0142857142857142 0.222222222222222 0.332727272727273 0.276666666666667
0.541666666666667 0.439393939393939 0.625 0.65 0.510984848484849 0.574166666666667
0.52 0.439393939393939 0.0642857142857143 0.3 0.495818181818182 0.454
0.333333333333333 0.378787878787879 0.782608695652174 0.1 0.346969696969697 0.263333333333333
0.24 0.227272727272727 0.314285714285714 0 0.236181818181818 0.168
0.1 0.151515151515151 0.185714285714286 0.1 0.115454545454545 0.1
0.1 0.151515151515151 0.185714285714286 0.1 0.115454545454545 0.1
0.34 0.393939393939394 0.778571428571429 0.1 0.356181818181818 0.268
0.42 0.575757575757576 0.221428571428571 0.85 0.466727272727273 0.549
0.32 0.242424242424242 0.385714285714286 0.05 0.296727272727273 0.239
0.12 0 0 0.05 0.084 0.099
0.36 0.545454545454545 0.282608695652174 0.8 0.415636363636363 0.492
0.38 0.546875 0.107142857142857 0.8 0.4300625 0.506
0.2 0.46969696969697 0.0642857142857143 0.65 0.280909090909091 0.335
0.56 0.454545454545455 0.335820895522388 0.05 0.528363636363636 0.407
0 0 0.0714285714285714 0 0 0
0.16 0.439393939393939 0.0642857142857143 0.75 0.243818181818182 0.337
0.1 0.046875 0.0785714285714286 0 0.0840625 0.07
0 0 0.213114754098361 0 0 0
0.02 0 0.221428571428571 0 0.014 0.014
0 0 0.0362318840579711 0 0 0
0.02 0 0.142857142857143 0 0.014 0.014
0.02 0 0.321428571428571 0 0.014 0.014
0.02 0 0.314285714285714 0 0.014 0.014
0.16 0.439393939393939 0.05 0.75 0.243818181818182 0.337
0.16 0.439393939393939 0.05 0.75 0.243818181818182 0.337
0.58 0.46969696969697 0.228571428571429 0.05 0.546909090909091 0.421
0.166666666666667 0.4375 0.0514705882352942 0.75 0.247916666666667 0.341666666666667
0.02 0 0.231884057971015 0 0.014 0.014
0.18 0.439393939393939 0.6 0.75 0.257818181818182 0.351
0.02 0 0.242857142857143 0 0.014 0.014
0.18 0.439393939393939 0.6 0.75 0.257818181818182 0.351
0.28 0.439393939393939 0.571428571428571 0.8 0.327818181818182 0.436
0.604166666666667 0.46969696969697 0.228571428571429 0.05 0.563825757575758 0.437916666666667
0 0 0.0289855072463768 0 0 0
0 0 0 0 0 0
0.18 0.0909090909090909 0.35 0.2 0.153272727272727 0.186
0.16 0.424242424242424 0.181159420289855 0.75 0.239272727272727 0.337
0.16 0.424242424242424 0.05 0.75 0.239272727272727 0.337
0.16 0.424242424242424 0 0.75 0.239272727272727 0.337
0.16 0.424242424242424 0 0.75 0.239272727272727 0.337
0.22 0 0.0214285714285715 0 0.154 0.154
0.08 0 0 0.05 0.056 0.071
0.58 0.181818181818182 0.25 0 0.460545454545455 0.406
0.14 0.303030303030303 0.157142857142857 0 0.188909090909091 0.098
0.583333333333333 0.409090909090909 0.392857142857143 0 0.531060606060606 0.408333333333333
0.46 0.196969696969697 0.13768115942029 0.05 0.381090909090909 0.337
0.12 0 0 0 0.084 0.084
0.104166666666667 0 0 0 0.0729166666666669 0.0729166666666669
0 0 0 0 0 0
0.46 0.318181818181818 0.264285714285714 0.65 0.417454545454545 0.517
0 0 0.3 0 0 0
0.08 0.46969696969697 0 0.2 0.196909090909091 0.116
0.46 0.318181818181818 0.5 0.65 0.417454545454545 0.517
0.1 0 0 0.05 0.07 0.085
0 0 0 0 0 0
0.3 0.181818181818182 0.15 0 0.264545454545455 0.21
0 0 0.0642857142857143 0 0 0
0.48 0.333333333333333 0.507142857142857 0.65 0.436 0.531
0.3125 0.1875 0.185714285714286 0 0.275 0.21875
0.02 0 0.2 0 0.014 0.014
0.04 0.227272727272727 0.35 0.05 0.0961818181818181 0.043
0.42 0.227272727272727 0.728571428571429 0.05 0.362181818181818 0.309
0.4 0.46969696969697 0.0857142857142857 0.9 0.420909090909091 0.55
0 0 0.0571428571428572 0 0 0
0.14 0.5 0.65 0.35 0.248 0.203
0.104166666666667 0.5 0.464285714285714 0.35 0.222916666666667 0.177916666666667
0.12 0.515151515151515 0.435714285714286 0.45 0.238545454545455 0.219
0.12 0.515151515151515 0.642857142857143 0.35 0.238545454545455 0.189
0.0600000000000001 0 0.0214285714285715 0 0.0420000000000001 0.0420000000000001
0.02 0.106060606060606 0.25 0 0.0458181818181818 0.014
0.12 0.53030303030303 0.644927536231884 0.35 0.243090909090909 0.189
0 0.0454545454545454 0 0 0.0136363636363636 0
0.08 0.348484848484849 0 0.55 0.160545454545455 0.221
0.0600000000000001 0 0.164285714285714 0 0.0420000000000001 0.0420000000000001
0.16 0.46969696969697 0.728571428571429 0.6 0.252909090909091 0.292
0.22 0.46969696969697 0.792857142857143 0.6 0.294909090909091 0.334
0.14 0.46969696969697 0.652173913043478 0.6 0.238909090909091 0.278
0.181818181818182 0.484375 0.647058823529412 0.6 0.272585227272727 0.307272727272727
0.0600000000000001 0 0.0214285714285715 0 0.0420000000000001 0.0420000000000001
0.02 0.0151515151515151 0 0.2 0.0185454545454545 0.074
0.22 0.212121212121212 0.164285714285714 0 0.217636363636364 0.154
0.12 0.136363636363636 0.392857142857143 0.3 0.124909090909091 0.174
0.02 0.0151515151515151 0 0.2 0.0185454545454545 0.074
0 0 0 0 0 0
0 0 0.142857142857143 0 0 0
0.02 0.333333333333333 0.185714285714286 0.2 0.114 0.074
0.1 0.0757575757575758 0.228571428571429 0.45 0.0927272727272727 0.205
0.62 0.287878787878788 0.25 0.55 0.520363636363636 0.599
0.08 0.0454545454545454 0.242857142857143 0.05 0.0696363636363636 0.071
0.18 0.454545454545455 0.678571428571429 0.5 0.262363636363636 0.276
0.1 0.363636363636364 0.392857142857143 0.15 0.179090909090909 0.115
0.04 0 0.107142857142857 0 0.028 0.028
0.02 0 0.15 0.2 0.014 0.074
0.04 0 0.114285714285714 0 0.028 0.028
0.22 0.5625 0.714285714285714 0.4 0.32275 0.274
0.18 0.378787878787879 0.535714285714286 0.15 0.239636363636364 0.171
0.02 0 0 0.2 0.014 0.074
0.04 0 0.121428571428571 0 0.028 0.028
0.22 0.454545454545455 0.6 0.4 0.290363636363636 0.274
0.18 0.242424242424242 0.0857142857142857 0 0.198727272727273 0.126
0.229166666666667 0.606060606060606 0.742857142857143 0.65 0.342234848484849 0.355416666666667
0 0.0151515151515151 0.0571428571428572 0.1 0.00454545454545453 0.03
0.5 0.727272727272727 0.214285714285714 0.35 0.568181818181818 0.455
0 0 0.0285714285714286 0 0 0
0 0 0.0285714285714286 0.1 0 0.03
0 0 0.0285714285714286 0 0 0
0 0 0.121428571428571 0.1 0 0.03
0.02 0 0.101449275362319 0.1 0.014 0.044
0 0 0.0285714285714286 0.1 0 0.03
0.04 0.0303030303030303 0.607142857142857 0.1 0.0370909090909091 0.058
0.2 0.136363636363636 0.407142857142857 0.45 0.180909090909091 0.275
0.32 0.166666666666667 0.257142857142857 0.3 0.274 0.314
0.02 0 0 0.05 0.014 0.029
0.62 0.287878787878788 0.0642857142857143 0.5 0.520363636363636 0.584
0.12 0.106060606060606 0.0214285714285715 0.35 0.115818181818182 0.189
0.543478260869565 0.242424242424242 0.0357142857142857 0.5 0.453162055335968 0.530434782608695
0.62 0.242424242424242 0.228571428571429 0.5 0.506727272727273 0.584
0.34 0.359375 0.435714285714286 0.35 0.3458125 0.343
0 0.212121212121212 0 0.25 0.0636363636363636 0.075
0.08 0.257575757575758 0.0642857142857143 0.45 0.133272727272727 0.191
0 0 0 0 0 0
0.74 0.106060606060606 0.221428571428571 0.3 0.549818181818182 0.608
0.48 0.0909090909090909 0 0.25 0.363272727272727 0.411
0.2 0.636363636363636 0.721428571428571 0.3 0.330909090909091 0.23
0.0600000000000001 0.257575757575758 0.0785714285714286 0.4 0.119272727272727 0.162
0.22 0.636363636363636 0.8 0.3 0.344909090909091 0.244
0.34 0.560606060606061 0.514285714285714 0.45 0.406181818181818 0.373
0.08 0.545454545454545 0.257142857142857 0.4 0.219636363636363 0.176
0.0652173913043478 0.227272727272727 0.217391304347826 0.111111111111111 0.113833992094862 0.0789855072463768
0.18 0.454545454545455 0.328571428571429 0.5 0.262363636363636 0.276
0.4 0.46969696969697 0.0571428571428572 0.35 0.420909090909091 0.385
0.2 0.333333333333333 0.0642857142857143 0.55 0.24 0.305
0.4 0.136363636363636 0.485714285714286 0.1 0.320909090909091 0.31
0.4 0.196969696969697 0.85 0.1 0.339090909090909 0.31
0 0 0 0 0 0
0 0 0 0 0 0
0 0 0.178571428571429 0 0 0
0.38 0.181818181818182 0.823529411764706 0.15 0.320545454545455 0.311
0.375 0.181818181818182 0.871428571428571 0.15 0.317045454545455 0.3075
0.38 0.181818181818182 0.768115942028985 0.15 0.320545454545455 0.311
0.26 0.424242424242424 0.7 0.5 0.309272727272727 0.332
0 0 0.121428571428571 0 0 0
0 0.0606060606060606 0.178571428571429 0 0.0181818181818182 0
0.26 0.363636363636364 0.25 0.5 0.291090909090909 0.332
0.26 0.363636363636364 0.128571428571429 0.5 0.291090909090909 0.332
0.3 0.363636363636364 0.303030303030303 0.5 0.319090909090909 0.36
0.3 0.363636363636364 0.285714285714286 0.5 0.319090909090909 0.36
0.3 0.363636363636364 0.279411764705882 0.5 0.319090909090909 0.36
0.3 0.363636363636364 0.123188405797101 0.5 0.319090909090909 0.36
0.3 0.363636363636364 0.285714285714286 0.5 0.319090909090909 0.36
0.3 0.363636363636364 0.128571428571429 0.5 0.319090909090909 0.36
0.16 0.0757575757575758 0.357142857142857 0.2 0.134727272727273 0.172
0 0.0909090909090909 0.435714285714286 0 0.0272727272727273 0
0 0.106060606060606 0.442857142857143 0 0.0318181818181818 0
0 0.078125 0.432835820895522 0 0.0234375 0
0.18 0.409090909090909 0.0367647058823529 0.65 0.248727272727273 0.321
0.18 0.272727272727273 0.271428571428571 0.2 0.207818181818182 0.186
0.62 0.212121212121212 0.0928571428571429 0.2 0.497636363636364 0.494
0.2 0.409090909090909 0.121428571428571 0.65 0.262727272727273 0.335
0.16 0.424242424242424 0.157142857142857 0.65 0.239272727272727 0.307
0.16 0.424242424242424 0.0214285714285715 0.65 0.239272727272727 0.307
0 0 0 0 0 0
0.16 0.424242424242424 0.157142857142857 0.65 0.239272727272727 0.307
0.16 0.424242424242424 0.157142857142857 0.65 0.239272727272727 0.307
0.6 0.196969696969697 0.214285714285714 0.15 0.479090909090909 0.465
0 0 0.0214285714285715 0 0 0
0.84 0.333333333333333 0.268115942028985 0.35 0.688 0.693
0.16 0.106060606060606 0.0214285714285715 0.2 0.143818181818182 0.172
0.18 0.439393939393939 0.0928571428571429 0.65 0.257818181818182 0.321
0.58 0.242424242424242 0.0928571428571429 0.15 0.478727272727273 0.451
0.729166666666667 0.348484848484849 0.101449275362319 0.35 0.614962121212122 0.615416666666667
0.74 0.348484848484849 0.202898550724638 0.35 0.622545454545455 0.623
0.18 0.409090909090909 0.0642857142857143 0.65 0.248727272727273 0.321
0.18 0.409090909090909 0.00714285714285712 0.65 0.248727272727273 0.321
0.74 0.348484848484849 0.195652173913043 0.35 0.622545454545455 0.623
0.74 0.484848484848485 0.335714285714286 0.45 0.663454545454546 0.653
0.565217391304348 0.378787878787879 0.123188405797101 0.25 0.509288537549407 0.470652173913044
0.26 0.484848484848485 0.778571428571429 0.55 0.327454545454545 0.347
0.58 0.378787878787879 0.128571428571429 0.25 0.519636363636364 0.481
0.22 0.484848484848485 0.421428571428571 0.7 0.299454545454545 0.364
0.26 0.621212121212121 0.7 0.5625 0.368363636363636 0.35075
0 0 0.25 0 0 0
0 0 0.228571428571429 0 0 0
0.208333333333333 0.227272727272727 0.285714285714286 0.4 0.214015151515151 0.265833333333333
0.48 0.151515151515151 0.05 0.3 0.381454545454545 0.426
0 0 0.178571428571429 0 0 0
0 0 0.128571428571429 0 0 0
0 0 0.178571428571429 0 0 0
0 0.375 0.214285714285714 0.1 0.1125 0.03
0 0.378787878787879 0.0214285714285715 0 0.113636363636364 0
0.34 0.242424242424242 0.507692307692308 0.65 0.310727272727273 0.433
0.34 0.621212121212121 0.778571428571429 0.65 0.424363636363636 0.433
0.34 0.242424242424242 0.457142857142857 0.65 0.310727272727273 0.433
0.08 0 0 0 0.056 0.056
0.34 0.636363636363636 0.764285714285714 0.65 0.428909090909091 0.433
0.34 0.272727272727273 0.485714285714286 0.65 0.319818181818182 0.433
0.36 0.625 0.738805970149254 0.7 0.4395 0.462
0.3 0.636363636363636 0.628571428571429 0.4 0.400909090909091 0.33
0 0 0.0785714285714286 0 0 0
0.22 0.0606060606060606 0.314285714285714 0.166666666666667 0.172181818181818 0.204
0.208333333333333 0.0625 0.0869565217391305 0.15 0.164583333333333 0.190833333333333
0.22 0.651515151515151 0.471428571428571 0.55 0.349454545454545 0.319
0.22 0.0454545454545454 0 0.15 0.167636363636364 0.199
0.24 0.0606060606060606 0 0.15 0.186181818181818 0.213
0.22 0.666666666666667 0.578571428571429 0.6 0.354 0.334
0 0 0.0357142857142857 0 0 0
0.28 0.378787878787879 0.621428571428571 0.75 0.309636363636364 0.421
0.28 0.378787878787879 0.623188405797101 0.75 0.309636363636364 0.421
0.28 0.378787878787879 0.628571428571429 0.75 0.309636363636364 0.421
0.28 0.439393939393939 0.621428571428571 0.75 0.327818181818182 0.421
0.291666666666667 0.439393939393939 0.621428571428571 0.75 0.335984848484849 0.429166666666667
0.333333333333333 0.454545454545455 0.642857142857143 0.75 0.36969696969697 0.458333333333333
0.16 0.181818181818182 0.123188405797101 0 0.166545454545455 0.112
0.28 0.46969696969697 0.621428571428571 0.75 0.336909090909091 0.421
0 0 0.0285714285714286 0 0 0
0.08 0.348484848484849 0 0.55 0.160545454545455 0.221
0.28 0.454545454545455 0.617647058823529 0.75 0.332363636363637 0.421
0.28 0.454545454545455 0.621428571428571 0.75 0.332363636363637 0.421
0.1 0 0.2 0 0.07 0.07
0.272727272727273 0.21875 0.220588235294118 0.2 0.256534090909091 0.250909090909091
0.291666666666667 0.212121212121212 0.228571428571429 0.2 0.26780303030303 0.264166666666667
0.3 0.212121212121212 0.330882352941177 0.2 0.273636363636364 0.27
0.3 0.212121212121212 0.326086956521739 0.2 0.273636363636364 0.27
0.04 0 0.192857142857143 0 0.028 0.028
0.04 0 0.192857142857143 0 0.028 0.028
0.04 0 0.192857142857143 0 0.028 0.028
0.6 0.242424242424242 0.257142857142857 0.1 0.492727272727273 0.45
0.44 0.242424242424242 0 0.05 0.380727272727273 0.323
0.3 0.212121212121212 0.0942028985507246 0.15 0.273636363636364 0.255
0.1 0 0 0 0.07 0.07
0.02 0.424242424242424 0.328571428571429 0.15 0.141272727272727 0.059
0.02 0.424242424242424 0.318840579710145 0.15 0.141272727272727 0.059
0.02 0 0 0 0.014 0.014
0.02 0.424242424242424 0.321428571428571 0.15 0.141272727272727 0.059
0 0 0 0 0 0
0.0217391304347826 0.403225806451613 0.315384615384615 0.15 0.136185133239832 0.0602173913043478
0.02 0.378787878787879 0.292857142857143 0.15 0.127636363636364 0.059
0.25 0.421875 0.575757575757576 0.277777777777778 0.3015625 0.258333333333333
0 0 0.171428571428571 0 0 0
0.18 0.0303030303030303 0.0642857142857143 0.1 0.135090909090909 0.156
0.26 0.287878787878788 0.207142857142857 0.3 0.268363636363636 0.272
0.0600000000000001 0.378787878787879 0.278571428571429 0.2 0.155636363636364 0.102
0.0600000000000001 0.378787878787879 0.282608695652174 0.2 0.155636363636364 0.102
0.04 0.390625 0.231884057971015 0.15 0.1451875 0.073
0.0909090909090909 0.378787878787879 0.268115942028985 0.2 0.177272727272727 0.123636363636364
0.0600000000000001 0.333333333333333 0.15 0.2 0.142 0.102
0.0600000000000001 0.333333333333333 0.15 0.2 0.142 0.102
0.0600000000000001 0.333333333333333 0.152173913043478 0.166666666666667 0.142 0.0920000000000002
0.24 0.484848484848485 0.6 0.25 0.313454545454545 0.243
0.0600000000000001 0.333333333333333 0.164285714285714 0.2 0.142 0.102
0.02 0.3125 0.128571428571429 0.15 0.10775 0.059
0.02 0.348484848484849 0.128571428571429 0.15 0.118545454545455 0.059
0.26 0.53030303030303 0.75 0.45 0.341090909090909 0.317
0.18 0.53030303030303 0.797101449275362 0.45 0.285090909090909 0.261
0.18 0.575757575757576 0.4 0.5 0.298727272727273 0.276
0.2 0.548387096774194 0.404411764705882 0.45 0.304516129032258 0.275
0 0.212121212121212 0.00714285714285712 0.15 0.0636363636363636 0.045
0 0 0.478571428571429 0 0 0
0 0 0.478571428571429 0 0 0
0.18 0.575757575757576 0.285714285714286 0.45 0.298727272727273 0.261
0.18 0.575757575757576 0.842857142857143 0.45 0.298727272727273 0.261
0.208333333333333 0.575757575757576 0.4 0.45 0.318560606060606 0.280833333333333
0.18 0.575757575757576 0.764285714285714 0.45 0.298727272727273 0.261
0 0.212121212121212 0.00714285714285712 0.15 0.0636363636363636 0.045
0.16 0.515625 0.889705882352941 0.4 0.2666875 0.232
0.166666666666667 0.545454545454545 0.828571428571429 0.4 0.28030303030303 0.236666666666667
0.16 0.545454545454545 0.828571428571429 0.4 0.275636363636363 0.232
0.16 0.287878787878788 0.378571428571429 0.3 0.198363636363636 0.202
0 0 0.0357142857142857 0 0 0
0.3 0.545454545454545 0.826086956521739 0.4 0.373636363636363 0.33
0.3 0.545454545454545 0.828571428571429 0.4 0.373636363636363 0.33
0.3 0.545454545454545 0.828571428571429 0.4 0.373636363636363 0.33
0 0 0.0220588235294118 0 0 0
0 0 0.152173913043478 0 0 0
0 0 0.181159420289855 0 0 0
0 0 0.05 0 0 0
0.24 0.287878787878788 0.664285714285714 0.3 0.254363636363636 0.258
0.1 0 0.0571428571428572 0.0555555555555556 0.07 0.0866666666666667
0.1 0 0.1 0.05 0.07 0.085
0 0 0.0785714285714286 0 0 0
0.14 0.287878787878788 0.571428571428571 0.25 0.184363636363636 0.173
0.16 0.242424242424242 0.542857142857143 0.3 0.184727272727273 0.202
0.22 0.242424242424242 0.635714285714286 0.333333333333333 0.226727272727273 0.254
0.36 0.393939393939394 0.0714285714285714 0.3 0.370181818181818 0.342
0.26 0.21875 0.635714285714286 0.3 0.247625 0.272
0.34 0.53030303030303 0.742857142857143 0.65 0.397090909090909 0.433
0.145833333333333 0.121212121212121 0.434782608695652 0.05 0.138446969696969 0.117083333333333
0.0833333333333334 0.196969696969697 0.3 0 0.117424242424242 0.0583333333333334
0 0 0.0714285714285714 0 0 0
0 0 0.0214285714285715 0 0 0
0.28 0.151515151515151 0.764285714285714 0.05 0.241454545454545 0.211
0.48 0.257575757575758 0.5 0 0.413272727272727 0.336
0 0 0.00714285714285712 0 0 0
0.4375 0.287878787878788 0.385714285714286 0 0.392613636363636 0.30625
0.46 0.28125 0.492537313432836 0 0.406375 0.322
0.479166666666667 0.287878787878788 0.464285714285714 0 0.421780303030303 0.335416666666667
0.34 0.257575757575758 0.757142857142857 0.05 0.315272727272727 0.253
0.229166666666667 0.0483870967741935 0.151515151515151 0 0.174932795698925 0.160416666666667
0 0 0.0357142857142857 0 0 0
0 0 0.1 0 0 0
0 0 0 0 0 0
0.26 0.272727272727273 0.628571428571429 0 0.263818181818182 0.182
0.0833333333333334 0 0.0214285714285715 0.05 0.0583333333333334 0.0733333333333334
0.24 0.0454545454545454 0.142857142857143 0 0.181636363636364 0.168
0.08 0 0.1 0.05 0.056 0.071
0.32 0.0454545454545454 0.185714285714286 0.05 0.237636363636364 0.239
0 0 0 0 0 0
0 0 0 0 0 0
0 0 0.0428571428571428 0 0 0
0.32 0.0454545454545454 0.231884057971015 0.05 0.237636363636364 0.239
0.34 0.0606060606060606 0.173913043478261 0.05 0.256181818181818 0.253
0.34 0.0606060606060606 0.178571428571429 0.05 0.256181818181818 0.253
0 0 0.0928571428571429 0 0 0
0.12 0.0606060606060606 0.171428571428571 0.2 0.102181818181818 0.144
0 0 0.0285714285714286 0 0 0
0.12 0.0606060606060606 0.171428571428571 0.2 0.102181818181818 0.144
0.08 0 0.0147058823529411 0.05 0.056 0.071
0.1 0 0 0.05 0.07 0.085
0.1 0 0 0.05 0.07 0.085
0.48 0.166666666666667 0.335714285714286 0.0555555555555556 0.386 0.352666666666667
0.2 0.0606060606060606 0.178571428571429 0.05 0.158181818181818 0.155
0.46 0.166666666666667 0.614285714285714 0.05 0.372 0.337
0.26 0.0757575757575758 0.264285714285714 0 0.204727272727273 0.182
0 0 0.05 0 0 0
0 0 0.0357142857142857 0 0 0
0 0 0.0357142857142857 0 0 0
0.42 0.378787878787879 0.0142857142857142 0.25 0.407636363636364 0.369
0.08 0.227272727272727 0.792857142857143 0.5 0.124181818181818 0.206
0 0 0.164285714285714 0 0 0
0 0.0909090909090909 0.392857142857143 0 0.0272727272727273 0
0 0 0.164285714285714 0 0 0
0 0.0606060606060606 0.4 0 0.0181818181818182 0
0 0 0.164285714285714 0 0 0
0 0.0909090909090909 0.392857142857143 0 0.0272727272727273 0
0.42 0.378787878787879 0.0142857142857142 0.2 0.407636363636364 0.354
0.44 0.393939393939394 0.0142857142857142 0.2 0.426181818181818 0.368
0 0.0757575757575758 0.191176470588235 0.35 0.0227272727272727 0.105
0 0 0.571428571428571 0 0 0
0.36 0.333333333333333 0.785714285714286 0.25 0.352 0.327
0.14 0.166666666666667 0.459677419354839 0.4 0.148 0.218
0 0 0.342857142857143 0 0 0
0 0 0.121428571428571 0 0 0
0.333333333333333 0.151515151515151 0.115942028985507 0.15 0.278787878787878 0.278333333333333
0.32 0.166666666666667 0.135714285714286 0.05 0.274 0.239
0.145833333333333 0.212121212121212 0.0797101449275363 0.15 0.165719696969697 0.147083333333333
0 0 0.0362318840579711 0 0 0
0.1 0.121212121212121 0.107142857142857 0 0.106363636363636 0.07
0.38 0.393939393939394 0 0.25 0.384181818181818 0.341
0.1 0.181818181818182 0.456521739130435 0.1 0.124545454545455 0.1
0.520833333333333 0.34375 0.348484848484849 0.611111111111111 0.467708333333333 0.547916666666666
0.395833333333333 0.393939393939394 0.0142857142857142 0.3 0.395265151515151 0.367083333333333
0.02 0.0625 0.157142857142857 0.1 0.03275 0.044
0.38 0.409090909090909 0.0142857142857142 0.25 0.388727272727273 0.341
0 0 0.0357142857142857 0 0 0
0.38 0.5 0.0144927536231884 0.25 0.416 0.341
0.1 0.121212121212121 0.5 0 0.106363636363636 0.07
0.38 0.46969696969697 0.0142857142857142 0.25 0.406909090909091 0.341
0.1 0.121212121212121 0.271428571428571 0 0.106363636363636 0.07
0.08 0.121212121212121 0.257142857142857 0 0.0923636363636363 0.056
0.0625 0.125 0.114285714285714 0 0.08125 0.04375
0.08 0.121212121212121 0.257142857142857 0 0.0923636363636363 0.056
0.08 0.121212121212121 0.264285714285714 0 0.0923636363636363 0.056
0.1 0.121212121212121 0.492857142857143 0 0.106363636363636 0.07
0.1 0.121212121212121 0.378571428571429 0 0.106363636363636 0.07
0.1 0.121212121212121 0.378571428571429 0 0.106363636363636 0.07
0.08 0.121212121212121 0.328571428571429 0 0.0923636363636363 0.056
0.04 0.25 0.478571428571429 0.1 0.103 0.058
0.04 0.257575757575758 0.3 0.1 0.105272727272727 0.058
0.08 0.106060606060606 0.121428571428571 0 0.0878181818181818 0.056
0.04 0.257575757575758 0.234848484848485 0.1 0.105272727272727 0.058
0.04 0.257575757575758 0.428571428571429 0.1 0.105272727272727 0.058
0.166666666666667 0.257575757575758 0 0.2 0.193939393939394 0.176666666666667
0.12 0.348484848484849 0.457142857142857 0.1 0.188545454545455 0.114
0.145833333333333 0.359375 0.434782608695652 0.1 0.209895833333333 0.132083333333333
0 0 0.0928571428571429 0 0 0
0.02 0.0454545454545454 0.0714285714285714 0.1 0.0276363636363636 0.044
0.02 0.0454545454545454 0.121428571428571 0.1 0.0276363636363636 0.044
0.0600000000000001 0.121212121212121 0.142857142857143 0 0.0783636363636364 0.0420000000000001
0.04 0.0454545454545454 0.128571428571429 0.15 0.0416363636363636 0.073
0.52 0.645161290322581 0.594202898550725 0.25 0.557548387096774 0.439
0.46 0.590909090909091 0.457142857142857 0.3 0.499272727272727 0.412
0.44 0.439393939393939 0.0428571428571428 0.2 0.439818181818182 0.368
0.458333333333333 0.46969696969697 0.27536231884058 0.3 0.461742424242424 0.410833333333333
0 0 0.00714285714285712 0 0 0
0.0833333333333334 0.140625 0.09375 0.1 0.100520833333333 0.0883333333333334
0 0 0.657142857142857 0 0 0
0.02 0.166666666666667 0.464285714285714 0.1 0.0640000000000001 0.044
0.5 0.53030303030303 0.0357142857142857 0.25 0.509090909090909 0.425
0.5 0.53030303030303 0.435714285714286 0.25 0.509090909090909 0.425
0.02 0.166666666666667 0.214285714285714 0.1 0.0640000000000001 0.044
0.46 0.196969696969697 0.25 0.65 0.381090909090909 0.517
0 0.136363636363636 0.0357142857142857 0 0.0409090909090908 0
0.04 0.181818181818182 0.114285714285714 0.1 0.0825454545454546 0.058
0.02 0.166666666666667 0.0857142857142857 0 0.0640000000000001 0.014
0.02 0 0 0 0.014 0.014
0.02 0.166666666666667 0.0142857142857142 0 0.0640000000000001 0.014
0 0.106060606060606 0 0.15 0.0318181818181818 0.045
0 0.0151515151515151 0.173913043478261 0 0.00454545454545453 0
0.42 0.424242424242424 0 0.45 0.421272727272727 0.429
0.28 0.303030303030303 0.535714285714286 0.3 0.286909090909091 0.286
0 0 0 0 0 0
0.52 0.234375 0.183823529411765 0.666666666666667 0.4343125 0.564
0.52 0.257575757575758 0.210144927536232 0.65 0.441272727272727 0.559
0.38 0.515151515151515 0.614285714285714 0.35 0.420545454545454 0.371
0 0 0 0 0 0
0.54 0.242424242424242 0.414285714285714 0.65 0.450727272727273 0.573
0 0.136363636363636 0 0.25 0.0409090909090908 0.075
0.3 0 0.192857142857143 0.1 0.21 0.24
0.22 0.803030303030303 0.621428571428571 0.4 0.394909090909091 0.274
0 0.136363636363636 0.00714285714285712 0.3 0.0409090909090908 0.09
0 0 0 0 0 0
0.0600000000000001 0.0606060606060606 0.0428571428571428 0.1 0.0601818181818183 0.0720000000000001
0.0600000000000001 0.46969696969697 0.108695652173913 0 0.182909090909091 0.0420000000000001
0.3 0.136363636363636 0.185714285714286 0.4 0.250909090909091 0.33
0.0600000000000001 0.363636363636364 0.25 0 0.151090909090909 0.0420000000000001
0.02 0 0.142857142857143 0 0.014 0.014
0.02 0.121212121212121 0.328571428571429 0 0.0503636363636363 0.014
0.0600000000000001 0.272727272727273 0.335714285714286 0 0.123818181818182 0.0420000000000001
0.38 0.265625 0.192857142857143 0.4 0.3456875 0.386
0 0 0.117647058823529 0 0 0
0 0 0.108695652173913 0 0 0
0 0 0.0714285714285714 0 0 0
0.08 0.0909090909090909 0.157142857142857 0.4 0.0832727272727273 0.176
0.04 0.0454545454545454 0.257142857142857 0 0.0416363636363636 0.028
0.5 0.378787878787879 0.378571428571429 0.25 0.463636363636364 0.425
0.08 0.0909090909090909 0.191176470588235 0.4 0.0832727272727273 0.176
0.04 0.0454545454545454 0.264285714285714 0 0.0416363636363636 0.028
0.04 0.0454545454545454 0.264285714285714 0 0.0416363636363636 0.028
0.08 0.0454545454545454 0.286764705882353 0 0.0696363636363636 0.056
0.08 0.0454545454545454 0.27536231884058 0 0.0696363636363636 0.056
0.04 0.0606060606060606 0.35 0 0.0461818181818182 0.028
0.04 0.0606060606060606 0.352941176470588 0 0.0461818181818182 0.028
0.0416666666666666 0.0454545454545454 0.264285714285714 0 0.0428030303030302 0.0291666666666666
0.1875 0.0606060606060606 0.0857142857142857 0.4 0.149431818181818 0.25125
0.04 0.0606060606060606 0.314285714285714 0 0.0461818181818182 0.028
0.04 0.0454545454545454 0.457142857142857 0 0.0416363636363636 0.028
0.04 0.0606060606060606 0.311594202898551 0 0.0461818181818182 0.028
0.04 0 0 0 0.028 0.028
0.2 0.0909090909090909 0.585714285714286 0.4 0.167272727272727 0.26
0.04 0 0.272058823529412 0 0.028 0.028
0.34 0.287878787878788 0.0434782608695652 0.25 0.324363636363636 0.313
0.48 0.439393939393939 0.0642857142857143 0.05 0.467818181818182 0.351
0.54 0.590909090909091 0.235714285714286 0.222222222222222 0.555272727272727 0.444666666666667
0 0.242424242424242 0 0 0.0727272727272726 0
0.28 0.257575757575758 0.0428571428571428 0.3 0.273272727272727 0.286
0.28 0.257575757575758 0.0142857142857142 0.3 0.273272727272727 0.286
0.5 0.393939393939394 0.1 0 0.468181818181818 0.35
0.54 0.5 0.492857142857143 0 0.528 0.378
0 0 0.00714285714285712 0 0 0
0.04 0 0.142857142857143 0 0.028 0.028
0.583333333333333 0.575757575757576 0.789855072463768 0.2 0.581060606060606 0.468333333333333
0.58 0.575757575757576 0.928571428571429 0.2 0.578727272727273 0.466
0.58 0.59375 0.927536231884058 0.25 0.584125 0.481
0.14 0.0757575757575758 0.00714285714285712 0.5 0.120727272727273 0.248
0.58 0.575757575757576 0.927536231884058 0.2 0.578727272727273 0.466
0.46 0.242424242424242 0.107142857142857 0 0.394727272727273 0.322
0.58 0.575757575757576 0.942028985507246 0.2 0.578727272727273 0.466
0.58 0.578125 0.928571428571429 0.2 0.5794375 0.466
0.16 0.227272727272727 0.00714285714285712 0.5 0.180181818181818 0.262
0.291666666666667 0.272727272727273 0.0579710144927537 0.3 0.285984848484849 0.294166666666667
0.14 0.227272727272727 0.00714285714285712 0.5 0.166181818181818 0.248
0.0208333333333334 0 0.391304347826087 0 0.0145833333333334 0.0145833333333334
0.28 0.257575757575758 0.0571428571428572 0.55 0.273272727272727 0.361
0.28 0.257575757575758 0.0571428571428572 0.55 0.273272727272727 0.361
0.14 0.227272727272727 0.385714285714286 0.25 0.166181818181818 0.173
0.36 0.241379310344828 0.318840579710145 0.6 0.324413793103448 0.432
0.36 0.257575757575758 0.285714285714286 0.65 0.329272727272727 0.447
0.3125 0.257575757575758 0.282608695652174 0.6 0.296022727272727 0.39875
0.3125 0.257575757575758 0 0.6 0.296022727272727 0.39875
0 0 0.0149253731343284 0 0 0
0.38 0.287878787878788 0.32089552238806 0.6 0.352363636363636 0.446
0.5 0.454545454545455 0.35 0.25 0.486363636363636 0.425
0.12 0.227272727272727 0.3 0.15 0.152181818181818 0.129
0 0 0.0428571428571428 0 0 0
0 0 0.0428571428571428 0 0 0
0.32 0.318181818181818 0.110294117647059 0.6 0.319454545454545 0.404
0.14 0.560606060606061 0 0.35 0.266181818181818 0.203
0.54 0.136363636363636 0.771428571428571 0.05 0.418909090909091 0.393
0.44 0.136363636363636 0.435714285714286 0.05 0.348909090909091 0.323
0.52 0.136363636363636 0.778571428571429 0.05 0.404909090909091 0.379
0.16 0.515151515151515 0 0.35 0.266545454545455 0.217
0.32 0.348484848484849 0.185714285714286 0.6 0.328545454545455 0.404
0.0833333333333334 0 0.382352941176471 0 0.0583333333333334 0.0583333333333334
0.02 0 0.0785714285714286 0 0.014 0.014
0.32 0.348484848484849 0.171428571428571 0.6 0.328545454545455 0.404
0.08 0 0.3 0 0.056 0.056
0.16 0.515151515151515 0 0.35 0.266545454545455 0.217
0.16 0.515151515151515 0 0.35 0.266545454545455 0.217
0.02 0 0 0 0.014 0.014
0.02 0 0.2 0 0.014 0.014
0.18 0.0454545454545454 0.621428571428571 0 0.139636363636364 0.126
0.34 0.560606060606061 0.628571428571429 0.35 0.406181818181818 0.343
0.34 0.560606060606061 0.628571428571429 0.35 0.406181818181818 0.343
0.34 0.560606060606061 0.630434782608696 0.35 0.406181818181818 0.343
0.32 0.348484848484849 0.171428571428571 0.6 0.328545454545455 0.404
0.02 0 0.304347826086957 0 0.014 0.014
0.14 0.53030303030303 0 0.35 0.257090909090909 0.203
0 0 0.1 0 0 0
0.22 0.0303030303030303 0.108695652173913 0.2 0.163090909090909 0.214
0.1 0.212121212121212 0.00714285714285712 0.2 0.133636363636364 0.13
0.12 0.181818181818182 0 0.25 0.138545454545455 0.159
0.46 0.303030303030303 0.228571428571429 0.1 0.412909090909091 0.352
0.5625 0.212121212121212 0.421428571428571 0.5 0.457386363636364 0.54375
0 0 0.0571428571428572 0 0 0
0.08 0.166666666666667 0.278571428571429 0.15 0.106 0.101
0.5 0.318181818181818 0.0142857142857142 0.2 0.445454545454545 0.41
0.5 0.318181818181818 0.0144927536231884 0.2 0.445454545454545 0.41
0.02 0 0.392857142857143 0 0.014 0.014
0 0 0.0142857142857142 0 0 0
0 0 0.0928571428571429 0 0 0
0.1 0.121212121212121 0.407142857142857 0.15 0.106363636363636 0.115
0 0 0.0714285714285714 0 0 0
0 0 0.0942028985507246 0 0 0
0 0 0.0882352941176471 0 0 0
0.56 0.424242424242424 0 0.6 0.519272727272727 0.572
0.36 0.454545454545455 0.335714285714286 0.25 0.388363636363636 0.327
0 0 0.0214285714285715 0 0 0
0 0 0.0214285714285715 0 0 0
0 0 0 0 0 0
0 0 0.0942028985507246 0 0 0
0.02 0 0.0661764705882353 0 0.014 0.014
0.02 0 0.1 0 0.014 0.014
0.02 0 0.1 0 0.014 0.014
0.18 0.409090909090909 0.707142857142857 0.45 0.248727272727273 0.261
0.12 0.303030303030303 0.369565217391304 0.25 0.174909090909091 0.159
0.64 0.46969696969697 0.214285714285714 0.6 0.588909090909091 0.628
0.66 0.46969696969697 0.485714285714286 0.6 0.602909090909091 0.642
0.66 0.46969696969697 0.5 0.6 0.602909090909091 0.642
0.02 0 0.0928571428571429 0 0.014 0.014
0 0 0 0 0 0
0.0600000000000001 0.0606060606060606 0.0746268656716418 0.35 0.0601818181818183 0.147
0.434782608695652 0.515625 0.198529411764706 0.75 0.459035326086956 0.529347826086956
0.0600000000000001 0.0606060606060606 0.164285714285714 0.3 0.0601818181818183 0.132
0 0 0 0 0 0
0.04 0.0606060606060606 0.0357142857142857 0.3 0.0461818181818182 0.118
0.04 0.0606060606060606 0.157142857142857 0.3 0.0461818181818182 0.118
0.3 0.454545454545455 0.128571428571429 0.05 0.346363636363636 0.225
0 0 0.221428571428571 0 0 0
0.26 0.454545454545455 0 0.05 0.318363636363637 0.197
0.26 0.454545454545455 0 0.05 0.318363636363637 0.197
0.26 0.454545454545455 0.00714285714285712 0.05 0.318363636363637 0.197
0 0 0.0142857142857142 0 0 0
0.26 0.454545454545455 0 0.05 0.318363636363637 0.197
0.25 0.454545454545455 0 0.05 0.311363636363637 0.19
0 0 0.107142857142857 0 0 0
0.44 0.151515151515151 0.307142857142857 0.4 0.353454545454545 0.428
0.26 0.454545454545455 0.00714285714285712 0.05 0.318363636363637 0.197
0.0208333333333334 0.0909090909090909 0.4 0.35 0.0418560606060606 0.119583333333333
0.32 0.439393939393939 0 0.05 0.355818181818182 0.239
0.32 0.0454545454545454 0 0.05 0.237636363636364 0.239
0.32 0.0454545454545454 0.0642857142857143 0.05 0.237636363636364 0.239
0 0 0.0428571428571428 0 0 0
0.28 0.439393939393939 0.207142857142857 0.55 0.327818181818182 0.361
0.32 0.46969696969697 0.420289855072464 0.05 0.364909090909091 0.239
0.28 0.439393939393939 0.242857142857143 0.55 0.327818181818182 0.361
0.354166666666667 0.393939393939394 0 0.35 0.366098484848485 0.352916666666667
0.363636363636364 0.393939393939394 0.101449275362319 0.35 0.372727272727273 0.359545454545455
0.34 0.393939393939394 0.0928571428571429 0.35 0.356181818181818 0.343
0.34 0.393939393939394 0.0642857142857143 0.35 0.356181818181818 0.343
0.36 0.439393939393939 0.340579710144927 0.4 0.383818181818182 0.372
0.34 0.393939393939394 0.0928571428571429 0.35 0.356181818181818 0.343
0.36 0.439393939393939 0.347826086956522 0.4 0.383818181818182 0.372
0.48 0.34375 0.0142857142857142 0.05 0.439125 0.351
0.14 0.166666666666667 0.192857142857143 0.2 0.148 0.158
0.36 0.318181818181818 0.728571428571429 0.1 0.347454545454545 0.282
0.5625 0.15625 0.178571428571429 0.1 0.440625 0.42375
0.4 0.0454545454545454 0.1 0.05 0.293636363636364 0.295
0 0.212121212121212 0.05 0.05 0.0636363636363636 0.015
0 0.212121212121212 0.05 0.05 0.0636363636363636 0.015
0.18 0.424242424242424 0.221428571428571 0.5 0.253272727272727 0.276
0 0 0.242857142857143 0 0 0
0.12 0.0151515151515151 0.00714285714285712 0.35 0.0885454545454545 0.189
0 0 0.0642857142857143 0 0 0
0.0208333333333334 0.121212121212121 0.0797101449275363 0.05 0.0509469696969697 0.0295833333333334
0.2 0.393939393939394 0.185714285714286 0.45 0.258181818181818 0.275
0.2 0.393939393939394 0.35 0.45 0.258181818181818 0.275
0 0 0.0928571428571429 0 0 0
0.456521739130435 0.580645161290323 0.402985074626866 0.35 0.493758765778401 0.424565217391304
0.48 0.560606060606061 0.358208955223881 0.35 0.504181818181818 0.441
0.26 0.287878787878788 0.128571428571429 0.15 0.268363636363636 0.227
0.48 0.560606060606061 0.159420289855073 0.35 0.504181818181818 0.441
0 0 0 0 0 0
0 0 0.114285714285714 0 0 0
0.38 0.303030303030303 0.278571428571429 0.15 0.356909090909091 0.311
0.0833333333333334 0.121212121212121 0.536231884057971 0.15 0.0946969696969697 0.103333333333333
0.24 0.106060606060606 0.0142857142857142 0 0.199818181818182 0.168
0.02 0 0.0785714285714286 0 0.014 0.014
0.02 0 0.0785714285714286 0 0.014 0.014
0.12 0.348484848484849 0.0857142857142857 0.1 0.188545454545455 0.114
0.04 0.136363636363636 0.202898550724638 0 0.0689090909090908 0.028
0 0.0151515151515151 0 0.1 0.00454545454545453 0.03
0.5 0.333333333333333 0.22463768115942 0.4 0.45 0.47
0.0208333333333334 0.303030303030303 0.271428571428571 0.25 0.105492424242424 0.0895833333333334
0.04 0.303030303030303 0.407142857142857 0.2 0.118909090909091 0.088
0.0208333333333334 0.0151515151515151 0.00735294117647056 0 0.0191287878787879 0.0145833333333334
0.26 0.393939393939394 0.657142857142857 0.2 0.300181818181818 0.242
0.12 0 0.0857142857142857 0 0.084 0.084
0 0 0 0 0 0
0 0 0.0285714285714286 0 0 0
0.0208333333333334 0.0151515151515151 0 0 0.0191287878787879 0.0145833333333334
0.0600000000000001 0.363636363636364 0.335714285714286 0.2 0.151090909090909 0.102
0 0 0.15 0 0 0
0 0 0.132352941176471 0 0 0
0.14 0.0606060606060606 0.171428571428571 0 0.116181818181818 0.098
0.0600000000000001 0.242424242424242 0.3 0.2 0.114727272727273 0.102
0.04 0.257575757575758 0.285714285714286 0.2 0.105272727272727 0.088
0.208333333333333 0.3125 0.470149253731343 0.15 0.239583333333333 0.190833333333333
0.2 0.318181818181818 0.835714285714286 0.2 0.235454545454545 0.2
0.2 0.318181818181818 0.442857142857143 0.2 0.235454545454545 0.2
0.217391304347826 0.318181818181818 0.578571428571429 0.2 0.247628458498024 0.212173913043478
0.229166666666667 0.333333333333333 0.571428571428571 0.2 0.260416666666667 0.220416666666667
0.214285714285714 0.333333333333333 0.792857142857143 0.2 0.25 0.21
0.2 0.303030303030303 0.4 0.2 0.230909090909091 0.2
0.2 0.303030303030303 0.405797101449275 0.2 0.230909090909091 0.2
0.2 0.287878787878788 0.371428571428571 0.2 0.226363636363636 0.2
0.2 0.303030303030303 0.3 0.2 0.230909090909091 0.2
0.4 0 0 0.3 0.28 0.37
0 0 0.157142857142857 0 0 0
0.28 0.0151515151515151 0.804347826086957 0.25 0.200545454545455 0.271
0 0 0.257142857142857 0 0 0
0.28 0.0151515151515151 0.807142857142857 0.25 0.200545454545455 0.271
0.02 0 0.278571428571429 0.05 0.014 0.029
0 0 0.0882352941176471 0 0 0
0.02 0 0.449275362318841 0.05 0.014 0.029
0.02 0 0.545454545454545 0.0555555555555556 0.014 0.0306666666666667
0.02 0.242424242424242 0 0.1 0.0867272727272726 0.044
0 0 0.156716417910448 0 0 0
0 0 0.0857142857142857 0 0 0
0.26 0.0151515151515151 0.65 0.05 0.186545454545455 0.197
0.26 0.0303030303030303 0.371428571428571 0 0.191090909090909 0.182
0 0 0.0857142857142857 0 0 0
0 0 0.457142857142857 0 0 0
0 0 0.457142857142857 0 0 0
0.28 0.0606060606060606 0.7 0.05 0.214181818181818 0.211
0 0 0.101449275362319 0 0 0
0.26 0.0606060606060606 0.6 0 0.200181818181818 0.182
0.04 0 0.335714285714286 0.05 0.028 0.043
0.28 0.0303030303030303 0.442028985507246 0.05 0.205090909090909 0.211
0.04 0 0.392857142857143 0.05 0.028 0.043
0 0 0 0 0 0
0.34 0.363636363636364 0.528571428571429 0.35 0.347090909090909 0.343
0.26 0.46969696969697 0.420289855072464 0.3 0.322909090909091 0.272
0 0 0.15 0 0 0
0.26 0.46969696969697 0.433823529411765 0.3 0.322909090909091 0.272
0.26 0.46969696969697 0.428571428571429 0.3 0.322909090909091 0.272
0.26 0.46969696969697 0.428571428571429 0.3 0.322909090909091 0.272
0 0 0.0785714285714286 0 0 0
0.22 0 0.00757575757575757 0 0.154 0.154
0.28 0.424242424242424 0.435714285714286 0.3 0.323272727272727 0.286
0.28 0.424242424242424 0.434782608695652 0.3 0.323272727272727 0.286
0.4 0.409090909090909 0.107142857142857 0.55 0.402727272727273 0.445
0.333333333333333 0.25 0.371428571428571 0.25 0.308333333333333 0.308333333333333
0.36 0.409090909090909 0.22463768115942 0.55 0.374727272727273 0.417
0.02 0 0.340579710144927 0 0.014 0.014
0.14 0.454545454545455 0.198529411764706 0.3 0.234363636363636 0.188
0.32 0.46969696969697 0.621428571428571 0.35 0.364909090909091 0.329
0.16 0 0.05 0.05 0.112 0.127
0.56 0.424242424242424 0.542857142857143 0.65 0.519272727272727 0.587
0.44 0.575757575757576 0.242857142857143 0.35 0.480727272727273 0.413
0 0 0.0634920634920635 0 0 0
0.44 0.575757575757576 0.242857142857143 0.35 0.480727272727273 0.413
0.44 0.575757575757576 0.285714285714286 0.35 0.480727272727273 0.413
0.416666666666667 0.575757575757576 0.25 0.35 0.46439393939394 0.396666666666667
0.1 0.0151515151515151 0.0142857142857142 0.2 0.0745454545454545 0.13
0.34 0.303030303030303 0.05 0.05 0.328909090909091 0.253
0.44 0.575757575757576 0.253623188405797 0.35 0.480727272727273 0.413
0.333333333333333 0.378787878787879 0.181159420289855 0.1 0.346969696969697 0.263333333333333
0.32 0.378787878787879 0.178571428571429 0.1 0.337636363636364 0.254
0.1 0.287878787878788 0.340579710144927 0.45 0.156363636363636 0.205
0.32 0.378787878787879 0.178571428571429 0.1 0.337636363636364 0.254
0.22 0.136363636363636 0.107142857142857 0.4 0.194909090909091 0.274
0 0 0.185714285714286 0 0 0
0.46 0.484848484848485 0.707142857142857 0.5 0.467454545454545 0.472
0.22 0.136363636363636 0.107142857142857 0.4 0.194909090909091 0.274
0.36 0.196969696969697 0.05 0.05 0.311090909090909 0.267
0.1 0.272727272727273 0.514285714285714 0.45 0.151818181818182 0.205
0.36 0.196969696969697 0.0642857142857143 0.05 0.311090909090909 0.267
0.36 0.454545454545455 0.571428571428571 0.25 0.388363636363636 0.327
0.36 0.454545454545455 0.614285714285714 0.25 0.388363636363636 0.327
0.36 0.196969696969697 0.0642857142857143 0.05 0.311090909090909 0.267
0.32 0.393939393939394 0.0571428571428572 0.1 0.342181818181818 0.254
0.36 0.181818181818182 0.0652173913043478 0.1 0.306545454545455 0.282
0 0.303030303030303 0.414285714285714 0.2 0.0909090909090909 0.06
0.36 0.181818181818182 0.0652173913043478 0.05 0.306545454545455 0.267
0.46 0.5 0.75 0.5 0.472 0.472
0.46 0.5 0.753623188405797 0.5 0.472 0.472
0.46 0.5 0.75 0.5 0.472 0.472
0.46 0.5 0.746376811594203 0.5 0.472 0.472
0.479166666666667 0.5 0.75 0.5 0.485416666666667 0.485416666666667
0 0 0.157142857142857 0 0 0
0.3 0.348484848484849 0.2 0.1 0.314545454545455 0.24
0.0600000000000001 0.0303030303030303 0.0785714285714286 0 0.0510909090909092 0.0420000000000001
0.2 0.121212121212121 0.264285714285714 0.4 0.176363636363636 0.26
0.3 0.363636363636364 0.125 0.1 0.319090909090909 0.24
0.0600000000000001 0.0303030303030303 0.159420289855073 0 0.0510909090909092 0.0420000000000001
0.36 0.484848484848485 0.285714285714286 0.25 0.397454545454546 0.327
0.38 0.484848484848485 0.405797101449275 0.375 0.411454545454545 0.3785
0.28 0.378787878787879 0.285714285714286 0.35 0.309636363636364 0.301
0.28 0.151515151515151 0.228571428571429 0.6 0.241454545454545 0.376
0.42 0.409090909090909 0.27536231884058 0.4 0.416727272727273 0.414
0 0 0.0285714285714286 0 0 0
0.229166666666667 0.46875 0.350746268656716 0.4 0.301041666666667 0.280416666666667
0 0 0.0857142857142857 0 0 0
0 0.272727272727273 0 0.25 0.0818181818181819 0.075
0.458333333333333 0.515151515151515 0.757142857142857 0.55 0.475378787878788 0.485833333333333
0.0208333333333334 0.0151515151515151 0.207142857142857 0 0.0191287878787879 0.0145833333333334
0.14 0.287878787878788 0.285714285714286 0.5 0.184363636363636 0.248
0.02 0.0151515151515151 0.207142857142857 0 0.0185454545454545 0.014
0.52 0.303030303030303 0.385714285714286 0.6 0.454909090909091 0.544
0 0 0.0142857142857142 0 0 0
0.34 0.227272727272727 0.335714285714286 0 0.306181818181818 0.238
0.34 0.671875 0.285714285714286 0.85 0.4395625 0.493
0 0 0.0642857142857143 0 0 0
0 0 0.0142857142857142 0 0 0
0.14 0.136363636363636 0.35 0.45 0.138909090909091 0.233
0 0 0.192857142857143 0 0 0
0 0 0 0 0 0
0.14 0.136363636363636 0.178571428571429 0.45 0.138909090909091 0.233
0 0 0.05 0 0 0
0 0 0.0285714285714286 0 0 0
0.36 0.106060606060606 0.0797101449275363 0.15 0.283818181818182 0.297
0 0 0.427536231884058 0 0 0
0 0 0.0217391304347826 0 0 0
0 0 0.00724637681159424 0 0 0
0.28 0.181818181818182 0.314285714285714 0 0.250545454545455 0.196
0 0 0.0714285714285714 0 0 0
0 0 0.178571428571429 0 0 0
0.48 0.757575757575758 0.114285714285714 0.4 0.563272727272727 0.456
0 0 0.0714285714285714 0 0 0
0 0 0.0671641791044776 0.05 0 0.015
0 0 0.0214285714285715 0 0 0
0 0 0.0214285714285715 0 0 0
0 0 0.0214285714285715 0 0 0
0 0 0.385714285714286 0 0 0
0.354166666666667 0.227272727272727 0.123188405797101 0.4 0.316098484848485 0.367916666666667
0.36 0.227272727272727 0.135714285714286 0.35 0.320181818181818 0.357
0.48 0.287878787878788 0.0357142857142857 0.25 0.422363636363636 0.411
0.08 0.303030303030303 0.228571428571429 0.45 0.146909090909091 0.191
0.3 0.121212121212121 0.635714285714286 0.25 0.246363636363636 0.285
0 0 0.00714285714285712 0 0 0
0 0 0.0285714285714286 0 0 0
0.08 0.303030303030303 0.228571428571429 0.45 0.146909090909091 0.191
0 0 0.0357142857142857 0 0 0
0 0 0.00714285714285712 0 0 0
0.18 0.136363636363636 0.0571428571428572 0.05 0.166909090909091 0.141
0 0 0.00714285714285712 0 0 0
0.28 0.151515151515151 0.571428571428571 0.25 0.241454545454545 0.271
0.36 0.151515151515151 0.714285714285714 0.45 0.297454545454545 0.387
0.28 0.151515151515151 0.635714285714286 0.25 0.241454545454545 0.271
0.208333333333333 0.227272727272727 0.125 0.25 0.214015151515151 0.220833333333333
0.08 0.227272727272727 0.228571428571429 0.45 0.124181818181818 0.191
0.08 0.0909090909090909 0.0571428571428572 0 0.0832727272727273 0.056
0 0 0.407142857142857 0 0 0
0.02 0 0 0 0.014 0.014
0.16 0.151515151515151 0 0.05 0.157454545454545 0.127
0 0 0.1 0 0 0
0.04 0 0 0 0.028 0.028
0.1875 0.227272727272727 0.642857142857143 0.25 0.199431818181818 0.20625
0.14 0.227272727272727 0.207142857142857 0.25 0.166181818181818 0.173
0.66 0.46969696969697 0 0.15 0.602909090909091 0.507
0.04 0 0.101449275362319 0 0.028 0.028
0.38 0.560606060606061 0.571428571428571 0.85 0.434181818181818 0.521
0.14 0 0 0 0.098 0.098
0.16 0.333333333333333 0.173913043478261 0.35 0.212 0.217
0.18 0.106060606060606 0.00714285714285712 0.05 0.157818181818182 0.141
0.28 0.106060606060606 0.492857142857143 0.25 0.227818181818182 0.271
0.18 0.106060606060606 0.282608695652174 0.0555555555555556 0.157818181818182 0.142666666666667
0.52 0.272727272727273 0 0.5 0.445818181818182 0.514
0.565217391304348 0.303030303030303 0 0.55 0.486561264822134 0.560652173913044
0 0 0.239130434782609 0 0 0
0.56 0.181818181818182 0 0.45 0.446545454545455 0.527
0.1875 0.106060606060606 0.304347826086957 0.05 0.163068181818182 0.14625
0 0 0 0 0 0
0.24 0.636363636363636 0.107142857142857 0.3 0.358909090909091 0.258
0.12 0.318181818181818 0 0 0.179454545454545 0.084
0 0 0 0 0 0
0 0 0 0 0 0
0.0833333333333334 0.0151515151515151 0.223076923076923 0 0.0628787878787879 0.0583333333333334
0.0869565217391305 0.0151515151515151 0.220588235294118 0 0.0654150197628459 0.0608695652173913
0.1 0.0151515151515151 0.221428571428571 0 0.0745454545454545 0.07
0.1 0.0151515151515151 0.221428571428571 0 0.0745454545454545 0.07
0.1 0.0151515151515151 0.25 0 0.0745454545454545 0.07
0 0 0.185714285714286 0 0 0
0.1 0.0151515151515151 0.178571428571429 0 0.0745454545454545 0.07
0.38 0.454545454545455 0.15 0.8 0.402363636363636 0.506
0.2 0.348484848484849 0.13768115942029 0.2 0.244545454545455 0.2
0.32 0.515151515151515 0.25 0.3 0.378545454545455 0.314
0.58 0.484848484848485 0.642857142857143 0.5 0.551454545454545 0.556
0.1 0.348484848484849 0.592857142857143 0 0.174545454545455 0.07
0.6 0.46969696969697 0.435714285714286 0.5 0.560909090909091 0.57
0.02 0.181818181818182 0.135714285714286 0 0.0685454545454546 0.014
0 0 0.121428571428571 0 0 0
0.2 0.257575757575758 0.135714285714286 0.1 0.217272727272727 0.17
0.2 0.287878787878788 0.228571428571429 0.4 0.226363636363636 0.26
0.04 0.151515151515151 0.135714285714286 0 0.0734545454545453 0.028
0.04 0 0 0 0.028 0.028
0.54 0.0757575757575758 0.297101449275362 0.45 0.400727272727273 0.513
0 0.1875 0.00724637681159424 0 0.05625 0
0.24 0.287878787878788 0.128571428571429 0.4 0.254363636363636 0.288
0.46 0.0606060606060606 0.421428571428571 0 0.340181818181818 0.322
0 0 0.05 0 0 0
0 0 0.05 0 0 0
0.44 0.227272727272727 0.364285714285714 0.05 0.376181818181818 0.323
0.456521739130435 0.287878787878788 0.397058823529412 0.05 0.405928853754941 0.334565217391304
0 0 0.05 0 0 0
0.08 0.287878787878788 0.00714285714285712 0.35 0.142363636363636 0.161
0.42 0.0606060606060606 0.364285714285714 0 0.312181818181818 0.294
0.42 0.0606060606060606 0.4 0 0.312181818181818 0.294
0.08 0.272727272727273 0.0571428571428572 0.35 0.137818181818182 0.161
0.02 0.241935483870968 0.125 0.05 0.0865806451612904 0.029
0 0 0.05 0 0 0
0 0 0.05 0 0 0
0.108695652173913 0.287878787878788 0 0.4 0.162450592885375 0.196086956521739
0.3 0.0454545454545454 0.398550724637681 0 0.223636363636364 0.21
0.0600000000000001 0.378787878787879 0.0857142857142857 0.1 0.155636363636364 0.0720000000000001
0.0600000000000001 0.378787878787879 0.0857142857142857 0.1 0.155636363636364 0.0720000000000001
0.4 0.0454545454545454 0.405797101449275 0 0.293636363636364 0.28
0.08 0 0 0 0.056 0.056
0.26 0.893939393939394 0.615942028985507 0.5 0.450181818181818 0.332
0.12 0.5 0.257142857142857 0.4 0.234 0.204
0.0600000000000001 0.242424242424242 0.0571428571428572 0.1 0.114727272727273 0.0720000000000001
0.02 0.181818181818182 0.0714285714285714 0 0.0685454545454546 0.014
0.58 0.287878787878788 0.188405797101449 0.25 0.492363636363636 0.481
0.28 0.287878787878788 0.0142857142857142 0.25 0.282363636363636 0.271
0.416666666666667 0.409090909090909 0.164285714285714 0.5 0.41439393939394 0.441666666666667
0.48 0.272727272727273 0.207142857142857 0.25 0.417818181818182 0.411
0.145833333333333 0 0.0597014925373134 0 0.102083333333333 0.102083333333333
0.34 0.621212121212121 0.121428571428571 0.6 0.424363636363636 0.418
0.1 0.106060606060606 0.335714285714286 0 0.101818181818182 0.07
0 0 0.128571428571429 0 0 0
0.14 0 0.457142857142857 0.1 0.098 0.128
0.1 0.257575757575758 0.0808823529411765 0 0.147272727272727 0.07
0.4 0.5 0.364285714285714 0.6 0.43 0.46
0 0 0 0 0 0
0.36 0.318181818181818 0.364285714285714 0.6 0.347454545454545 0.432
0.6 0.515151515151515 0.268115942028985 0.4 0.574545454545454 0.54
0 0 0.0142857142857142 0 0 0
0.2 0.212121212121212 0.36231884057971 0.45 0.203636363636364 0.275
0.2 0.242424242424242 0.292857142857143 0.5 0.212727272727273 0.29
0.2 0.212121212121212 0.228571428571429 0.5 0.203636363636364 0.29
0.2 0.242424242424242 0.292857142857143 0.5 0.212727272727273 0.29
0.24 0.409090909090909 0.128571428571429 0 0.290727272727273 0.168
0.18 0.196969696969697 0.0857142857142857 0 0.185090909090909 0.126
0.0600000000000001 0.227272727272727 0.347826086956522 0 0.110181818181818 0.0420000000000001
0.26 0.166666666666667 0.0642857142857143 0.15 0.232 0.227
0.3 0.409090909090909 0.328571428571429 0.75 0.332727272727273 0.435
0.32 0.4375 0.347826086956522 0 0.35525 0.224
0.32 0.348484848484849 0.36231884057971 0 0.328545454545455 0.224
0.12 0 0.253731343283582 0.1 0.084 0.114
0.14 0.0303030303030303 0.314285714285714 0.2 0.107090909090909 0.158
0.44 0.318181818181818 0.442857142857143 0.55 0.403454545454545 0.473
0.24 0.257575757575758 0.35 0.388888888888889 0.245272727272727 0.284666666666667
0.3125 0.303030303030303 0.336065573770492 0.55 0.309659090909091 0.38375
0.3 0.136363636363636 0.178571428571429 0.05 0.250909090909091 0.225
0.36 0.318181818181818 0.328571428571429 0.444444444444444 0.347454545454545 0.385333333333333
0.1 0.0151515151515151 0.231884057971015 0 0.0745454545454545 0.07
0 0 0.0597014925373134 0 0 0
0.08 0.151515151515151 0.4 0 0.101454545454545 0.056
0.24 0.257575757575758 0.364285714285714 0 0.245272727272727 0.168
0.54 0.409090909090909 0.635714285714286 0.05 0.500727272727273 0.393
0.28 0.454545454545455 0.58695652173913 0.2 0.332363636363637 0.256
0 0 0 0 0 0
0 0 0.00714285714285712 0 0 0
0 0.121212121212121 0.192857142857143 0.2 0.0363636363636363 0.06
0.08 0.318181818181818 0.0428571428571428 0 0.151454545454545 0.056
0 0 0.271428571428571 0 0 0
0 0 0 0 0 0
0.3125 0.586206896551724 0.75 0.222222222222222 0.394612068965517 0.285416666666667
0.26 0.393939393939394 0.978571428571429 0.15 0.300181818181818 0.227
0.26 0.393939393939394 0.785714285714286 0.15 0.300181818181818 0.227
0.24 0.212121212121212 0.271428571428571 0 0.231636363636364 0.168
0.104166666666667 0.106060606060606 0.330769230769231 0 0.104734848484849 0.0729166666666669
0.12 0.0757575757575758 0.292857142857143 0.1 0.106727272727273 0.114
0.02 0.212121212121212 0.00714285714285712 0 0.0776363636363636 0.014
0.42 0.393939393939394 0.977941176470588 0.1 0.412181818181818 0.324
0 0.0909090909090909 0.0928571428571429 0 0.0272727272727273 0
0.12 0 0.1 0 0.084 0.084
0.02 0.0909090909090909 0.0642857142857143 0.1 0.0412727272727273 0.044
0.1 0.303030303030303 0.142857142857143 0 0.160909090909091 0.07
0.24 0.318181818181818 0.35 0.1 0.263454545454545 0.198
0.24 0.318181818181818 0.282608695652174 0.1 0.263454545454545 0.198
0 0.0909090909090909 0.0928571428571429 0 0.0272727272727273 0
0.24 0.424242424242424 0.142857142857143 0.1 0.295272727272727 0.198
0.44 0.515151515151515 0.8 0.15 0.462545454545454 0.353
0.1 0 0.0357142857142857 0 0.07 0.07
0.1 0 0.0434782608695652 0 0.07 0.07
0.02 0.212121212121212 0.0928571428571429 0.1 0.0776363636363636 0.044
0.56 0.484375 0.0220588235294118 0.9 0.5373125 0.662
0 0 0.173913043478261 0 0 0
0.16 0 0.157142857142857 0 0.112 0.112
0.16 0 0.142857142857143 0 0.112 0.112
0.2 0.0909090909090909 0.3 0 0.167272727272727 0.14
0.14 0.151515151515151 0.585714285714286 0 0.143454545454545 0.098
0.4 0.53030303030303 0.246376811594203 0.1 0.439090909090909 0.31
0.4375 0.560606060606061 0.453846153846154 0.7 0.474431818181818 0.51625
0.4 0.545454545454545 0.268115942028985 0.111111111111111 0.443636363636363 0.313333333333333
0.46 0.545454545454545 0.514285714285714 0.7 0.485636363636364 0.532
0.08 0 0.25 0 0.056 0.056
0 0 0.221428571428571 0 0 0
0.0600000000000001 0.257575757575758 0.285714285714286 0.7 0.119272727272727 0.252
0 0.0303030303030303 0.0142857142857142 0 0.00909090909090909 0
0 0.0303030303030303 0.292857142857143 0 0.00909090909090909 0
0.08 0 0.185714285714286 0 0.056 0.056
0 0.0303030303030303 0.292857142857143 0 0.00909090909090909 0
0 0.0303030303030303 0.292857142857143 0 0.00909090909090909 0
0.479166666666667 0.136363636363636 0.0869565217391305 0.1 0.376325757575758 0.365416666666667
0.2 0.348484848484849 0.735714285714286 0.2 0.244545454545455 0.2
0.08 0.0303030303030303 0.492647058823529 0 0.0650909090909091 0.056
0 0.0303030303030303 0.342857142857143 0 0.00909090909090909 0
0 0.0303030303030303 0.342857142857143 0 0.00909090909090909 0
0 0.0303030303030303 0.357142857142857 0 0.00909090909090909 0
0 0.0303030303030303 0.342857142857143 0 0.00909090909090909 0
0.08 0.0151515151515151 0.355072463768116 0 0.0605454545454545 0.056
0.3 0.515151515151515 0.4 0.45 0.364545454545455 0.345
0.36 0.575757575757576 0.171641791044776 0.75 0.424727272727273 0.477
0.4 0.545454545454545 0.192857142857143 0.75 0.443636363636363 0.505
0.42 0.5 0.35 0.7 0.444 0.504
0.3 0.5 0.00757575757575757 0.7 0.36 0.42
0.479166666666667 0.454545454545455 0.464285714285714 0.3 0.471780303030303 0.425416666666667
0 0 0.0285714285714286 0 0 0
0.12 0.242424242424242 0.128571428571429 0.1 0.156727272727273 0.114
0.145833333333333 0.318181818181818 0.442857142857143 0.25 0.197537878787878 0.177083333333333
0.479166666666667 0.212121212121212 0.303030303030303 0 0.399053030303031 0.335416666666667
0.4 0.181818181818182 0.192857142857143 0 0.334545454545455 0.28
0 0 0.00714285714285712 0 0 0
0.02 0.0757575757575758 0.213235294117647 0 0.0367272727272727 0.014
0.34 0.651515151515151 0.55 0.7 0.433454545454545 0.448
0.02 0.0606060606060606 0.235714285714286 0 0.0321818181818182 0.014
0 0 0.00714285714285712 0 0 0
0.32 0.596774193548387 0.268115942028985 0.75 0.403032258064516 0.449
0 0 0.0357142857142857 0 0 0
0.477272727272727 0.166666666666667 0.371428571428571 0.1 0.384090909090909 0.364090909090909
0.5 0.166666666666667 0.367647058823529 0.1 0.4 0.38
0.02 0.0606060606060606 0.235714285714286 0 0.0321818181818182 0.014
0.208333333333333 0.636363636363636 0.414285714285714 0.6 0.336742424242424 0.325833333333333
0 0 0.00714285714285712 0 0 0
0.1 0.196969696969697 0.152173913043478 0.2 0.129090909090909 0.13
0.08 0 0.0571428571428572 0 0.056 0.056
0.22 0.53030303030303 0.128571428571429 0.65 0.313090909090909 0.349
0.1 0.196969696969697 0.0357142857142857 0.15 0.129090909090909 0.115
0.5 0.242424242424242 0.41304347826087 0.1 0.422727272727273 0.38
0 0.166666666666667 0 0 0.0500000000000001 0
0.5625 0.409090909090909 0.608695652173913 0.35 0.516477272727273 0.49875
0 0 0.144927536231884 0 0 0
0.46 0.257575757575758 0.428571428571429 0.1 0.399272727272727 0.352
0 0 0.0214285714285715 0 0 0
0 0 0.0928571428571429 0 0 0
0.52 0.151515151515151 0.464285714285714 0.05 0.409454545454545 0.379
0.52 0.151515151515151 0.342857142857143 0.05 0.409454545454545 0.379
0.46 0.106060606060606 0.202898550724638 0.05 0.353818181818182 0.337
0.46 0.106060606060606 0.171428571428571 0.05 0.353818181818182 0.337
0.52 0.136363636363636 0.36231884057971 0.05 0.404909090909091 0.379
0.08 0.439393939393939 0.101449275362319 0.2 0.187818181818182 0.116
0.16 0.424242424242424 0.607142857142857 0.2 0.239272727272727 0.172
0.2 0.409090909090909 0.657142857142857 0.2 0.262727272727273 0.2
0.0600000000000001 0 0.0785714285714286 0 0.0420000000000001 0.0420000000000001
0 0 0.210144927536232 0 0 0
0 0 0.143939393939394 0.05 0 0.015
0.46 0.560606060606061 0.692857142857143 0.2 0.490181818181818 0.382
0.354166666666667 0.257575757575758 0.178571428571429 0.6 0.325189393939394 0.427916666666667
0.0600000000000001 0.0151515151515151 0.610294117647059 0.05 0.0465454545454546 0.0570000000000001
0.28 0.242424242424242 0.114285714285714 0.45 0.268727272727273 0.331
0.28 0.242424242424242 0.115942028985507 0.5 0.268727272727273 0.346
0.2 0.393939393939394 0.0642857142857143 0.05 0.258181818181818 0.155
0.0600000000000001 0.0151515151515151 0.0928571428571429 0.2 0.0465454545454546 0.102
0.2 0.196969696969697 0.0857142857142857 0.2 0.199090909090909 0.2
0 0 0 0 0 0
0.44 0.575757575757576 0.572463768115942 0.25 0.480727272727273 0.383
0.44 0.181818181818182 0.607142857142857 0.4 0.362545454545455 0.428
0 0 0.0294117647058824 0 0 0
0.0416666666666666 0.125 0.0441176470588235 0.05 0.0666666666666666 0.0441666666666666
0.28 0.181818181818182 0.792857142857143 0.3 0.250545454545455 0.286
0.32 0.181818181818182 0.528571428571429 0.25 0.278545454545455 0.299
0.1 0.196969696969697 0.0214285714285715 0.2 0.129090909090909 0.13
0.2 0.283333333333333 0.0970149253731343 0.25 0.225 0.215
0.24 0.0303030303030303 0.326086956521739 0.25 0.177090909090909 0.243
0.48 0.390625 0.885714285714286 0.45 0.4531875 0.471
0.458333333333333 0.363636363636364 0.792857142857143 0.45 0.429924242424242 0.455833333333333
0.44 0.303030303030303 0.738805970149254 0.5 0.398909090909091 0.458
0.16 0.136363636363636 0.1 0 0.152909090909091 0.112
0.08 0 0.115942028985507 0 0.056 0.056
0.44 0.212121212121212 0.328571428571429 0.25 0.371636363636364 0.383
0.4 0.106060606060606 0.342857142857143 0.3 0.311818181818182 0.37
0.02 0.575757575757576 0.0373134328358209 0.35 0.186727272727273 0.119
0 0 0.114285714285714 0 0 0
0.44 0.787878787878788 0.164285714285714 0.6 0.544363636363636 0.488
0.44 0.772727272727273 0.123188405797101 0.6 0.539818181818182 0.488
0.44 0.772727272727273 0.13768115942029 0.6 0.539818181818182 0.488
0.4 0.121212121212121 0.321428571428571 0.3 0.316363636363636 0.37
0.44 0.772727272727273 0.164285714285714 0.6 0.539818181818182 0.488
0 0 0.0289855072463768 0 0 0
0.4 0.121212121212121 0.335714285714286 0.333333333333333 0.316363636363636 0.38
0 0 0.121428571428571 0 0 0
0.375 0.109375 0.164285714285714 0.3 0.2953125 0.3525
0 0.378787878787879 0.00735294117647056 0.1 0.113636363636364 0.03
0 0 0 0 0 0
0.04 0.121212121212121 0.202898550724638 0.1 0.0643636363636363 0.058
0.5625 0.181818181818182 0.578571428571429 0.4 0.448295454545455 0.51375
0.04 0.121212121212121 0.207142857142857 0.1 0.0643636363636363 0.058
0.12 0.46969696969697 0.557142857142857 0.35 0.224909090909091 0.189
0 0 0.0579710144927537 0 0 0
0.12 0.439393939393939 0.579710144927536 0.35 0.215818181818182 0.189
0 0 0.00714285714285712 0 0 0
0.0416666666666666 0.424242424242424 0.235294117647059 0.35 0.156439393939394 0.134166666666667
0.125 0.272727272727273 0.00714285714285712 0.2 0.169318181818182 0.1475
0.04 0.121212121212121 0.239130434782609 0.3 0.0643636363636363 0.118
0.04 0.106060606060606 0.25 0.3 0.0598181818181818 0.118
0.04 0.121212121212121 0.285714285714286 0.1 0.0643636363636363 0.058
0.16 0.40625 0.276119402985075 0.35 0.233875 0.217
0.12 0.272727272727273 0.0357142857142857 0.25 0.165818181818182 0.159
0.04 0.121212121212121 0.264285714285714 0.1 0.0643636363636363 0.058
0 0 0.166666666666667 0 0 0
0.145833333333333 0.53030303030303 0.0642857142857143 0.2 0.261174242424242 0.162083333333333
0 0 0 0 0 0
0.04 0 0.214285714285714 0 0.028 0.028
0 0 0.220588235294118 0 0 0
0.18 0.712121212121212 0.1 0.4 0.339636363636364 0.246
0 0 0.164285714285714 0 0 0
0 0 0.0142857142857142 0 0 0
0 0 0 0 0 0
0.16 0.166666666666667 0.00714285714285712 0.1 0.162 0.142
0 0 0.0785714285714286 0 0 0
0 0 0.0142857142857142 0 0 0
0.12 0.121212121212121 0.0928571428571429 0.45 0.120363636363636 0.219
0.14 0.318181818181818 0.173913043478261 0.2 0.193454545454545 0.158
0.04 0 0 0 0.028 0.028
0 0 0.0434782608695652 0 0 0
0.34 0.348484848484849 0.428571428571429 0.25 0.342545454545455 0.313
0.32 0.0757575757575758 0.205882352941177 0.5 0.246727272727273 0.374
0.04 0.257575757575758 0.15 0.15 0.105272727272727 0.073
0.04 0.257575757575758 0.157142857142857 0.15 0.105272727272727 0.073
0.1 0.0909090909090909 0.514285714285714 0 0.0972727272727273 0.07
0.42 0.393939393939394 0.6 0.05 0.412181818181818 0.309
0.1 0.0909090909090909 0.521428571428571 0 0.0972727272727273 0.07
0.32 0.318181818181818 0 0.05 0.319454545454545 0.239
0.12 0.306451612903226 0.492537313432836 0.111111111111111 0.175935483870968 0.117333333333333
0.12 0.25 0.507142857142857 0.2 0.159 0.144
0.12 0.196969696969697 0 0.15 0.143090909090909 0.129
0.16 0.166666666666667 0.328571428571429 0.35 0.162 0.217
0 0.0757575757575758 0 0 0.0227272727272727 0
0 0 0.00714285714285712 0 0 0
0.12 0 0.1 0 0.084 0.084
0 0.0909090909090909 0.114285714285714 0.15 0.0272727272727273 0.045
0 0 0.0285714285714286 0 0 0
0.12 0.0909090909090909 0.207142857142857 0.15 0.111272727272727 0.129
0.152173913043478 0.328125 0.734848484848485 0.444444444444444 0.204959239130435 0.239855072463768
0 0 0 0 0 0
0.28 0.424242424242424 0.714285714285714 0.45 0.323272727272727 0.331
0.16 0.363636363636364 0.485714285714286 0.45 0.221090909090909 0.247
0.72 0.590909090909091 0.192857142857143 0.55 0.681272727272727 0.669
0.72 0.393939393939394 0.328571428571429 0.55 0.622181818181818 0.669
0.18 0 0.0714285714285714 0 0.126 0.126
0 0 0.0142857142857142 0 0 0
0.72 0.409090909090909 0.192857142857143 0.555555555555556 0.626727272727273 0.670666666666667
0.18 0.0606060606060606 0.178571428571429 0 0.144181818181818 0.126
0.229166666666667 0 0.435714285714286 0.1 0.160416666666667 0.190416666666667
0.12 0.166666666666667 0.478571428571429 0.45 0.134 0.219
0 0 0.0285714285714286 0 0 0
0 0 0.0285714285714286 0 0 0
0 0 0.27536231884058 0 0 0
0.25 0.121212121212121 0.421428571428571 0.3 0.211363636363636 0.265
0 0.106060606060606 0.371428571428571 0.2 0.0318181818181818 0.06
0 0 0.371428571428571 0 0 0
0 0 0.579710144927536 0 0 0
0 0 0.592857142857143 0 0 0
0.24 0.151515151515151 0.707142857142857 0.3 0.213454545454545 0.258
0 0 0.00757575757575757 0 0 0
0.24 0.121212121212121 0.414285714285714 0.3 0.204363636363636 0.258
0 0 0.0714285714285714 0 0 0
0 0.106060606060606 0.442857142857143 0.2 0.0318181818181818 0.06
0 0.0303030303030303 0.435714285714286 0 0.00909090909090909 0
0 0.0303030303030303 0.364285714285714 0 0.00909090909090909 0
0.02 0.0303030303030303 0 0 0.0230909090909091 0.014
0 0 0.264285714285714 0 0 0
0.145833333333333 0.106060606060606 0.121428571428571 0.222222222222222 0.133901515151515 0.16875
0.18 0.166666666666667 0.571428571428571 0.3 0.176 0.216
0.18 0.106060606060606 0.121428571428571 0.3 0.157818181818182 0.216
0.18 0.106060606060606 0.107142857142857 0.3 0.157818181818182 0.216
0 0.0151515151515151 0 0 0.00454545454545453 0
0 0.0454545454545454 0.0142857142857142 0 0.0136363636363636 0
0.02 0.0303030303030303 0.178571428571429 0.05 0.0230909090909091 0.029
0.02 0.0303030303030303 0.178571428571429 0.05 0.0230909090909091 0.029
0.0208333333333334 0.0303030303030303 0.174242424242424 0.0555555555555556 0.0236742424242425 0.0312500000000001
0.02 0.0303030303030303 0.314285714285714 0.05 0.0230909090909091 0.029
0.02 0.136363636363636 0.217391304347826 0.05 0.0549090909090908 0.029
0.26 0.393939393939394 0.0285714285714286 0.2 0.300181818181818 0.242
0.26 0.303030303030303 0.0285714285714286 0.2 0.272909090909091 0.242
0 0.0151515151515151 0.107142857142857 0.05 0.00454545454545453 0.015
0 0.0151515151515151 0.27536231884058 0.05 0.00454545454545453 0.015
0 0.0151515151515151 0.0142857142857142 0.05 0.00454545454545453 0.015
0.14 0.318181818181818 0.35 0.25 0.193454545454545 0.173
0.66 0.1875 0.384057971014493 0.25 0.51825 0.537
0 0.015625 0.0955882352941176 0 0.0046875 0
0.54 0.0909090909090909 0.185714285714286 0.25 0.405272727272727 0.453
0 0 0.0142857142857142 0 0 0
0 0.0151515151515151 0.0928571428571429 0 0.00454545454545453 0
0.38 0 0.144927536231884 0.15 0.266 0.311
0.08 0.227272727272727 0.671428571428571 0 0.124181818181818 0.056
0.02 0 0.0642857142857143 0 0.014 0.014
0.54 0.696969696969697 0.382352941176471 0.65 0.587090909090909 0.573
0 0.0151515151515151 0.135714285714286 0 0.00454545454545453 0
0.2 0.287878787878788 0.664285714285714 0.2 0.226363636363636 0.2
0.2 0.303030303030303 0.463768115942029 0.2 0.230909090909091 0.2
0.08 0.212121212121212 0.257142857142857 0 0.119636363636364 0.056
0.54 0.696969696969697 0.185714285714286 0.65 0.587090909090909 0.573
0.14 0.196969696969697 0.557142857142857 0.2 0.157090909090909 0.158
0.36 0.136363636363636 0.421428571428571 0.15 0.292909090909091 0.297
0 0 0 0 0 0
0 0 0.1 0 0 0
0.32 0 0.0857142857142857 0.15 0.224 0.269
0.02 0 0.128571428571429 0 0.014 0.014
0 0.0303030303030303 0.326086956521739 0 0.00909090909090909 0
0.0625 0.171875 0.286764705882353 0.05 0.0953125 0.05875
0.16 0.363636363636364 0.55 0.3 0.221090909090909 0.202
0.16 0.363636363636364 0.55 0.3 0.221090909090909 0.202
0.0416666666666666 0.17741935483871 0 0.125 0.0823924731182796 0.0666666666666666
0.04 0.196969696969697 0 0.15 0.0870909090909091 0.073
0.0416666666666666 0.196969696969697 0.00714285714285712 0.15 0.0882575757575757 0.0741666666666666
0.0600000000000001 0.0909090909090909 0.164285714285714 0.15 0.0692727272727273 0.0870000000000001
0.0600000000000001 0.212121212121212 0.477941176470588 0.15 0.105636363636364 0.0870000000000001
0 0 0.0785714285714286 0 0 0
0.02 0 0.107142857142857 0 0.014 0.014
0.02 0 0.340579710144927 0 0.014 0.014
0.04 0.227272727272727 0.0642857142857143 0.15 0.0961818181818181 0.073
0 0 0.181159420289855 0 0 0
0 0 0.176470588235294 0 0 0
0.02 0 0.257142857142857 0 0.014 0.014
0.0600000000000001 0.136363636363636 0.0074626865671642 0.111111111111111 0.0829090909090909 0.0753333333333334
0.04 0.136363636363636 0.0303030303030303 0.15 0.0689090909090908 0.073
0 0 0.00714285714285712 0 0 0
0 0 0.157142857142857 0 0 0
0.1 0.409090909090909 0.385714285714286 0.25 0.192727272727273 0.145
0.08 0.287878787878788 0.0571428571428572 0.25 0.142363636363636 0.131
0 0.0909090909090909 0.128571428571429 0 0.0272727272727273 0
0 0.0909090909090909 0.128571428571429 0 0.0272727272727273 0
0.04 0.0151515151515151 0.152173913043478 0 0.0325454545454545 0.028
0 0 0.0142857142857142 0 0 0
0.02 0.121212121212121 0.371428571428571 0 0.0503636363636363 0.014
0 0 0.227272727272727 0 0 0
0.0833333333333334 0.227272727272727 0.311594202898551 0 0.126515151515151 0.0583333333333334
0.02 0.0303030303030303 0.333333333333333 0 0.0230909090909091 0.014
0.02 0 0.357142857142857 0 0.014 0.014
0.16 0.227272727272727 0.0214285714285715 0.1 0.180181818181818 0.142
0.14 0.257575757575758 0.63768115942029 0.05 0.175272727272727 0.113
0.12 0.257575757575758 0.282608695652174 0 0.161272727272727 0.084
0 0.0909090909090909 0.157142857142857 0 0.0272727272727273 0
0 0.121212121212121 0.0857142857142857 0 0.0363636363636363 0
0.04 0.0303030303030303 0.558823529411765 0 0.0370909090909091 0.028
0.159090909090909 0.421875 0.84375 0.5 0.237926136363636 0.261363636363636
0.08 0.363636363636364 0.161764705882353 0.35 0.165090909090909 0.161
0.04 0.242424242424242 0.107142857142857 0.35 0.100727272727273 0.133
0.08 0 0.0142857142857142 0 0.056 0.056
0.36 0.53030303030303 0.608695652173913 0.5 0.411090909090909 0.402
0.28 0.53030303030303 0.753623188405797 0.5 0.355090909090909 0.346
0.2 0.46969696969697 0.41304347826087 0.4 0.280909090909091 0.26
0 0 0.05 0 0 0
0 0.333333333333333 0.314285714285714 0.4 0.0999999999999999 0.12
0.14 0.515151515151515 0.572463768115942 0.5 0.252545454545455 0.248
0 0 0.0652173913043478 0 0 0
0.22 0.0606060606060606 0.428571428571429 0.1 0.172181818181818 0.184
0.14 0.242424242424242 0.102941176470588 0.05 0.170727272727273 0.113
0.695652173913043 0.696969696969697 0.291044776119403 0.8 0.696047430830039 0.72695652173913
0.02 0 0.3 0 0.014 0.014
0.5 0.421875 0.178571428571429 0.8 0.4765625 0.59
0.48 0.424242424242424 0.178571428571429 0.8 0.463272727272727 0.576
0.5 0.439393939393939 0.178571428571429 0.8 0.481818181818182 0.59
0.12 0.257575757575758 0.364285714285714 0.1 0.161272727272727 0.114
0 0 0 0 0 0
0.16 0.303030303030303 0.3 0.1 0.202909090909091 0.142
0.1 0.257575757575758 0.0571428571428572 0.1 0.147272727272727 0.1
0.12 0.257575757575758 0.335714285714286 0.1 0.161272727272727 0.114
0.12 0.257575757575758 0.335714285714286 0.1 0.161272727272727 0.114
0.1 0.257575757575758 0.314285714285714 0.1 0.147272727272727 0.1
0.12 0.303030303030303 0.285714285714286 0.1 0.174909090909091 0.114
0.02 0 0.135714285714286 0 0.014 0.014
0.22 0.560606060606061 0.657142857142857 0.2 0.322181818181818 0.214
0.02 0.272727272727273 0.271428571428571 0.05 0.0958181818181819 0.029
0.02 0.272727272727273 0.3 0 0.0958181818181819 0.014
0 0 0.00714285714285712 0.05 0 0.015
0.2 0.0151515151515151 0.792857142857143 0.5 0.144545454545455 0.29
0.4 0.0909090909090909 0.164285714285714 0.05 0.307272727272727 0.295
0.2 0.0151515151515151 0.792857142857143 0.5 0.144545454545455 0.29
0 0 0 0 0 0
0.0600000000000001 0 0.5 0.05 0.0420000000000001 0.0570000000000001
0.32 0.0151515151515151 0.728571428571429 0.45 0.228545454545454 0.359
0.25 0 0.05 0.111111111111111 0.175 0.208333333333333
0.16 0 0.0928571428571429 0 0.112 0.112
0.58 0.303030303030303 0.385714285714286 0.25 0.496909090909091 0.481
0.18 0.212121212121212 0.13768115942029 0.5 0.189636363636364 0.276
0.46 0.318181818181818 0.3203125 0.75 0.417454545454545 0.547
0.2 0.651515151515151 0.123188405797101 0.05 0.335454545454545 0.155
0.2 0.0909090909090909 0.0785714285714286 0.15 0.167272727272727 0.185
0.2 0.121212121212121 0.464285714285714 0.15 0.176363636363636 0.185
0.2 0.640625 0.108695652173913 0.05 0.3321875 0.155
0.32 0.712121212121212 0.202898550724638 0.25 0.437636363636364 0.299
0.48 0.121212121212121 0.550724637681159 0.35 0.372363636363636 0.441
0.208333333333333 0.166666666666667 0.166666666666667 0.4 0.195833333333333 0.265833333333333
0.44 0.106060606060606 0.1 0.15 0.339818181818182 0.353
0 0 0 0 0 0
0.18 0.0151515151515151 0.271428571428571 0.15 0.130545454545455 0.171
0.12 0.46969696969697 0.478260869565217 0.25 0.224909090909091 0.159
0.2 0.0151515151515151 0.27536231884058 0.15 0.144545454545455 0.185
0.36 0.651515151515151 0.544776119402985 0.3 0.447454545454545 0.342
0.36 0.651515151515151 0.55 0.3 0.447454545454545 0.342
0.12 0.46969696969697 0.45 0.25 0.224909090909091 0.159
0.36 0.651515151515151 0.492857142857143 0.3 0.447454545454545 0.342
0 0 0.0642857142857143 0 0 0
0.0600000000000001 0.378787878787879 0.407142857142857 0.1 0.155636363636364 0.0720000000000001
0.46 0.424242424242424 0.557142857142857 0.2 0.449272727272727 0.382
0 0 0.221428571428571 0 0 0
0 0 0.05 0 0 0
0 0 0.0142857142857142 0 0 0
0.354166666666667 0.636363636363636 0.446969696969697 0.35 0.438825757575758 0.352916666666667
0 0 0.0142857142857142 0 0 0
0.34 0.378787878787879 0.0785714285714286 0.45 0.351636363636364 0.373
0.12 0.378787878787879 0.0214285714285715 0.25 0.197636363636364 0.159
0.34 0.560606060606061 0.942857142857143 0.7 0.406181818181818 0.448
0.48 0.303030303030303 0.0642857142857143 0.05 0.426909090909091 0.351
0.0600000000000001 0.287878787878788 0.65 0.25 0.128363636363636 0.117
0.3 0.242424242424242 0.292857142857143 0.4 0.282727272727273 0.33
0.1 0.424242424242424 0.328571428571429 0.2 0.197272727272727 0.13
0.58 0.424242424242424 0.471428571428571 0.25 0.533272727272727 0.481
0.58 0.424242424242424 0.421428571428571 0.222222222222222 0.533272727272727 0.472666666666667
0.58 0.421875 0.426470588235294 0.25 0.5325625 0.481
0.583333333333333 0.424242424242424 0.558823529411765 0.25 0.53560606060606 0.483333333333333
0.3 0.393939393939394 0.58695652173913 0.2 0.328181818181818 0.27
0.145833333333333 0.378787878787879 0.559701492537313 0.15 0.215719696969697 0.147083333333333
0.145833333333333 0.393939393939394 0.571428571428571 0.15 0.220265151515151 0.147083333333333
0 0 0.121428571428571 0 0 0
0.36 0.742424242424242 0.221428571428571 0.2 0.474727272727273 0.312
0.0600000000000001 0.0606060606060606 0.1 0.15 0.0601818181818183 0.0870000000000001
0.0600000000000001 0.0303030303030303 0.335714285714286 0.1 0.0510909090909092 0.0720000000000001
0.02 0 0.1 0 0.014 0.014
0.14 0.0303030303030303 0.107142857142857 0.2 0.107090909090909 0.158
0 0 0.257142857142857 0 0 0
0.1 0.166666666666667 0.185714285714286 0.2 0.12 0.13
0.0600000000000001 0.0303030303030303 0.0928571428571429 0.1 0.0510909090909092 0.0720000000000001
0.32 0.287878787878788 0.0714285714285714 0 0.310363636363636 0.224
0 0 0.0285714285714286 0 0 0
0.02 0 0.00714285714285712 0 0.014 0.014
0.2 0 0.286764705882353 0.3 0.14 0.23
0.04 0 0.292857142857143 0 0.028 0.028
0 0 0.114285714285714 0 0 0
0.48 0.803030303030303 0.421428571428571 0.45 0.576909090909091 0.471
0.02 0 0.0357142857142857 0 0.014 0.014
0.12 0.0454545454545454 0.0857142857142857 0 0.0976363636363636 0.084
0.32 0.196969696969697 0.242857142857143 0.35 0.283090909090909 0.329
0.14 0.0909090909090909 0.35 0.25 0.125272727272727 0.173
0.18 0.0909090909090909 0.157142857142857 0.15 0.153272727272727 0.171
0.48 0.787878787878788 0.542857142857143 0.45 0.572363636363636 0.471
0.46 0.787878787878788 0.557971014492754 0.45 0.558363636363636 0.457
0 0 0.0285714285714286 0 0 0
0 0 0.0571428571428572 0 0 0
0.0600000000000001 0 0.164285714285714 0 0.0420000000000001 0.0420000000000001
0.44 0.772727272727273 0.514285714285714 0.55 0.539818181818182 0.473
0.02 0 0.0357142857142857 0 0.014 0.014
0.14 0.0454545454545454 0.0857142857142857 0 0.111636363636364 0.098
0.34 0.106060606060606 0.328358208955224 0.35 0.269818181818182 0.343
0.2 0.0606060606060606 0.0785714285714286 0.35 0.158181818181818 0.245
0.26 0.151515151515151 0.657142857142857 0.1 0.227454545454545 0.212
0.42 0.272727272727273 0.91304347826087 0.25 0.375818181818182 0.369
0.38 0.181818181818182 0.785714285714286 0.1 0.320545454545455 0.296
0.02 0 0.00714285714285712 0 0.014 0.014
0.24 0.151515151515151 0.492857142857143 0.1 0.213454545454545 0.198
0.28 0.227272727272727 0.514285714285714 0.25 0.264181818181818 0.271
0.02 0 0.242857142857143 0 0.014 0.014
0 0 0.221428571428571 0 0 0
0.04 0 0.385714285714286 0.05 0.028 0.043
0.25 0.378787878787879 0.404411764705882 0.2 0.288636363636364 0.235
0.1 0.0606060606060606 0.485714285714286 0.05 0.0881818181818182 0.085
0 0 0.0214285714285715 0 0 0
0.22 0.333333333333333 0.135714285714286 0.2 0.254 0.214
0.18 0.333333333333333 0.13768115942029 0.2 0.226 0.186
0.2 0.333333333333333 0.128571428571429 0.2 0.24 0.2
0.2 0.333333333333333 0.121428571428571 0.2 0.24 0.2
0.14 0.303030303030303 0.376811594202899 0.15 0.188909090909091 0.143
0.18 0.318181818181818 0.428571428571429 0.15 0.221454545454545 0.171
0.4 0.333333333333333 0.75 0.3 0.38 0.37
0.16 0.0757575757575758 0.692857142857143 0.25 0.134727272727273 0.187
0.38 0.212121212121212 0.228571428571429 0.15 0.329636363636364 0.311
0.4375 0.227272727272727 0.364285714285714 0.15 0.374431818181818 0.35125
0.2 0 0 0.1 0.14 0.17
0.04 0 0.210144927536232 0 0.028 0.028
0 0 0.0588235294117647 0 0 0
0.0600000000000001 0 0.2 0.15 0.0420000000000001 0.0870000000000001
0.14 0 0.414285714285714 0 0.098 0.098
0.08 0 0.35 0.15 0.056 0.101
0.42 0 0.464285714285714 0.2 0.294 0.354
0.04 0 0.214285714285714 0.15 0.028 0.073
0.42 0.106060606060606 0.535714285714286 0.2 0.325818181818182 0.354
0.12 0.212121212121212 0.592857142857143 0.15 0.147636363636364 0.129
0.04 0 0.231884057971015 0 0.028 0.028
0.02 0 0.221428571428571 0 0.014 0.014
0.12 0 0 0 0.084 0.084
0.34 0.121212121212121 0.3 0.2 0.274363636363636 0.298
0.12 0.227272727272727 0.528571428571429 0.15 0.152181818181818 0.129
0 0 0.185714285714286 0 0 0
0 0 0.235714285714286 0 0 0
0.04 0 0.557142857142857 0 0.028 0.028
0 0 0.235714285714286 0 0 0
0 0 0.235714285714286 0 0 0
0 0 0.0144927536231884 0 0 0
0.02 0 0.257142857142857 0 0.014 0.014
0 0 0.257142857142857 0 0 0
0 0 0.0785714285714286 0 0 0
0.08 0 0.4 0 0.056 0.056
0 0 0.0142857142857142 0.05 0 0.015
0 0 0.185714285714286 0 0 0
0.6 0.636363636363636 0.00714285714285712 0.7 0.610909090909091 0.63
0 0 0.192857142857143 0 0 0
0.04 0 0.688405797101449 0 0.028 0.028
0.04 0 0.0214285714285715 0 0.028 0.028
0.02 0 0.215384615384615 0 0.014 0.014
0.08 0.151515151515151 0 0 0.101454545454545 0.056
0.22 0.151515151515151 0.0428571428571428 0 0.199454545454545 0.154
0 0 0 0.2 0 0.06
0.08 0 0.535714285714286 0 0.056 0.056
0.14 0 0.835714285714286 0.2 0.098 0.158
0.1 0 0.721428571428571 0 0.07 0.07
0 0 0.185714285714286 0 0 0
0 0 0 0 0 0
0.04 0 0 0 0.028 0.028
0.04 0 0 0 0.028 0.028
0.14 0 0.928571428571429 0.2 0.098 0.158
0 0 0.185714285714286 0 0 0
0.14 0 0.963235294117647 0 0.098 0.098
0.04 0 0 0 0.028 0.028
0 0 0.2 0 0 0
0.1 0 0.601449275362319 0 0.07 0.07
0.14 0 0.935714285714286 0.2 0.098 0.158
0 0 0.2 0 0 0
0 0 0.185714285714286 0 0 0
0.1 0 0.5 0 0.07 0.07
0.1 0 0.264285714285714 0 0.07 0.07
0 0 0.3 0.2 0 0.06
0 0 0.728571428571429 0.2 0 0.06
0 0 0.164285714285714 0 0 0
0.1 0 0.3 0 0.07 0.07
0 0 0.2 0 0 0
0.520833333333333 0.272727272727273 0.753623188405797 0.35 0.446401515151515 0.469583333333333
0.28 0.272727272727273 0.897058823529412 0.3 0.277818181818182 0.286
0 0 0.121428571428571 0 0 0
0.1 0 0.072463768115942 0 0.07 0.07
0.58 0.53030303030303 0.25 0.7 0.565090909090909 0.616
0.18 0.212121212121212 0.0857142857142857 0.4 0.189636363636364 0.246
0.5 0.53030303030303 0.0142857142857142 0.444444444444444 0.509090909090909 0.483333333333333
0.18 0.106060606060606 0.428571428571429 0 0.157818181818182 0.126
0.38 0.136363636363636 0.9 0.25 0.306909090909091 0.341
0.42 0.136363636363636 0.904411764705882 0.3 0.334909090909091 0.384
0.4 0.590909090909091 0 0.35 0.457272727272727 0.385
0.34 0.121212121212121 0.242857142857143 0.05 0.274363636363636 0.253
0.0600000000000001 0.0151515151515151 0.514285714285714 0.05 0.0465454545454546 0.0570000000000001
0 0 0.0357142857142857 0 0 0
0.38 0.136363636363636 0.8 0.1 0.306909090909091 0.296
0.02 0.0151515151515151 0.107142857142857 0.05 0.0185454545454545 0.029
0.38 0.136363636363636 0.769230769230769 0.1 0.306909090909091 0.296
0.08 0.0151515151515151 0.0285714285714286 0.15 0.0605454545454545 0.101
0.4 0.484375 0.792857142857143 0.45 0.4253125 0.415
0.16 0.0909090909090909 0.107142857142857 0 0.139272727272727 0.112
0.1 0.272727272727273 0.13768115942029 0.4 0.151818181818182 0.19
0.28 0.0151515151515151 0.192857142857143 0 0.200545454545455 0.196
0.38 0.734375 0.144927536231884 0.8 0.4863125 0.506
0.1 0.0757575757575758 0.164285714285714 0 0.0927272727272727 0.07
0.44 0.227272727272727 0.471428571428571 0.05 0.376181818181818 0.323
0 0 0.0147058823529411 0 0 0
0.38 0.734375 0.178571428571429 0.8 0.4863125 0.506
0.02 0 0.257142857142857 0 0.014 0.014
0 0 0.0214285714285715 0 0 0
0.04 0 0 0 0.028 0.028
0 0 0 0 0 0
0.04 0 0 0 0.028 0.028
0.0600000000000001 0 0.305970149253731 0 0.0420000000000001 0.0420000000000001
0.0600000000000001 0 0.307142857142857 0 0.0420000000000001 0.0420000000000001
0.22 0.666666666666667 0.00714285714285712 0.75 0.354 0.379
0.04 0 0 0 0.028 0.028
0 0 0.0571428571428572 0 0 0
0.36 0.227272727272727 0.392857142857143 0.1 0.320181818181818 0.282
0 0 0 0 0 0
0.0600000000000001 0 0.25 0 0.0420000000000001 0.0420000000000001
0.16 0.0303030303030303 0.421428571428571 0.15 0.121090909090909 0.157
0.38 0.742424242424242 0.464285714285714 0.75 0.488727272727273 0.491
0.375 0.742424242424242 0.335820895522388 0.75 0.485227272727273 0.4875
0.2 0.227272727272727 0.25 0.15 0.208181818181818 0.185
0.52 0.318181818181818 0.614285714285714 0.3 0.459454545454545 0.454
0.24 0.151515151515151 0.428571428571429 0.05 0.213454545454545 0.183
0.26 0.15625 0.340579710144927 0 0.228875 0.182
0 0 0 0 0 0
0.02 0 0.301470588235294 0 0.014 0.014
0.12 0.378787878787879 0.357142857142857 0.05 0.197636363636364 0.099
0 0 0.0428571428571428 0 0 0
0.636363636363636 0.171875 0.5 0.222222222222222 0.497017045454545 0.512121212121212
0 0 0.314285714285714 0 0 0
0.54 0.181818181818182 0.342857142857143 0.2 0.432545454545455 0.438
0.4 0.257575757575758 0.75 0.35 0.357272727272727 0.385
0.4 0.242424242424242 0.721428571428571 0.35 0.352727272727273 0.385
0.44 0.318181818181818 0.535714285714286 0.35 0.403454545454545 0.413
0.354166666666667 0.0606060606060606 0.15 0.05 0.266098484848485 0.262916666666667
0.2 0.0606060606060606 0.357142857142857 0.25 0.158181818181818 0.215
0.2 0.0606060606060606 0.00714285714285712 0.2 0.158181818181818 0.2
0.54 0.348484848484849 0.735714285714286 0.6 0.482545454545455 0.558
0.42 0.439393939393939 0.292857142857143 0.15 0.425818181818182 0.339
0 0.0454545454545454 0 0 0.0136363636363636 0
0.16 0.151515151515151 0.107142857142857 0.25 0.157454545454545 0.187
0 0.0454545454545454 0.00714285714285712 0 0.0136363636363636 0
0.4 0.424242424242424 0.271428571428571 0.15 0.407272727272727 0.325
0 0.0303030303030303 0 0 0.00909090909090909 0
0.04 0.0303030303030303 0.0857142857142857 0 0.0370909090909091 0.028
0.04 0.0303030303030303 0.342857142857143 0 0.0370909090909091 0.028
0.46 0.636363636363636 0.314285714285714 0.6 0.512909090909091 0.502
0.48 0.636363636363636 0.571428571428571 0.6 0.526909090909091 0.516
0.46 0.348484848484849 0.528571428571429 0.3 0.426545454545455 0.412
0.36 0.363636363636364 0.714285714285714 0.4 0.361090909090909 0.372
0.22 0 0.0857142857142857 0 0.154 0.154
0.38 0.363636363636364 0.764285714285714 0.3 0.375090909090909 0.356
0.04 0.0606060606060606 0.0555555555555556 0 0.0461818181818182 0.028
0.12 0.0454545454545454 0.45 0.1 0.0976363636363636 0.114
0.16 0.106060606060606 0.492753623188406 0.111111111111111 0.143818181818182 0.145333333333333
0.12 0.0454545454545454 0.421428571428571 0.1 0.0976363636363636 0.114
0.16 0.106060606060606 0.456521739130435 0.1 0.143818181818182 0.142
0 0 0 0 0 0
0.16 0.106060606060606 0.681159420289855 0.1 0.143818181818182 0.142
0.24 0.0303030303030303 0.05 0.1 0.177090909090909 0.198
0.04 0.0606060606060606 0.0507246376811594 0 0.0461818181818182 0.028
0.04 0.0454545454545454 0.164285714285714 0 0.0416363636363636 0.028
0.04 0.0606060606060606 0.0357142857142857 0 0.0461818181818182 0.028
0.04 0.0454545454545454 0.164285714285714 0 0.0416363636363636 0.028
0.04 0 0 0 0.028 0.028
0.04 0.0606060606060606 0.0357142857142857 0 0.0461818181818182 0.028
0.3 0.106060606060606 0.507142857142857 0.1 0.241818181818182 0.24
0.04 0.0454545454545454 0.164285714285714 0 0.0416363636363636 0.028
0 0 0 0 0 0
0.5 0.212121212121212 0.385714285714286 0.3 0.413636363636364 0.44
0 0 0.128571428571429 0 0 0
0.42 0.590909090909091 0.0785714285714286 0.6 0.471272727272727 0.474
0.16 0.318181818181818 0.907142857142857 0.1 0.207454545454545 0.142
0.0600000000000001 0.0151515151515151 0 0 0.0465454545454546 0.0420000000000001
0.0600000000000001 0.0757575757575758 0 0 0.0647272727272728 0.0420000000000001
0.2 0.303030303030303 0.835714285714286 0.1 0.230909090909091 0.17
0.3 0.393939393939394 0.942857142857143 0.3 0.328181818181818 0.3
0.2 0.303030303030303 0.842857142857143 0.1 0.230909090909091 0.17
0 0 0.0285714285714286 0 0 0
0.04 0 0 0 0.028 0.028
0 0 0.0285714285714286 0 0 0
0.34 0.378787878787879 0.907142857142857 0.45 0.351636363636364 0.373
0.0600000000000001 0.0151515151515151 0.371428571428571 0 0.0465454545454546 0.0420000000000001
0.0600000000000001 0.0454545454545454 0 0 0.0556363636363637 0.0420000000000001
0.1 0.0151515151515151 0.55 0 0.0745454545454545 0.07
0.34 0.378787878787879 0.905797101449275 0.45 0.351636363636364 0.373
0.22 0.28125 0.892857142857143 0.1 0.238375 0.184
0.12 0.0151515151515151 0.522388059701492 0 0.0885454545454545 0.084
0.08 0.0151515151515151 0 0 0.0605454545454545 0.056
0.08 0.0151515151515151 0 0 0.0605454545454545 0.056
0.34 0.378787878787879 0.904411764705882 0.45 0.351636363636364 0.373
0.34 0.378787878787879 0.907142857142857 0.45 0.351636363636364 0.373
0.34 0.378787878787879 0.892857142857143 0.45 0.351636363636364 0.373
0.1 0.0151515151515151 0.695652173913043 0 0.0745454545454545 0.07
0.34 0.363636363636364 0.892857142857143 0.45 0.347090909090909 0.373
0.04 0 0 0 0.028 0.028
0.04 0.0151515151515151 0.00714285714285712 0 0.0325454545454545 0.028
0.12 0.0757575757575758 0.0214285714285715 0.35 0.106727272727273 0.189
0.16 0.265625 0.0223880597014925 0.4 0.1916875 0.232
0.04 0.242424242424242 0 0.1 0.100727272727273 0.058
0.04 0 0 0.25 0.028 0.103
0.24 0.0606060606060606 0.714285714285714 0.35 0.186181818181818 0.273
0.04 0.242424242424242 0 0.1 0.100727272727273 0.058
0.04 0 0.0588235294117647 0 0.028 0.028
0.02 0 0.345588235294118 0 0.014 0.014
0.24 0.106060606060606 0.835714285714286 0.35 0.199818181818182 0.273
0.38 0.318181818181818 0.757142857142857 0.5 0.361454545454545 0.416
0.3 0.318181818181818 0.630434782608696 0.5 0.305454545454545 0.36
0.0833333333333334 0 0.213235294117647 0 0.0583333333333334 0.0583333333333334
0 0 0.0285714285714286 0 0 0
0.18 0.318181818181818 0.102941176470588 0.5 0.221454545454545 0.276
0.0833333333333334 0 0.00714285714285712 0 0.0583333333333334 0.0583333333333334
0 0 0.0357142857142857 0 0 0
0.2 0.318181818181818 0.571428571428571 0.5 0.235454545454545 0.29
0.2 0.318181818181818 0.564285714285714 0.5 0.235454545454545 0.29
0.2 0.318181818181818 0.571428571428571 0.5 0.235454545454545 0.29
0.28 0.318181818181818 0.585714285714286 0.5 0.291454545454545 0.346
0.0833333333333334 0 0.0285714285714286 0 0.0583333333333334 0.0583333333333334
0.28 0.318181818181818 0.585714285714286 0.5 0.291454545454545 0.346
0 0 0 0 0 0
0.2 0.318181818181818 0.484848484848485 0.5 0.235454545454545 0.29
0.38 0.318181818181818 0.728571428571429 0.5 0.361454545454545 0.416
0.18 0.0606060606060606 0.478571428571429 0.4 0.144181818181818 0.246
0.04 0.242424242424242 0.514285714285714 0.1 0.100727272727273 0.058
0.02 0 0.221428571428571 0 0.014 0.014
0.24 0.333333333333333 0.342857142857143 0.111111111111111 0.268 0.201333333333333
0.14 0.166666666666667 0.304347826086957 0.15 0.148 0.143
0.52 0.5 0.242857142857143 0.4 0.514 0.484
0.0217391304347826 0.0909090909090909 0.0507246376811594 0 0.0424901185770751 0.0152173913043478
0.22 0.181818181818182 0.614285714285714 0.1 0.208545454545455 0.184
0.2 0.0303030303030303 0.268115942028985 0 0.149090909090909 0.14
0.22 0.0757575757575758 0.420289855072464 0.05 0.176727272727273 0.169
0 0 0.0571428571428572 0 0 0
0.14 0.0303030303030303 0.392857142857143 0 0.107090909090909 0.098
0.04 0.106060606060606 0.0357142857142857 0 0.0598181818181818 0.028
0.34 0.196969696969697 0.630434782608696 0.05 0.297090909090909 0.253
0.32 0.136363636363636 0.292857142857143 0 0.264909090909091 0.224
0.48 0.318181818181818 0.442857142857143 0.25 0.431454545454545 0.411
0.34 0.318181818181818 0.198529411764706 0.25 0.333454545454545 0.313
0 0 0.0357142857142857 0 0 0
0 0.0303030303030303 0 0 0.00909090909090909 0
0.48 0.333333333333333 0.5 0.25 0.436 0.411
0 0 0.0785714285714286 0 0 0
0 0 0.0642857142857143 0 0 0
0 0 0.0642857142857143 0 0 0
0.18 0.181818181818182 0.321428571428571 0.05 0.180545454545455 0.141
0 0 0.0441176470588235 0 0 0
0.36 0.303030303030303 0.235714285714286 0.2 0.342909090909091 0.312
0.14 0.0151515151515151 0.25 0 0.102545454545455 0.098
0.4 0.136363636363636 0.0785714285714286 0.55 0.320909090909091 0.445
0.04 0.303030303030303 0.3 0 0.118909090909091 0.028
0.0416666666666666 0.303030303030303 0.398550724637681 0 0.120075757575758 0.0291666666666666
0.04 0.151515151515151 0 0 0.0734545454545453 0.028
0.02 0.151515151515151 0.35 0 0.0594545454545453 0.014
0.02 0.121212121212121 0.181159420289855 0 0.0503636363636363 0.014
0.260869565217391 0.362068965517241 0.858208955223881 0 0.291229385307346 0.182608695652174
0 0 0.00714285714285712 0 0 0
0 0.151515151515151 0 0 0.0454545454545453 0
0.02 0.151515151515151 0.121428571428571 0 0.0594545454545453 0.014
0.4 0.484848484848485 0.185714285714286 0.25 0.425454545454545 0.355
0.14 0.0909090909090909 0.542857142857143 0 0.125272727272727 0.098
0.04 0 0 0 0.028 0.028
0.28 0.121212121212121 0.311594202898551 0.55 0.232363636363636 0.361
0.02 0 0.264285714285714 0 0.014 0.014
0.22 0.121212121212121 0 0.2 0.190363636363636 0.214
0.2 0.287878787878788 0.664285714285714 0 0.226363636363636 0.14
0.44 0.439393939393939 0.692857142857143 0.35 0.439818181818182 0.413
0.04 0 0.449275362318841 0 0.028 0.028
0.04 0 0.207142857142857 0 0.028 0.028
0.22 0.287878787878788 0.635714285714286 0.25 0.240363636363636 0.229
0 0 0.00714285714285712 0 0 0
0.04 0 0.485714285714286 0 0.028 0.028
0.1 0.0909090909090909 0.0571428571428572 0 0.0972727272727273 0.07
0.08 0.0909090909090909 0.364285714285714 0.1 0.0832727272727273 0.086
0.0600000000000001 0.0909090909090909 0.328571428571429 0.1 0.0692727272727273 0.0720000000000001
0.46 0.181818181818182 0.414285714285714 0.2 0.376545454545455 0.382
0.34 0.0303030303030303 0 0.05 0.247090909090909 0.253
0.4 0.363636363636364 0.114285714285714 0.05 0.389090909090909 0.295
0 0 0.0785714285714286 0 0 0
0.34 0.0303030303030303 0.00714285714285712 0.05 0.247090909090909 0.253
0.3 0.46969696969697 0.171428571428571 0.3 0.350909090909091 0.3
0.48 0.0454545454545454 0.385714285714286 0.05 0.349636363636364 0.351
0.48 0.0454545454545454 0.380597014925373 0.05 0.349636363636364 0.351
0.14 0.0151515151515151 0.384057971014493 0 0.102545454545455 0.098
0.02 0.303030303030303 0.135714285714286 0.3 0.104909090909091 0.104
0.22 0 0.1 0.4 0.154 0.274
0.04 0.0909090909090909 0.0642857142857143 0.05 0.0552727272727273 0.043
0.28 0.46969696969697 0.128571428571429 0.3 0.336909090909091 0.286
0.270833333333333 0.393939393939394 0.121428571428571 0.4 0.307765151515151 0.309583333333333
0.18 0.5 0.157142857142857 0.5 0.276 0.276
0.42 0.515151515151515 0.195652173913043 0.5 0.448545454545454 0.444
0.52 0.393939393939394 0.572463768115942 0.5 0.482181818181818 0.514
0 0.151515151515151 0 0 0.0454545454545453 0
0.2 0.0909090909090909 0.142857142857143 0 0.167272727272727 0.14
0.0600000000000001 0 0.1 0.35 0.0420000000000001 0.147
0.16 0.484848484848485 0.231884057971015 0.5 0.257454545454545 0.262
0.48 0.424242424242424 0.521428571428571 0.15 0.463272727272727 0.381
0.479166666666667 0.227272727272727 0.478571428571429 0.15 0.403598484848485 0.380416666666667
0.28 0.21875 0.485507246376812 0.15 0.261625 0.241
0.26 0.136363636363636 0.3 0.15 0.222909090909091 0.227
0.5 0.439393939393939 0.585714285714286 0.15 0.481818181818182 0.395
0 0 0.207142857142857 0 0 0
0.22 0.0303030303030303 0.221428571428571 0.05 0.163090909090909 0.169
0.6 0.225806451612903 0.734848484848485 0.45 0.487741935483871 0.555
0.26 0.348484848484849 0.357142857142857 0.05 0.286545454545455 0.197
0.26 0.348484848484849 0.357142857142857 0.05 0.286545454545455 0.197
0.26 0.348484848484849 0.357142857142857 0.05 0.286545454545455 0.197
0.22 0.0151515151515151 0 0 0.158545454545455 0.154
0.5 0.424242424242424 0.485714285714286 0.15 0.477272727272727 0.395
0.26 0.0757575757575758 0.207142857142857 0.1 0.204727272727273 0.212
0.52 0.424242424242424 0.485507246376812 0.15 0.491272727272727 0.409
0.44 0.0454545454545454 0.228571428571429 0.05 0.321636363636364 0.323
0.24 0.0303030303030303 0.228571428571429 0.05 0.177090909090909 0.183
0.2 0.0909090909090909 0.271428571428571 0.1 0.167272727272727 0.17
0.44 0.0454545454545454 0.235714285714286 0.05 0.321636363636364 0.323
0 0 0.159420289855073 0 0 0
0 0.272727272727273 0.0285714285714286 0.1 0.0818181818181819 0.03
0.02 0.0454545454545454 0.0142857142857142 0 0.0276363636363636 0.014
0 0 0.164285714285714 0 0 0
0.282608695652174 0.454545454545455 0.392857142857143 0.25 0.334189723320158 0.272826086956522
0.04 0.303030303030303 0.0714285714285714 0.111111111111111 0.118909090909091 0.0613333333333333
0.3 0.0151515151515151 0.401515151515151 0 0.214545454545455 0.21
0 0 0 0 0 0
0 0 0.0735294117647058 0 0 0
0.04 0 0.210144927536232 0 0.028 0.028
0.28 0.439393939393939 0.45 0.25 0.327818181818182 0.271
0 0.303030303030303 0.00714285714285712 0.1 0.0909090909090909 0.03
0.04 0 0.207142857142857 0 0.028 0.028
0.02 0.106060606060606 0.25 0.1 0.0458181818181818 0.044
0.22 0.0303030303030303 0.114285714285714 0.05 0.163090909090909 0.169
0 0.3125 0 0.1 0.09375 0.03
0.04 0.363636363636364 0.0214285714285715 0.2 0.137090909090909 0.088
0 0 0.115942028985507 0 0 0
0 0 0.00714285714285712 0 0 0
0.48 0.454545454545455 0.442857142857143 0.25 0.472363636363636 0.411
0 0.363636363636364 0.00724637681159424 0.2 0.109090909090909 0.06
0 0.363636363636364 0.00724637681159424 0.2 0.109090909090909 0.06
0 0.0454545454545454 0.0671641791044776 0 0.0136363636363636 0
0 0 0.121428571428571 0 0 0
0 0 0.121428571428571 0 0 0
0.12 0.287878787878788 0 0.3 0.170363636363636 0.174
0.5 0.424242424242424 0.471428571428571 0.25 0.477272727272727 0.425
0.5 0.348484848484849 0.3 0.15 0.454545454545455 0.395
0.5 0.424242424242424 0.478571428571429 0.222222222222222 0.477272727272727 0.416666666666667
0 0 0.0285714285714286 0 0 0
0.2 0.0454545454545454 0.102941176470588 0.05 0.153636363636364 0.155
0.16 0.272727272727273 0 0.3 0.193818181818182 0.202
0.16 0.0454545454545454 0 0.05 0.125636363636364 0.127
0.26 0.0909090909090909 0.457142857142857 0.1 0.209272727272727 0.212
0 0 0.00714285714285712 0 0 0
0 0 0.0220588235294118 0 0 0
0.28 0.515151515151515 0.528571428571429 0.222222222222222 0.350545454545454 0.262666666666667
0.28 0.378787878787879 0.528571428571429 0.2 0.309636363636364 0.256
0 0.106060606060606 0 0.05 0.0318181818181818 0.015
0.3 0.363636363636364 0.428571428571429 0.35 0.319090909090909 0.315
0.18 0.348484848484849 0.307142857142857 0.05 0.230545454545455 0.141
0.24 0.0454545454545454 0.271428571428571 0.2 0.181636363636364 0.228
0.26 0.348484848484849 0.3 0.05 0.286545454545455 0.197
0.0652173913043478 0 0.0217391304347826 0.3 0.0456521739130435 0.135652173913043
0.26 0.5 0.335714285714286 0.05 0.332 0.197
0.24 0.0454545454545454 0.3 0.2 0.181636363636364 0.228
0 0.140625 0.00735294117647056 0 0.0421875 0
0 0 0.0857142857142857 0 0 0
0 0 0 0 0 0
0.32 0.0606060606060606 0.385714285714286 0.5 0.242181818181818 0.374
0.12 0.0303030303030303 0.178571428571429 0.2 0.0930909090909091 0.144
0.36 0.106060606060606 0.557142857142857 0.5 0.283818181818182 0.402
0.1 0.015625 0.0357142857142857 0.3 0.0746875 0.16
0.14 0.303030303030303 0.214285714285714 0.05 0.188909090909091 0.113
0.5 0.590909090909091 0.264285714285714 0.45 0.527272727272727 0.485
0.14 0.303030303030303 0.264285714285714 0.05 0.188909090909091 0.113
0.08 0.0909090909090909 0.308823529411765 0.45 0.0832727272727273 0.191
0.16 0.467741935483871 0.404411764705882 0.3 0.252322580645161 0.202
0.02 0.0303030303030303 0.228571428571429 0.05 0.0230909090909091 0.029
0.44 0.15625 0.0285714285714286 0 0.354875 0.308
0.152173913043478 0.078125 0.307142857142857 0.55 0.129959239130435 0.271521739130435
0.36 0.484848484848485 0.398550724637681 0.3 0.397454545454546 0.342
0.26 0.227272727272727 0.164285714285714 0 0.250181818181818 0.182
0.34 0.272727272727273 0.427536231884058 0.65 0.319818181818182 0.433
0.38 0.484375 0.421428571428571 0.35 0.4113125 0.371
0 0 0.121428571428571 0 0 0
0.1875 0.03125 0.220588235294118 0 0.140625 0.13125
0 0 0.157142857142857 0 0 0
0.34 0.484848484848485 0.407142857142857 0.35 0.383454545454545 0.343
0.32 0.5 0.407142857142857 0.3 0.374 0.314
0 0.0303030303030303 0 0 0.00909090909090909 0
0.14 0.46969696969697 0.278571428571429 0.35 0.238909090909091 0.203
0.16 0.0909090909090909 0.192857142857143 0.05 0.139272727272727 0.127
0.0600000000000001 0 0 0 0.0420000000000001 0.0420000000000001
0.4 0.348484848484849 0.25 0.05 0.384545454545455 0.295
0.26 0.212121212121212 0.0571428571428572 0.6 0.245636363636364 0.362
0.12 0.0909090909090909 0.178571428571429 0.05 0.111272727272727 0.099
0.16 0.121212121212121 0.192857142857143 0.15 0.148363636363636 0.157
0.08 0.106060606060606 0.192857142857143 0 0.0878181818181818 0.056
0.46 0.409090909090909 0.7 0.1 0.444727272727273 0.352
0.14 0.303030303030303 0.114285714285714 0.25 0.188909090909091 0.173
0.08 0.0606060606060606 0.05 0.1 0.0741818181818182 0.086
0.34 0.212121212121212 0.0928571428571429 0.6 0.301636363636364 0.418
0.44 0.242424242424242 0.1 0.55 0.380727272727273 0.473
0.58 0.272727272727273 0.214285714285714 0.666666666666667 0.487818181818182 0.606
0 0.046875 0.154411764705882 0 0.0140625 0
0 0 0 0 0 0
0.14 0.287878787878788 0 0.1 0.184363636363636 0.128
0.14 0.0454545454545454 0 0.1 0.111636363636364 0.128
0.48 0.439393939393939 0.278571428571429 0.25 0.467818181818182 0.411
0.44 0.439393939393939 0.311594202898551 0.3 0.439818181818182 0.398
0.428571428571429 0.227272727272727 0.0928571428571429 0.55 0.368181818181818 0.465
0 0.227272727272727 0.00724637681159424 0.2 0.0681818181818181 0.06
0.1875 0.272727272727273 0.0714285714285714 0.5 0.213068181818182 0.28125
0.52 0.454545454545455 0.121428571428571 0.25 0.500363636363636 0.439
0.2 0.109375 0.457142857142857 0.1 0.1728125 0.17
0.52 0.348484848484849 0.621428571428571 0.5 0.468545454545455 0.514
0.04 0.121212121212121 0.185714285714286 0.2 0.0643636363636363 0.088
0.26 0.34375 0.2 0.6 0.285125 0.362
0.24 0.333333333333333 0.189393939393939 0.6 0.268 0.348
0.22 0.303030303030303 0.173913043478261 0.6 0.244909090909091 0.334
0.36 0.545454545454545 0.471428571428571 0.05 0.415636363636363 0.267
0.541666666666667 0.333333333333333 0.192857142857143 0.75 0.479166666666667 0.604166666666667
0.52 0.333333333333333 0.192857142857143 0.75 0.464 0.589
0 0 0.0714285714285714 0 0 0
0.26 0.257575757575758 0.2 0.4 0.259272727272727 0.302
0 0 0.0714285714285714 0 0 0
0.0600000000000001 0.0909090909090909 0.178571428571429 0.05 0.0692727272727273 0.0570000000000001
0.354166666666667 0.354838709677419 0.528985507246377 0.35 0.354368279569893 0.352916666666667
0.36 0.378787878787879 0.535714285714286 0.35 0.365636363636364 0.357
0.24 0.393939393939394 0.301470588235294 0.2 0.286181818181818 0.228
0.0600000000000001 0.0967741935483871 0.0895522388059702 0 0.0710322580645162 0.0420000000000001
0.2 0 0.0428571428571428 0 0.14 0.14
0.04 0.287878787878788 0.1 0.4 0.114363636363636 0.148
0.26 0.363636363636364 0.45 0.5 0.291090909090909 0.332
0.2 0.424242424242424 0.557971014492754 0.6 0.267272727272727 0.32
0.14 0.348484848484849 0.264285714285714 0.6 0.202545454545455 0.278
0.2 0.424242424242424 0.542857142857143 0.6 0.267272727272727 0.32
0.52 0.484848484848485 0.35 0.4 0.509454545454545 0.484
0.34 0.484848484848485 0.0857142857142857 0.4 0.383454545454545 0.358
0.2 0.435483870967742 0.559701492537313 0.6 0.270645161290323 0.32
0 0 0.0217391304347826 0 0 0
0.54 0.348484848484849 0.471428571428571 0.7 0.482545454545455 0.588
0.541666666666667 0.363636363636364 0.385714285714286 0.7 0.488257575757576 0.589166666666667
0.02 0 0.15 0 0.014 0.014
0.38 0.590909090909091 0.392857142857143 0.3 0.443272727272727 0.356
0.38 0.484848484848485 0.421428571428571 0.3 0.411454545454545 0.356
0.36 0.181818181818182 0.321428571428571 0 0.306545454545455 0.252
0.68 0.272727272727273 0.364285714285714 0 0.557818181818182 0.476
0.68 0.272727272727273 0.357142857142857 0 0.557818181818182 0.476
0 0.0151515151515151 0 0 0.00454545454545453 0
0.6 0.363636363636364 0.578571428571429 0.4 0.529090909090909 0.54
0 0.409090909090909 0.257142857142857 0.35 0.122727272727273 0.105
0.395833333333333 0.575757575757576 0.456521739130435 0.6 0.449810606060606 0.457083333333333
0.3 0.348484848484849 0.521428571428571 0.75 0.314545454545455 0.435
0 0 0.114285714285714 0 0 0
0.08 0.242424242424242 0.0928571428571429 0.35 0.128727272727273 0.161
0.1 0.681818181818182 0.728571428571429 0.55 0.274545454545455 0.235
0 0 0.00714285714285712 0 0 0
0.12 0.727272727272727 0.721428571428571 0.65 0.302181818181818 0.279
0.12 0.681818181818182 0.728571428571429 0.65 0.288545454545455 0.279
0 0 0.00714285714285712 0 0 0
0 0 0 0 0 0
0.2 0.303030303030303 0.107142857142857 0.4 0.230909090909091 0.26
0.22 0.287878787878788 0.128571428571429 0.3 0.240363636363636 0.244
0.2 0 0.0606060606060606 0.15 0.14 0.185
0.04 0.303030303030303 0.25 0.15 0.118909090909091 0.073
0 0 0 0 0 0
0.2 0 0.130434782608696 0.15 0.14 0.185
0 0 0.05 0 0 0
0 0.0454545454545454 0.257142857142857 0 0.0136363636363636 0
0.08 0.348484848484849 0.421428571428571 0.2 0.160545454545455 0.116
0 0.0454545454545454 0.0714285714285714 0 0.0136363636363636 0
0.26 0.0757575757575758 0.157142857142857 0.15 0.204727272727273 0.227
0.12 0.0757575757575758 0.1 0.15 0.106727272727273 0.129
0.3 0.359375 0.492857142857143 0.4 0.3178125 0.33
0.12 0 0.00714285714285712 0 0.084 0.084
0.26 0.0757575757575758 0.1 0.15 0.204727272727273 0.227
0.3 0.287878787878788 0.471428571428571 0.15 0.296363636363636 0.255
0 0 0.166666666666667 0 0 0
0.25 0.272727272727273 0.398550724637681 0.15 0.256818181818182 0.22
0 0 0.1 0 0 0
0.24 0.0909090909090909 0.391304347826087 0 0.195272727272727 0.168
0.24 0.0909090909090909 0.4 0 0.195272727272727 0.168
0.58 0.390625 0.301470588235294 0.55 0.5231875 0.571
0.12 0 0 0 0.084 0.084
0.1 0.0606060606060606 0.214285714285714 0 0.0881818181818182 0.07
0.04 0 0.271428571428571 0 0.028 0.028
0.08 0.0606060606060606 0.0144927536231884 0 0.0741818181818182 0.056
0.14 0.227272727272727 0 0.2 0.166181818181818 0.158
0 0 0.114285714285714 0 0 0
0.02 0 0.0928571428571429 0 0.014 0.014
0.02 0 0.4 0 0.014 0.014
0.34 0.212121212121212 0.4 0.35 0.301636363636364 0.343
0.34 0.203125 0.528571428571429 0.35 0.2989375 0.343
0.48 0.53030303030303 0.307142857142857 0.5 0.495090909090909 0.486
0.14 0.227272727272727 0 0.15 0.166181818181818 0.143
0 0 0.0785714285714286 0 0 0
0 0 0.0785714285714286 0 0 0
0.28 0.136363636363636 0.2 0.35 0.236909090909091 0.301
0.04 0.136363636363636 0.107142857142857 0.35 0.0689090909090908 0.133
0.18 0.53030303030303 0.173913043478261 0.3 0.285090909090909 0.216
0 0 0.121428571428571 0 0 0
0.6 0.151515151515151 0.5 0.05 0.465454545454545 0.435
0 0 0.207142857142857 0 0 0
0 0 0.207142857142857 0 0 0
0.6 0.151515151515151 0.05 0.05 0.465454545454545 0.435
0 0 0.0285714285714286 0 0 0
0.14 0.772727272727273 0.557971014492754 0.9 0.329818181818182 0.368
0.14 0.772727272727273 0.550724637681159 0.9 0.329818181818182 0.368
0.113636363636364 0.772727272727273 0.557142857142857 0.9 0.311363636363637 0.349545454545455
0.14 0.772727272727273 0.557142857142857 0.9 0.329818181818182 0.368
0.14 0.772727272727273 0.557971014492754 0.9 0.329818181818182 0.368
0.02 0.0303030303030303 0.0285714285714286 0.2 0.0230909090909091 0.074
0 0 0 0 0 0
0.24 0.0757575757575758 0.0785714285714286 0.05 0.190727272727273 0.183
0.36 0.0454545454545454 0.185714285714286 0.35 0.265636363636364 0.357
0.36 0.0454545454545454 0.173913043478261 0.35 0.265636363636364 0.357
0.36 0.0454545454545454 0.185714285714286 0.35 0.265636363636364 0.357
0.36 0.0454545454545454 0.185714285714286 0.35 0.265636363636364 0.357
0.42 0.0454545454545454 0.192857142857143 0.35 0.307636363636364 0.399
0.38 0.0454545454545454 0.185714285714286 0.35 0.279636363636364 0.371
0.34 0.742424242424242 0.428571428571429 0.6 0.460727272727273 0.418
0.38 0.0454545454545454 0.185714285714286 0.35 0.279636363636364 0.371
0.4 0.0454545454545454 0.192857142857143 0.35 0.293636363636364 0.385
0.434782608695652 0.0454545454545454 0.185714285714286 0.35 0.31798418972332 0.409347826086956
0.395833333333333 0.0454545454545454 0.185714285714286 0.35 0.290719696969697 0.382083333333333
0.4 0.0454545454545454 0.192857142857143 0.35 0.293636363636364 0.385
0.4 0.0454545454545454 0.2 0.35 0.293636363636364 0.385
0.4 0.0454545454545454 0.2 0.35 0.293636363636364 0.385
0.22 0.212121212121212 0.221428571428571 0.05 0.217636363636364 0.169
0.26 0.590909090909091 0.0214285714285715 0.45 0.359272727272727 0.317
0.0600000000000001 0 0.192857142857143 0 0.0420000000000001 0.0420000000000001
0 0 0.164285714285714 0 0 0
0.46 0.575757575757576 0.628571428571429 0.5 0.494727272727273 0.472
0.4 0.287878787878788 0.00714285714285712 0.45 0.366363636363636 0.415
0.34 0.439393939393939 0.614285714285714 0.6 0.369818181818182 0.418
0.32 0.454545454545455 0.0217391304347826 0.15 0.360363636363636 0.269
0.208333333333333 0.424242424242424 0.00714285714285712 0.5 0.27310606060606 0.295833333333333
0.46 0.121212121212121 0.892857142857143 0.35 0.358363636363636 0.427
0.42 0.121212121212121 0.964285714285714 0.35 0.330363636363636 0.399
0.56 0.181818181818182 0.264285714285714 0.4 0.446545454545455 0.512
0 0 0.00714285714285712 0 0 0
0.0600000000000001 0.0151515151515151 0.246376811594203 0 0.0465454545454546 0.0420000000000001
0.5625 0.212121212121212 0.384057971014493 1 0.457386363636364 0.69375
0 0 0.0144927536231884 0 0 0
0.38 0.757575757575758 0.292857142857143 0 0.493272727272727 0.266
0.386363636363636 0.758064516129032 0.301470588235294 0 0.497873900293255 0.270454545454545
0.229166666666667 0.242424242424242 0.171428571428571 0 0.233143939393939 0.160416666666667
0.6 0.181818181818182 0.602941176470588 1 0.474545454545455 0.72
0.02 0 0.330882352941177 0 0.014 0.014
0.02 0 0.235714285714286 0 0.014 0.014
0 0 0.0928571428571429 0 0 0
0 0 0.0357142857142857 0 0 0
0.18 0.803030303030303 0.864285714285714 0.05 0.366909090909091 0.141
0 0 0.00714285714285712 0 0 0
0.02 0.0454545454545454 0.0942028985507246 0 0.0276363636363636 0.014
0.02 0.0757575757575758 0.457142857142857 0 0.0367272727272727 0.014
0 0 0 0 0 0
0 0 0 0 0 0
0.02 0.621212121212121 0.0357142857142857 0 0.200363636363636 0.014
0.02 0.606060606060606 0.0357142857142857 0 0.195818181818182 0.014
0.04 0.151515151515151 0.157142857142857 0 0.0734545454545453 0.028
0.208333333333333 0.546875 0.707142857142857 0.65 0.309895833333333 0.340833333333333
0.14 0 0.15 0.65 0.098 0.293
0 0.0606060606060606 0.121428571428571 0 0.0181818181818182 0
0.1 0.227272727272727 0.528571428571429 0 0.138181818181818 0.07
0.04 0.0757575757575758 0.478571428571429 0 0.0507272727272727 0.028
0 0.421875 0 0 0.1265625 0
0.1 0.227272727272727 0.507142857142857 0 0.138181818181818 0.07
0 0 0.157142857142857 0 0 0
0.28 0.560606060606061 0.264285714285714 0.75 0.364181818181818 0.421
0.24 0.560606060606061 0.242857142857143 0.75 0.336181818181818 0.393
0.04 0 0.0285714285714286 0 0.028 0.028
0.24 0.560606060606061 0.242857142857143 0.75 0.336181818181818 0.393
0 0 0 0 0 0
0.04 0 0.114285714285714 0 0.028 0.028
0.0600000000000001 0.0151515151515151 0.0357142857142857 0 0.0465454545454546 0.0420000000000001
0.5625 0.216666666666667 0.107692307692308 0.1 0.45875 0.42375
0.52 0.287878787878788 0.181159420289855 0.15 0.450363636363636 0.409
0.52 0.203125 0.128571428571429 0.1 0.4249375 0.394
0.52 0.196969696969697 0.114285714285714 0.1 0.423090909090909 0.394
0.4 0.696969696969697 0.592857142857143 0.75 0.489090909090909 0.505
0.52 0.287878787878788 0.164285714285714 0.15 0.450363636363636 0.409
0.4 0.787878787878788 0.642857142857143 0.8 0.516363636363636 0.52
0.46 0.196969696969697 0.173913043478261 0.1 0.381090909090909 0.352
0.52 0.287878787878788 0.25 0.15 0.450363636363636 0.409
0.42 0.696969696969697 0.652173913043478 0.85 0.503090909090909 0.549
0.375 0.46969696969697 0.626865671641791 0.777777777777778 0.403409090909091 0.495833333333333
0.42 0.46969696969697 0.628571428571429 0.8 0.434909090909091 0.534
0.42 0.46969696969697 0.235714285714286 0.8 0.434909090909091 0.534
0.42 0.484848484848485 0.301470588235294 0.85 0.439454545454545 0.549
0.04 0.106060606060606 0.192857142857143 0.05 0.0598181818181818 0.043
0 0 0.0857142857142857 0 0 0
0.34 0.454545454545455 0.0142857142857142 0.15 0.374363636363636 0.283
0.2 0.166666666666667 0.891304347826087 0.7 0.19 0.35
0.229166666666667 0.166666666666667 0.892857142857143 0.7 0.210416666666667 0.370416666666667
0.16 0.106060606060606 0.507142857142857 0.7 0.143818181818182 0.322
0.34 0.454545454545455 0.0142857142857142 0.15 0.374363636363636 0.283
0.2 0.166666666666667 0.878571428571429 0.7 0.19 0.35
0 0 0 0 0 0
0.28 0.454545454545455 0.0142857142857142 0.15 0.332363636363637 0.241
0.12 0.0606060606060606 0.207142857142857 0 0.102181818181818 0.084
0 0 0 0 0 0
0 0 0.0571428571428572 0 0 0
0.14 0.0757575757575758 0.342857142857143 0.65 0.120727272727273 0.293
0 0 0.0428571428571428 0 0 0
0.48 0.409090909090909 0.278571428571429 0.25 0.458727272727273 0.411
0.26 0.53030303030303 0.364285714285714 0.1 0.341090909090909 0.212
0 0.0757575757575758 0.1 0 0.0227272727272727 0
0.42 0.393939393939394 0.235714285714286 0.25 0.412181818181818 0.369
0.42 0.393939393939394 0.164285714285714 0.25 0.412181818181818 0.369
0.42 0.393939393939394 0.0714285714285714 0.25 0.412181818181818 0.369
0.3 0.318181818181818 0.378571428571429 0.7 0.305454545454545 0.42
0.28 0.212121212121212 0.228571428571429 0.05 0.259636363636364 0.211
0.3 0.287878787878788 0.342857142857143 0.7 0.296363636363636 0.42
0.4 0.575757575757576 0.192857142857143 0.2 0.452727272727273 0.34
0 0.0606060606060606 0 0.05 0.0181818181818182 0.015
0.42 0.287878787878788 0.00714285714285712 0.15 0.380363636363636 0.339
0 0.0606060606060606 0 0.05 0.0181818181818182 0.015
0.16 0.0303030303030303 0.121428571428571 0 0.121090909090909 0.112
0.16 0.0303030303030303 0.121428571428571 0 0.121090909090909 0.112
0.2 0.393939393939394 0.65 0.2 0.258181818181818 0.2
0.14 0 0.0434782608695652 0 0.098 0.098
0.16 0.0454545454545454 0.485714285714286 0 0.125636363636364 0.112
0 0 0.0857142857142857 0 0 0
0.0227272727272727 0.0606060606060606 0.246376811594203 0.15 0.0340909090909091 0.0609090909090909
0.24 0.803030303030303 0.514285714285714 0.7 0.408909090909091 0.378
0.28 0.265625 0.0428571428571428 0.5 0.2756875 0.346
0.02 0 0.0588235294117647 0 0.014 0.014
0.02 0.0757575757575758 0.142857142857143 0.05 0.0367272727272727 0.029
0.38 0 0.0714285714285714 0.1 0.266 0.296
0.28 0.348484848484849 0.442857142857143 0.55 0.300545454545455 0.361
0.18 0.424242424242424 0.0642857142857143 0.3 0.253272727272727 0.216
0.18 0.424242424242424 0.253623188405797 0.3 0.253272727272727 0.216
0 0 0.0214285714285715 0 0 0
0.14 0.227272727272727 0.392857142857143 0 0.166181818181818 0.098
0.18 0.4375 0.0367647058823529 0.25 0.25725 0.201
0 0 0.228571428571429 0.05 0 0.015
0.52 0.303030303030303 0.735714285714286 0.2 0.454909090909091 0.424
0 0.0757575757575758 0.114285714285714 0.05 0.0227272727272727 0.015
0 0 0 0 0 0
0.14 0.696969696969697 0.285714285714286 0.15 0.307090909090909 0.143
0 0 0.0357142857142857 0 0 0
0 0 0.1 0.05 0 0.015
0.02 0.333333333333333 0 0 0.114 0.014
0.14 0.712121212121212 0.35 0.2 0.311636363636364 0.158
0 0 0.0785714285714286 0.05 0 0.015
0.34 0.0625 0.221428571428571 0.555555555555556 0.25675 0.404666666666667
0 0 0.0142857142857142 0 0 0
0.18 0.545454545454545 0.58695652173913 0.15 0.289636363636363 0.171
0.38 0.363636363636364 0.0869565217391305 0.3 0.375090909090909 0.356
0 0 0.0357142857142857 0 0 0
0.14 0.151515151515151 0 0 0.143454545454545 0.098
0 0.393939393939394 0.428571428571429 0.15 0.118181818181818 0.045
0.16 0.151515151515151 0.192857142857143 0.05 0.157454545454545 0.127
0.32 0.439393939393939 0.578571428571429 0.25 0.355818181818182 0.299
0.14 0.151515151515151 0.178571428571429 0.05 0.143454545454545 0.113
0.0416666666666666 0.136363636363636 0 0.05 0.0700757575757574 0.0441666666666666
0.52 0.359375 0.107142857142857 0.7 0.4718125 0.574
0 0 0 0 0 0
0.52 0.348484848484849 0.107142857142857 0.7 0.468545454545455 0.574
0.52 0.348484848484849 0.108695652173913 0.7 0.468545454545455 0.574
0.52 0.348484848484849 0.0970149253731343 0.7 0.468545454545455 0.574
0.2 0.106060606060606 0.242857142857143 0.5 0.171818181818182 0.29
0.2 0.560606060606061 0.264285714285714 0.7 0.308181818181818 0.35
0.24 0.560606060606061 0.328571428571429 0.7 0.336181818181818 0.378
0.0600000000000001 0.106060606060606 0 0.05 0.0738181818181819 0.0570000000000001
0.24 0.560606060606061 0.328571428571429 0.7 0.336181818181818 0.378
0.44 0.287878787878788 0.0579710144927537 0.2 0.394363636363636 0.368
0.24 0.590909090909091 0.392857142857143 0.7 0.345272727272727 0.378
0.42 0.287878787878788 0.0652173913043478 0.2 0.380363636363636 0.354
0.34 0.106060606060606 0.15 0.1 0.269818181818182 0.268
0.36 0.121212121212121 0.15 0.1 0.288363636363636 0.282
0.26 0.272727272727273 0.178571428571429 0 0.263818181818182 0.182
0.2 0.0151515151515151 0 0.4 0.144545454545455 0.26
0.18 0.0151515151515151 0.0507246376811594 0.4 0.130545454545455 0.246
0 0 0.0571428571428572 0 0 0
0.08 0.0757575757575758 0.0142857142857142 0 0.0787272727272727 0.056
0.08 0.0757575757575758 0 0 0.0787272727272727 0.056
0.26 0.621212121212121 0.185714285714286 0.8 0.368363636363636 0.422
0.16 0.257575757575758 0.435714285714286 0.2 0.189272727272727 0.172
0.18 0.272727272727273 0.428571428571429 0.2 0.207818181818182 0.186
0 0 0.0142857142857142 0 0 0
0.18 0.272727272727273 0.235714285714286 0.2 0.207818181818182 0.186
0.18 0.272727272727273 0.235714285714286 0.2 0.207818181818182 0.186
0 0 0.00724637681159424 0 0 0
0.46 0.439393939393939 0.75 0.5 0.453818181818182 0.472
0.0454545454545454 0.318181818181818 0.17910447761194 0.388888888888889 0.127272727272727 0.148484848484848
0.4 0.666666666666667 0.178571428571429 0.25 0.48 0.355
0.1 0.242424242424242 0.342857142857143 0.15 0.142727272727273 0.115
0.2 0.303030303030303 0.55 0.05 0.230909090909091 0.155
0 0 0 0 0 0
0.1 0.333333333333333 0.292857142857143 0.05 0.17 0.085
0.18 0.421875 0.8359375 0.45 0.2525625 0.261
0.0600000000000001 0.0606060606060606 0.05 0.4 0.0601818181818183 0.162
0.104166666666667 0.333333333333333 0.321428571428571 0.05 0.172916666666667 0.0879166666666669
0.1 0.333333333333333 0.128571428571429 0.05 0.17 0.085
0.16 0.393939393939394 0.363636363636364 0.45 0.230181818181818 0.247
0.0600000000000001 0.0606060606060606 0.05 0.4 0.0601818181818183 0.162
0.02 0 0.0642857142857143 0 0.014 0.014
0.173913043478261 0.439393939393939 0.564285714285714 0.45 0.253557312252964 0.256739130434783
0 0.0151515151515151 0.13768115942029 0 0.00454545454545453 0
0.04 0 0 0 0.028 0.028
0.02 0.0454545454545454 0.0942028985507246 0 0.0276363636363636 0.014
0 0.015625 0.364285714285714 0 0.0046875 0
0.0600000000000001 0.0303030303030303 0.135714285714286 0.35 0.0510909090909092 0.147
0.0600000000000001 0.0757575757575758 0.492857142857143 0.35 0.0647272727272728 0.147
0.04 0.0606060606060606 0.121428571428571 0.388888888888889 0.0461818181818182 0.144666666666667
0 0 0.00714285714285712 0 0 0
0.0625 0.0606060606060606 0.121428571428571 0.35 0.0619318181818182 0.14875
0 0.0151515151515151 0.242857142857143 0 0.00454545454545453 0
0.1 0.121212121212121 0.664285714285714 0.35 0.106363636363636 0.175
0 0 0.00714285714285712 0 0 0
0.32 0.575757575757576 0.166666666666667 0.15 0.396727272727273 0.269
0 0 0.00714285714285712 0 0 0
0.08 0 0 0 0.056 0.056
0.1 0.125 0.664179104477612 0.35 0.1075 0.175
0.26 0.318181818181818 0.0142857142857142 0.4 0.277454545454545 0.302
0.0600000000000001 0 0.142857142857143 0 0.0420000000000001 0.0420000000000001
0.1 0.0151515151515151 0.692857142857143 0.1 0.0745454545454545 0.1
0.291666666666667 0.181818181818182 0.771428571428571 0.65 0.258712121212122 0.399166666666667
0.02 0.121212121212121 0 0.2 0.0503636363636363 0.074
0.22 0.136363636363636 0.717391304347826 0.4 0.194909090909091 0.274
0.16 0.136363636363636 0.435714285714286 0.4 0.152909090909091 0.232
0.16 0.136363636363636 0.572463768115942 0.4 0.152909090909091 0.232
0.12 0 0.55 0.05 0.084 0.099
0.0600000000000001 0 0.228571428571429 0 0.0420000000000001 0.0420000000000001
0 0 0 0 0 0
0.0600000000000001 0 0.228571428571429 0 0.0420000000000001 0.0420000000000001
0.16 0.181818181818182 0.585714285714286 0.4 0.166545454545455 0.232
0.34 0.0151515151515151 0.0714285714285714 0.05 0.242545454545455 0.253
0 0 0.0142857142857142 0 0 0
0 0 0.0214285714285715 0 0 0
0 0 0.0285714285714286 0 0 0
0 0 0 0 0 0
0.3 0.390625 0.15 0.4 0.3271875 0.33
0.4 0.560606060606061 0.357142857142857 0.45 0.448181818181818 0.415
0.02 0 0.242857142857143 0 0.014 0.014
0.152173913043478 0 0.335714285714286 0.1 0.106521739130435 0.136521739130435
0 0.125 0.0785714285714286 0.15 0.0375 0.045
0 0.121212121212121 0.072463768115942 0.15 0.0363636363636363 0.045
0.229166666666667 0.590909090909091 0.875 0.75 0.337689393939394 0.385416666666667
0.18 0.0909090909090909 0.558823529411765 0.1 0.153272727272727 0.156
0.72 0.439393939393939 0.578571428571429 0.15 0.635818181818182 0.549
0 0 0.0714285714285714 0 0 0
0.28 0.560606060606061 0.392857142857143 0.85 0.364181818181818 0.451
0.12 0.0151515151515151 0 0.1 0.0885454545454545 0.114
0 0 0.13768115942029 0.05 0 0.015
0.16 0.196969696969697 0.407142857142857 0.1 0.171090909090909 0.142
0.16 0.196969696969697 0.478571428571429 0.1 0.171090909090909 0.142
0.18 0.484848484848485 0.625 0.25 0.271454545454546 0.201
0.26 0.181818181818182 0.785714285714286 0.25 0.236545454545455 0.257
0.42 0.575757575757576 0.0785714285714286 0.2 0.466727272727273 0.354
0.152173913043478 0.287878787878788 0.476923076923077 0.35 0.192885375494071 0.211521739130435
0.14 0.287878787878788 0.55 0.35 0.184363636363636 0.203
0.583333333333333 0.651515151515151 0.55 0.3 0.603787878787878 0.498333333333333
0.326086956521739 0.363636363636364 0.664179104477612 0.2 0.337351778656126 0.288260869565217
0.68 0.287878787878788 0.307142857142857 0.6 0.562363636363636 0.656
0.14 0.136363636363636 0.357142857142857 0.3 0.138909090909091 0.188
0.52 0.532258064516129 0.271428571428571 0.5 0.523677419354839 0.514
0 0 0 0 0 0
0.4 0.545454545454545 0.0955882352941176 0.3 0.443636363636363 0.37
0.12 0.0151515151515151 0.0882352941176471 0.2 0.0885454545454545 0.144
0.1 0.0454545454545454 0.242857142857143 0.2 0.0836363636363636 0.13
0.14 0.0151515151515151 0.114285714285714 0.2 0.102545454545455 0.158
0.54 0.484848484848485 0.185714285714286 0.5 0.523454545454546 0.528
0.54 0.484848484848485 0.185714285714286 0.5 0.523454545454546 0.528
0.32 0.272727272727273 0.464285714285714 0.15 0.305818181818182 0.269
0.08 0.424242424242424 0.0642857142857143 0.15 0.183272727272727 0.101
0.22 0.4375 0.181159420289855 0.4 0.28525 0.274
0.68 0.272727272727273 0.340579710144927 0.3 0.557818181818182 0.566
0.02 0 0 0 0.014 0.014
0.16 0.106060606060606 0.0785714285714286 0.2 0.143818181818182 0.172
0.14 0.106060606060606 0.0785714285714286 0.2 0.129818181818182 0.158
0.18 0.242424242424242 0.278571428571429 0.25 0.198727272727273 0.201
0.18 0.212121212121212 0.0942028985507246 0.25 0.189636363636364 0.201
0.18 0.212121212121212 0.335714285714286 0.3 0.189636363636364 0.216
0.1 0.0454545454545454 0.0357142857142857 0 0.0836363636363636 0.07
0.08 0.0757575757575758 0.0285714285714286 0.15 0.0787272727272727 0.101
0.38 0.515151515151515 0.557142857142857 0.25 0.420545454545454 0.341
0.18 0.212121212121212 0.1 0.25 0.189636363636364 0.201
0.18 0.121212121212121 0.0785714285714286 0.15 0.162363636363636 0.171
0.46 0.212121212121212 0.121428571428571 0.5 0.385636363636364 0.472
0.26 0.303030303030303 0.278571428571429 0.45 0.272909090909091 0.317
0.56 0.303030303030303 0.114285714285714 0.5 0.482909090909091 0.542
0.36 0.586206896551724 0.278571428571429 0.55 0.427862068965517 0.417
0.16 0.333333333333333 0.114285714285714 0.15 0.212 0.157
0 0 0.307142857142857 0 0 0
0 0 0.157142857142857 0 0 0
0 0 0.147058823529412 0 0 0
0.58 0.378787878787879 0.578571428571429 0.4 0.519636363636364 0.526
0.12 0.0757575757575758 0.121428571428571 0.05 0.106727272727273 0.099
0.1 0.0757575757575758 0.108695652173913 0.05 0.0927272727272727 0.085
0 0.0606060606060606 0.0285714285714286 0 0.0181818181818182 0
0.04 0.257575757575758 0.231884057971015 0.2 0.105272727272727 0.088
0.04 0.257575757575758 0.292857142857143 0.2 0.105272727272727 0.088
0.1 0.0757575757575758 0.121428571428571 0.05 0.0927272727272727 0.085
0.0600000000000001 0.257575757575758 0.286764705882353 0.2 0.119272727272727 0.102
0.04 0.257575757575758 0.285714285714286 0.2 0.105272727272727 0.088
0.04 0.257575757575758 0.378571428571429 0.2 0.105272727272727 0.088
0.0416666666666666 0.257575757575758 0.378571428571429 0.2 0.106439393939394 0.0891666666666666
0.32 0.212121212121212 0 0.35 0.287636363636364 0.329
0 0.0454545454545454 0.00714285714285712 0 0.0136363636363636 0
0.04 0.257575757575758 0.385714285714286 0.15 0.105272727272727 0.073
0.32 0.212121212121212 0.321428571428571 0.45 0.287636363636364 0.359
0.0600000000000001 0.318181818181818 0.242857142857143 0.2 0.137454545454545 0.102
0 0.0303030303030303 0.0217391304347826 0 0.00909090909090909 0
0.56 0.166666666666667 0.442857142857143 0.45 0.442 0.527
0.16 0.0151515151515151 0 0 0.116545454545455 0.112
0.44 0.212121212121212 0.435714285714286 0.15 0.371636363636364 0.353
0.0208333333333334 0.0606060606060606 0.173913043478261 0.35 0.0327651515151516 0.119583333333333
0 0.0454545454545454 0.119402985074627 0.3 0.0136363636363636 0.09
0.46 0.378787878787879 0.457142857142857 0.5 0.435636363636364 0.472
0.14 0 0 0 0.098 0.098
0 0 0.0142857142857142 0 0 0
0.5 0.424242424242424 0.579710144927536 0.555555555555556 0.477272727272727 0.516666666666667
0.04 0.0909090909090909 0 0 0.0552727272727273 0.028
0.44 0.393939393939394 0.135714285714286 0.15 0.426181818181818 0.353
0.42 0.181818181818182 0.15 0.15 0.348545454545455 0.339
0.42 0.181818181818182 0.142857142857143 0.15 0.348545454545455 0.339
0.4 0.106060606060606 0.0579710144927537 0.15 0.311818181818182 0.325
0.4 0.181818181818182 0.357142857142857 0.15 0.334545454545455 0.325
0.02 0.0757575757575758 0.0214285714285715 0 0.0367272727272727 0.014
0.42 0.109375 0.05 0.15 0.3268125 0.339
0.42 0.106060606060606 0.05 0.25 0.325818181818182 0.369
0.38 0.363636363636364 0.333333333333333 0 0.375090909090909 0.266
0 0.181818181818182 0.0289855072463768 0 0.0545454545454546 0
0.1 0.409090909090909 0.2 0.3 0.192727272727273 0.16
0.0625 0.409090909090909 0.2 0.3 0.166477272727273 0.13375
0.5 0.287878787878788 0.471014492753623 0.4 0.436363636363636 0.47
0.38 0.287878787878788 0.304347826086957 0.35 0.352363636363636 0.371
0.48 0.227272727272727 0.15 0.25 0.404181818181818 0.411
0.48 0.212121212121212 0.164285714285714 0.25 0.399636363636364 0.411
0.48 0.606060606060606 0.357142857142857 0.5 0.517818181818182 0.486
0 0.0151515151515151 0.257142857142857 0.1 0.00454545454545453 0.03
0.46 0.136363636363636 0.371428571428571 0.1 0.362909090909091 0.352
0.38 0.196969696969697 0.485714285714286 0.3 0.325090909090909 0.356
0.12 0.651515151515151 0.0357142857142857 0.5 0.279454545454545 0.234
0.5 0.151515151515151 0.657142857142857 0.2 0.395454545454545 0.41
0 0 0.235294117647059 0.05 0 0.015
0.44 0.303030303030303 0.9 0.25 0.398909090909091 0.383
0.12 0.545454545454545 0.00714285714285712 0.5 0.247636363636363 0.234
0 0 0.00714285714285712 0 0 0
0.04 0.136363636363636 0.221428571428571 0.15 0.0689090909090908 0.073
0 0 0.0362318840579711 0 0 0
0.12 0.560606060606061 0.318840579710145 0.25 0.252181818181818 0.159
0 0.046875 0 0 0.0140625 0
0.04 0.515151515151515 0.0785714285714286 0.1 0.182545454545455 0.058
0 0 0 0 0 0
0 0 0 0.05 0 0.015
0.32 0.439393939393939 0.485294117647059 0.1 0.355818181818182 0.254
0.6 0.560606060606061 0.0785714285714286 0.833333333333333 0.588181818181818 0.67
0.3125 0.409090909090909 0.778571428571429 0.2 0.341477272727273 0.27875
0.2 0.318181818181818 0.778571428571429 0.2 0.235454545454545 0.2
0 0 0 0 0 0
0.2 0.46969696969697 0.65 0.35 0.280909090909091 0.245
0.3 0.272727272727273 0.0928571428571429 0.65 0.291818181818182 0.405
0.08 0.106060606060606 0.271428571428571 0.05 0.0878181818181818 0.071
0.22 0.227272727272727 0.428571428571429 0.2 0.222181818181818 0.214
0 0 0.0142857142857142 0 0 0
0.02 0 0 0 0.014 0.014
0.104166666666667 0.0606060606060606 0.107692307692308 0.1 0.0910984848484851 0.102916666666667
0.24 0.212121212121212 0.00714285714285712 0 0.231636363636364 0.168
0.46 0.515151515151515 0.3 0.45 0.476545454545454 0.457
0.18 0.212121212121212 0.0142857142857142 0 0.189636363636364 0.126
0.44 0.363636363636364 0.6 0.45 0.417090909090909 0.443
0.14 0.0454545454545454 0.0357142857142857 0.1 0.111636363636364 0.128
0.18 0.151515151515151 0.0642857142857143 0 0.171454545454545 0.126
0.34 0.257575757575758 0.607142857142857 0.1 0.315272727272727 0.268
0.5 0.303030303030303 0.125 0.05 0.440909090909091 0.365
0.1 0.0757575757575758 0 0 0.0927272727272727 0.07
0.125 0.546875 0.926470588235294 0.65 0.2515625 0.2825
0 0 0 0 0 0
0.04 0.0606060606060606 0 0.3 0.0461818181818182 0.118
0.52 0.303030303030303 0.457142857142857 0.4 0.454909090909091 0.484
0 0 0.0428571428571428 0 0 0
0.36 0.328125 0.278571428571429 0.3 0.3504375 0.342
0 0 0 0 0 0
0.32 0.196969696969697 0.3 0.25 0.283090909090909 0.299
0.38 0.409090909090909 0.35 0.6 0.388727272727273 0.446
0.04 0.0303030303030303 0.0074626865671642 0 0.0370909090909091 0.028
0 0 0.1 0 0 0
0 0.0303030303030303 0.264285714285714 0 0.00909090909090909 0
0 0.0303030303030303 0.235714285714286 0 0.00909090909090909 0
0 0.0303030303030303 0.00714285714285712 0 0.00909090909090909 0
0.0833333333333334 0 0 0 0.0583333333333334 0.0583333333333334
0.38 0.287878787878788 0.585714285714286 0.35 0.352363636363636 0.371
0.54 0.515151515151515 0.307142857142857 0.65 0.532545454545455 0.573
0.36 0.257575757575758 0.585714285714286 0.35 0.329272727272727 0.357
0.4 0.484848484848485 0.108695652173913 0.45 0.425454545454545 0.415
0.4 0.439393939393939 0.107142857142857 0.3 0.411818181818182 0.37
0.4 0.424242424242424 0.0428571428571428 0.3 0.407272727272727 0.37
0.04 0.166666666666667 0.228571428571429 0.15 0.0780000000000001 0.073
0.32 0.151515151515151 0.585714285714286 0.3 0.269454545454545 0.314
0.0600000000000001 0.0151515151515151 0.0428571428571428 0 0.0465454545454546 0.0420000000000001
0.0600000000000001 0.0151515151515151 0.0428571428571428 0 0.0465454545454546 0.0420000000000001
0.54 0.484848484848485 0.0285714285714286 0.55 0.523454545454546 0.543
0.54 0.532258064516129 0.0642857142857143 0.55 0.537677419354839 0.543
0.54 0.560606060606061 0.135714285714286 0.7 0.546181818181818 0.588
0.22 0.166666666666667 0.328571428571429 0.25 0.204 0.229
0 0 0.257142857142857 0 0 0
0.04 0 0 0 0.028 0.028
0 0.0303030303030303 0.285714285714286 0 0.00909090909090909 0
0 0 0 0 0 0
0 0 0.176470588235294 0 0 0
0 0.0303030303030303 0.285714285714286 0 0.00909090909090909 0
0 0 0.121428571428571 0 0 0
0.0600000000000001 0.0151515151515151 0.128571428571429 0.1 0.0465454545454546 0.0720000000000001
0 0.0909090909090909 0.0214285714285715 0.25 0.0272727272727273 0.075
0 0 0.178571428571429 0 0 0
0.24 0.318181818181818 0.564285714285714 0.5 0.263454545454545 0.318
0.22 0.409090909090909 0.0928571428571429 0 0.276727272727273 0.154
0.12 0.121212121212121 0.36231884057971 0 0.120363636363636 0.084
0.12 0.121212121212121 0.35 0 0.120363636363636 0.084
0.12 0.0303030303030303 0.242857142857143 0 0.0930909090909091 0.084
0.3125 0.234375 0.191176470588235 0.9 0.2890625 0.48875
0 0 0 0 0 0
0 0.0909090909090909 0.123188405797101 0 0.0272727272727273 0
0.36 0.545454545454545 0.314285714285714 0 0.415636363636363 0.252
0.26 0.0606060606060606 0.328571428571429 0.15 0.200181818181818 0.227
0.3 0.46969696969697 0.25 0.65 0.350909090909091 0.405
0.02 0.0757575757575758 0.166666666666667 0 0.0367272727272727 0.014
0.36 0.46969696969697 0.2 0.65 0.392909090909091 0.447
0.36 0.5 0.342857142857143 0.65 0.402 0.447
0.22 0.257575757575758 0.307142857142857 0 0.231272727272727 0.154
0.44 0.0967741935483871 0.426470588235294 0.15 0.337032258064516 0.353
0.38 0.5 0.15 0.65 0.416 0.461
0.02 0 0.142857142857143 0 0.014 0.014
0.16 0.212121212121212 0.108695652173913 0.25 0.175636363636364 0.187
0.4 0.212121212121212 0.335714285714286 0.35 0.343636363636364 0.385
0.16 0 0.00714285714285712 0.4 0.112 0.232
0 0.0606060606060606 0.128571428571429 0 0.0181818181818182 0
0.04 0 0.0142857142857142 0 0.028 0.028
0 0 0 0 0 0
0 0 0.108695652173913 0 0 0
0 0 0.00714285714285712 0 0 0
0.28 0.0303030303030303 0.00714285714285712 0.15 0.205090909090909 0.241
0 0 0.00714285714285712 0 0 0
0.02 0.0303030303030303 0.407142857142857 0.2 0.0230909090909091 0.074
0.16 0.242424242424242 0.0797101449275363 0.4 0.184727272727273 0.232
0.12 0 0.164285714285714 0 0.084 0.084
0.4 0.121212121212121 0.492753623188406 0.95 0.316363636363636 0.565
0.6 0.545454545454545 0.228571428571429 0.15 0.583636363636364 0.465
0 0 0.00714285714285712 0 0 0
0.24 0.287878787878788 0.214285714285714 0.55 0.254363636363636 0.333
0.24 0.287878787878788 0.328571428571429 0.5 0.254363636363636 0.318
0.24 0.287878787878788 0.214285714285714 0.5 0.254363636363636 0.318
0.24 0.287878787878788 0.210144927536232 0.45 0.254363636363636 0.303
0 0 0 0 0 0
0.24 0.287878787878788 0.272058823529412 0.55 0.254363636363636 0.333
0 0 0.114285714285714 0 0 0
0.16 0.181818181818182 0.45 0.5 0.166545454545455 0.262
0.0600000000000001 0.106060606060606 0.0642857142857143 0 0.0738181818181819 0.0420000000000001
0.4 0.439393939393939 0.142857142857143 0.6 0.411818181818182 0.46
0.18 0.136363636363636 0.0797101449275363 0.25 0.166909090909091 0.201
0.26 0.272727272727273 0.0714285714285714 0.6 0.263818181818182 0.362
0.26 0.272727272727273 0.05 0.6 0.263818181818182 0.362
0 0 0.0142857142857142 0 0 0
0.14 0.121212121212121 0.00724637681159424 0.5 0.134363636363636 0.248
0.26 0.303030303030303 0.614285714285714 0.9 0.272909090909091 0.452
0 0 0.257142857142857 0.05 0 0.015
0 0 0.292857142857143 0 0 0
0.14 0.121212121212121 0.385714285714286 0.5 0.134363636363636 0.248
0.22 0.181818181818182 0.614285714285714 0.55 0.208545454545455 0.319
0.08 0.0606060606060606 0.0797101449275363 0 0.0741818181818182 0.056
0.08 0.0606060606060606 0.463768115942029 0.05 0.0741818181818182 0.071
0.02 0 0 0 0.014 0.014
0.22 0.181818181818182 0.615942028985507 0.55 0.208545454545455 0.319
0.22 0.181818181818182 0.614285714285714 0.55 0.208545454545455 0.319
0 0 0.135714285714286 0.05 0 0.015
0.08 0.287878787878788 0.171428571428571 0.4 0.142363636363636 0.176
0 0 0.135714285714286 0.05 0 0.015
0 0 0.135714285714286 0.05 0 0.015
0.36 0.378787878787879 0.614285714285714 0.55 0.365636363636364 0.417
0.08 0.0606060606060606 0.242857142857143 0.05 0.0741818181818182 0.071
0.208333333333333 0.181818181818182 0.621428571428571 0.55 0.200378787878788 0.310833333333333
0.08 0.0606060606060606 0.0785714285714286 0 0.0741818181818182 0.056
0 0 0.128571428571429 0 0 0
0.08 0.0606060606060606 0.214285714285714 0 0.0741818181818182 0.056
0.08 0.0606060606060606 0.217391304347826 0 0.0741818181818182 0.056
0.08 0.0606060606060606 0.214285714285714 0 0.0741818181818182 0.056
0.14 0.106060606060606 0.00714285714285712 0.5 0.129818181818182 0.248
0.08 0.0606060606060606 0.207142857142857 0.05 0.0741818181818182 0.071
0.08 0.0757575757575758 0.228571428571429 0 0.0787272727272727 0.056
0.08 0.0757575757575758 0.214285714285714 0 0.0787272727272727 0.056
0.08 0.0757575757575758 0.214285714285714 0 0.0787272727272727 0.056
0.208333333333333 0.196969696969697 0.621428571428571 0.55 0.204924242424242 0.310833333333333
0.08 0.0757575757575758 0.0785714285714286 0 0.0787272727272727 0.056
0.1 0.121212121212121 0.00714285714285712 0.5 0.106363636363636 0.22
0.08 0.0757575757575758 0.407142857142857 0 0.0787272727272727 0.056
0.34 0.121212121212121 0.0928571428571429 0.55 0.274363636363636 0.403
0.1 0.0757575757575758 0.0785714285714286 0 0.0927272727272727 0.07
0.08 0.0757575757575758 0.0714285714285714 0 0.0787272727272727 0.056
0 0 0.0357142857142857 0 0 0
0.48 0.0303030303030303 0.278571428571429 0.6 0.345090909090909 0.516
0.66 0.212121212121212 0.05 0.85 0.525636363636364 0.717
0 0 0.257142857142857 0 0 0
0 0 0.121428571428571 0 0 0
0 0 0.0857142857142857 0 0 0
0 0 0.0857142857142857 0 0 0
0.34 0.696969696969697 0.214285714285714 0.05 0.447090909090909 0.253
0.2 0.227272727272727 0.335714285714286 0.25 0.208181818181818 0.215
0.16 0.272727272727273 0.535714285714286 0.25 0.193818181818182 0.187
0.16 0.257575757575758 0.135714285714286 0.25 0.189272727272727 0.187
0.5 0.0303030303030303 0.0571428571428572 0.65 0.359090909090909 0.545
0.08 0.106060606060606 0.25 0 0.0878181818181818 0.056
0.22 0.378787878787879 0.760869565217391 0.15 0.267636363636364 0.199
0.16 0.0909090909090909 0.0357142857142857 0 0.139272727272727 0.112
0.5 0.196969696969697 0.571428571428571 0.65 0.409090909090909 0.545
0.48 0.378787878787879 0.405797101449275 0.65 0.449636363636364 0.531
0.48 0.363636363636364 0.323529411764706 0.65 0.445090909090909 0.531
0.48 0.363636363636364 0.342857142857143 0.65 0.445090909090909 0.531
0.48 0.363636363636364 0.342857142857143 0.65 0.445090909090909 0.531
0.58 0.424242424242424 0.123188405797101 0.2 0.533272727272727 0.466
0 0 0.1 0 0 0
0.02 0.106060606060606 0.0428571428571428 0.1 0.0458181818181818 0.044
0.18 0.227272727272727 0.0428571428571428 0 0.194181818181818 0.126
0.0625 0.196969696969697 0.221428571428571 0 0.102840909090909 0.04375
0.08 0.121212121212121 0.195652173913043 0 0.0923636363636363 0.056
0.32 0.606060606060606 0.607142857142857 0.85 0.405818181818182 0.479
0 0 0.0142857142857142 0 0 0
0 0.181818181818182 0.185714285714286 0.15 0.0545454545454546 0.045
0.1 0.424242424242424 0.35 0.15 0.197272727272727 0.115
0.1 0.424242424242424 0.35 0.15 0.197272727272727 0.115
0 0 0 0 0 0
0.24 0.5 0.442857142857143 0.7 0.318 0.378
0.1 0.227272727272727 0.0714285714285714 0 0.138181818181818 0.07
0.1 0.227272727272727 0.0785714285714286 0 0.138181818181818 0.07
0 0 0.0714285714285714 0 0 0
0.26 0.575757575757576 0.621428571428571 0.7 0.354727272727273 0.392
0.24 0.106060606060606 0.307142857142857 0.55 0.199818181818182 0.333
0 0 0 0 0 0
0.14 0.0909090909090909 0.0142857142857142 0.55 0.125272727272727 0.263
0.16 0.0909090909090909 0.0714285714285714 0.55 0.139272727272727 0.277
0 0.181818181818182 0.271428571428571 0.15 0.0545454545454546 0.045
0.26 0.106060606060606 0.242857142857143 0.55 0.213818181818182 0.347
0 0 0.0642857142857143 0 0 0
0.16 0.0757575757575758 0.307142857142857 0.6 0.134727272727273 0.292
0 0 0.121428571428571 0 0 0
0.14 0.0757575757575758 0.121428571428571 0.55 0.120727272727273 0.263
0.12 0.333333333333333 0.0571428571428572 0 0.184 0.084
0.28 0.590909090909091 0.835714285714286 0.7 0.373272727272727 0.406
0.12 0.333333333333333 0.564285714285714 0 0.184 0.084
0.16 0.257575757575758 0.257142857142857 0.714285714285714 0.189272727272727 0.326285714285714
0.16 0.272727272727273 0.257575757575758 0.65 0.193818181818182 0.307
0.28 0.590909090909091 0.833333333333333 0.7 0.373272727272727 0.406
0.28 0.590909090909091 0.814285714285714 0.7 0.373272727272727 0.406
0.28 0.409090909090909 0.564285714285714 0.55 0.318727272727273 0.361
0.16 0.0757575757575758 0 0.55 0.134727272727273 0.277
0.28 0.590909090909091 0.821428571428571 0.7 0.373272727272727 0.406
0.28 0.590909090909091 0.585714285714286 0.65 0.373272727272727 0.391
0.28 0.590909090909091 0.8 0.777777777777778 0.373272727272727 0.429333333333333
0 0 0.15 0 0 0
0.1875 0.257575757575758 0.285714285714286 0.75 0.208522727272727 0.35625
0 0.0151515151515151 0 0 0.00454545454545453 0
0.16 0.0606060606060606 0.178571428571429 0.65 0.130181818181818 0.307
0.16 0.257575757575758 0.285714285714286 0.75 0.189272727272727 0.337
0.44 0.6875 0.771428571428571 0.95 0.51425 0.593
0.54 0.296875 0.217391304347826 0.05 0.4670625 0.393
0.46 0.696969696969697 0.714285714285714 0.95 0.531090909090909 0.607
0.48 0.696969696969697 0.442857142857143 0.95 0.545090909090909 0.621
0.44 0.409090909090909 0.485714285714286 0.45 0.430727272727273 0.443
0.4 0.409090909090909 0.228571428571429 0.45 0.402727272727273 0.415
0.08 0.0454545454545454 0.0579710144927537 0.5 0.0696363636363636 0.206
0.1 0.0454545454545454 0.0642857142857143 0.5 0.0836363636363636 0.22
0.16 0.378787878787879 0.371428571428571 0.55 0.225636363636364 0.277
0 0 0 0 0 0
0.16 0.0151515151515151 0.207142857142857 0.05 0.116545454545455 0.127
0.0600000000000001 0.0909090909090909 0 0 0.0692727272727273 0.0420000000000001
0.18 0.0303030303030303 0.185714285714286 0 0.135090909090909 0.126
0.0600000000000001 0.0151515151515151 0.15 0 0.0465454545454546 0.0420000000000001
0.12 0.0606060606060606 0.164285714285714 0 0.102181818181818 0.084
0.541666666666667 0.318181818181818 0.257142857142857 0.05 0.474621212121212 0.394166666666667
0.12 0.0151515151515151 0.05 0 0.0885454545454545 0.084
0.1 0.363636363636364 0.0214285714285715 0.45 0.179090909090909 0.205
0.145833333333333 0.227272727272727 0 0.1 0.170265151515151 0.132083333333333
0.28 0.121212121212121 0.0714285714285714 0 0.232363636363636 0.196
0.4 0.560606060606061 0.166666666666667 0.45 0.448181818181818 0.415
0.0600000000000001 0.0909090909090909 0.0642857142857143 0 0.0692727272727273 0.0420000000000001
0.0600000000000001 0.166666666666667 0.278571428571429 0 0.0920000000000002 0.0420000000000001
0.16 0.0454545454545454 0.228571428571429 0.05 0.125636363636364 0.127
0.6 0.333333333333333 0.371428571428571 0.5 0.52 0.57
0.16 0.151515151515151 0.428571428571429 0.05 0.157454545454545 0.127
0.2 0.166666666666667 0.485714285714286 0.05 0.19 0.155
0.24 0.140625 0.0785714285714286 0.35 0.2101875 0.273
0.0600000000000001 0 0.128571428571429 0 0.0420000000000001 0.0420000000000001
0.26 0.196969696969697 0.315384615384615 0.35 0.241090909090909 0.287
0.0600000000000001 0 0.119402985074627 0 0.0420000000000001 0.0420000000000001
0.0625 0 0.121428571428571 0 0.04375 0.04375
0.0600000000000001 0 0.135714285714286 0 0.0420000000000001 0.0420000000000001
0.28 0.272727272727273 0.157142857142857 0.05 0.277818181818182 0.211
0.12 0.106060606060606 0.0714285714285714 0.3 0.115818181818182 0.174
0.22 0.393939393939394 0.217391304347826 0.3 0.272181818181818 0.244
0.22 0.363636363636364 0.371428571428571 0.3 0.263090909090909 0.244
0 0 0.0642857142857143 0 0 0
0.229166666666667 0.363636363636364 0.294117647058823 0.25 0.269507575757576 0.235416666666667
0.22 0.363636363636364 0.314285714285714 0.25 0.263090909090909 0.229
0.22 0.393939393939394 0.326086956521739 0.25 0.272181818181818 0.229
0.16 0.303030303030303 0.101449275362319 0.25 0.202909090909091 0.187
0 0.0454545454545454 0.357142857142857 0 0.0136363636363636 0
0.32 0.181818181818182 0.0289855072463768 0.15 0.278545454545455 0.269
0 0 0.0357142857142857 0 0 0
0.32 0.257575757575758 0.207142857142857 0.2 0.301272727272727 0.284
0.56 0.3125 0.696969696969697 0.05 0.48575 0.407
0.0416666666666666 0.287878787878788 0 0.1 0.115530303030303 0.0591666666666666
0 0 0.121428571428571 0 0 0
0 0 0.114285714285714 0 0 0
0.3 0.106060606060606 0.110294117647059 0.1 0.241818181818182 0.24
0 0 0.0214285714285715 0 0 0
0 0 0.0285714285714286 0 0 0
0.18 0.454545454545455 0.271428571428571 0.5 0.262363636363636 0.276
0.18 0.454545454545455 0.264285714285714 0.5 0.262363636363636 0.276
0.24 0 0.307142857142857 0 0.168 0.168
0.22 0.212121212121212 0 0.55 0.217636363636364 0.319
0 0 0.05 0 0 0
0.42 0.727272727272727 0.514285714285714 0.5 0.512181818181818 0.444
0.32 0 0.0214285714285715 0 0.224 0.224
0.32 0 0.0285714285714286 0.05 0.224 0.239
0 0.0909090909090909 0.00714285714285712 0 0.0272727272727273 0
0.28 0.181818181818182 0.585714285714286 0.4 0.250545454545455 0.316
0.32 0 0.0285714285714286 0.05 0.224 0.239
0.32 0 0.0285714285714286 0.05 0.224 0.239
0 0 0.0571428571428572 0 0 0
0.354166666666667 0.742424242424242 0.297101449275362 0.5 0.470643939393939 0.397916666666667
0.36 0.742424242424242 0.35 0.55 0.474727272727273 0.417
0.36 0.742424242424242 0.221428571428571 0.55 0.474727272727273 0.417
0.41304347826087 0.803030303030303 0.295454545454545 0.55 0.5300395256917 0.454130434782609
0.38 0.803030303030303 0.271428571428571 0.55 0.506909090909091 0.431
0.02 0 0.335714285714286 0 0.014 0.014
0.26 0.196969696969697 0.628571428571429 0.4 0.241090909090909 0.302
0.18 0 0.1 0.05 0.126 0.141
0.24 0.212121212121212 0.107142857142857 0.4 0.231636363636364 0.288
0.145833333333333 0 0.0714285714285714 0 0.102083333333333 0.102083333333333
0.24 0.212121212121212 0.107142857142857 0.4 0.231636363636364 0.288
0 0.181818181818182 0.178571428571429 0.05 0.0545454545454546 0.015
0 0 0.178571428571429 0 0 0
0 0.181818181818182 0.164285714285714 0.1 0.0545454545454546 0.03
0.1 0.181818181818182 0.642857142857143 0.1 0.124545454545455 0.1
0 0 0 0 0 0
0.24 0.0303030303030303 0.0857142857142857 0 0.177090909090909 0.168
0 0 0.342857142857143 0 0 0
0.58 0.196969696969697 0.792857142857143 0.3 0.465090909090909 0.496
0.46 0.106060606060606 0.0571428571428572 0.1 0.353818181818182 0.352
0 0 0.0142857142857142 0 0 0
0 0 0 0 0 0
0.2 0.106060606060606 0.0785714285714286 0.05 0.171818181818182 0.155
0.54 0.196969696969697 0.735714285714286 0.3 0.437090909090909 0.468
0.32 0.151515151515151 0.635714285714286 0.35 0.269454545454545 0.329
0 0.0151515151515151 0 0 0.00454545454545453 0
0 0 0 0 0 0
0 0 0.00714285714285712 0 0 0
0.26 0.0454545454545454 0.55 0.1 0.195636363636364 0.212
0.0600000000000001 0.0454545454545454 0.260869565217391 0 0.0556363636363637 0.0420000000000001
0.02 0 0.05 0 0.014 0.014
0 0 0.0214285714285715 0 0 0
0.38 0.560606060606061 0.0928571428571429 0.65 0.434181818181818 0.461
0.458333333333333 0.257575757575758 0.221428571428571 0.05 0.39810606060606 0.335833333333333
0.48 0.272727272727273 0.15 0.05 0.417818181818182 0.351
0 0 0.0142857142857142 0 0 0
0.5 0.333333333333333 0.917910447761194 0.35 0.45 0.455
0.38 0.318181818181818 0.571428571428571 0.3 0.361454545454545 0.356
0.12 0 0.264285714285714 0.05 0.084 0.099
0.38 0 0.392857142857143 0.05 0.266 0.281
0.2 0 0.192857142857143 0 0.14 0.14
0.4 0.196969696969697 0.671428571428571 0.05 0.339090909090909 0.295
0.5 0.0909090909090909 0.764285714285714 0.15 0.377272727272727 0.395
0 0 0.0857142857142857 0 0 0
0.0208333333333334 0.0303030303030303 0.235714285714286 0 0.0236742424242425 0.0145833333333334
0 0 0.1 0 0 0
0 0 0.107142857142857 0 0 0
0.5 0.0909090909090909 0.764285714285714 0.25 0.377272727272727 0.425
0.1 0.0909090909090909 0.5 0.1 0.0972727272727273 0.1
0 0 0.107142857142857 0 0 0
0.4 0 0.264285714285714 0.05 0.28 0.295
0 0 0.107142857142857 0 0 0
0 0 0.0869565217391305 0 0 0
0 0 0 0 0 0
0.24 0.0909090909090909 0.55 0.1 0.195272727272727 0.198
0.24 0.0909090909090909 0.542857142857143 0.1 0.195272727272727 0.198
0.24 0 0 0 0.168 0.168
0.44 0.106060606060606 0.264285714285714 0.1 0.339818181818182 0.338
0.14 0.106060606060606 0.0785714285714286 0.15 0.129818181818182 0.143
0 0.121212121212121 0 0.15 0.0363636363636363 0.045
0.24 0.0757575757575758 0.707142857142857 0 0.190727272727273 0.168
0.04 0.0151515151515151 0.257142857142857 0 0.0325454545454545 0.028
0.26 0.0151515151515151 0.615942028985507 0 0.186545454545455 0.182
0.26 0.0151515151515151 0.621428571428571 0 0.186545454545455 0.182
0.26 0.0151515151515151 0.621428571428571 0 0.186545454545455 0.182
0.22 0 0.0642857142857143 0 0.154 0.154
0.04 0.0151515151515151 0.421428571428571 0 0.0325454545454545 0.028
0.24 0 0 0.3 0.168 0.258
0.26 0.0151515151515151 0.671428571428571 0 0.186545454545455 0.182
0.22 0 0.0571428571428572 0 0.154 0.154
0.145833333333333 0.242424242424242 0.442028985507246 0.25 0.174810606060606 0.177083333333333
0.14 0.0757575757575758 0.00714285714285712 0.15 0.120727272727273 0.143
0.14 0.0757575757575758 0.00714285714285712 0.15 0.120727272727273 0.143
0.14 0.0757575757575758 0.278571428571429 0.15 0.120727272727273 0.143
0.14 0.0757575757575758 0.00714285714285712 0.15 0.120727272727273 0.143
0 0 0 0 0 0
0 0.0606060606060606 0 0.15 0.0181818181818182 0.045
0.2 0.106060606060606 0.0857142857142857 0.35 0.171818181818182 0.245
0.2 0.106060606060606 0.0857142857142857 0.35 0.171818181818182 0.245
0.2 0.106060606060606 0.0928571428571429 0.35 0.171818181818182 0.245
0.2 0.121212121212121 0.05 0.35 0.176363636363636 0.245
0.58 0.53030303030303 0.246376811594203 0.15 0.565090909090909 0.451
0.56 0.53030303030303 0.260869565217391 0.15 0.551090909090909 0.437
0.54 0.545454545454545 0.157142857142857 0.4 0.541636363636363 0.498
0.54 0.545454545454545 0.242857142857143 0.45 0.541636363636363 0.513
0 0 0.15 0 0 0
0 0 0.0357142857142857 0 0 0
0.1875 0.166666666666667 0.108695652173913 0.7 0.18125 0.34125
0 0 0.2 0.05 0 0.015
0.25 0.166666666666667 0.279411764705882 0.75 0.225 0.4
0 0 0.0285714285714286 0 0 0
0 0 0.0285714285714286 0 0 0
0.24 0.0757575757575758 0.164285714285714 0 0.190727272727273 0.168
0.46 0.409090909090909 0.7 0.85 0.444727272727273 0.577
0.2 0.166666666666667 0.128571428571429 0.7 0.19 0.35
0 0 0.0428571428571428 0 0 0
0 0 0.00714285714285712 0 0 0
0 0.0151515151515151 0.0785714285714286 0 0.00454545454545453 0
0.2 0.151515151515151 0.318840579710145 0.75 0.185454545454545 0.365
0.2 0.151515151515151 0.314285714285714 0.75 0.185454545454545 0.365
0.125 0.181818181818182 0 0.7 0.142045454545455 0.2975
0 0 0 0 0 0
0 0 0.0142857142857142 0 0 0
0 0 0.00714285714285712 0 0 0
0 0 0.0142857142857142 0 0 0
0 0 0.00714285714285712 0 0 0
0.14 0.196969696969697 0.114285714285714 0.7 0.157090909090909 0.308
0 0 0.223880597014925 0.05 0 0.015
0.104166666666667 0.196969696969697 0.135714285714286 0.7 0.132007575757576 0.282916666666667
0.04 0 0.0571428571428572 0 0.028 0.028
0 0 0.13768115942029 0.05 0 0.015
0.12 0.0909090909090909 0.178571428571429 0.2 0.111272727272727 0.144
0.16 0.0909090909090909 0.4 0.25 0.139272727272727 0.187
0.16 0.0909090909090909 0.221428571428571 0.2 0.139272727272727 0.172
0.04 0 0.0434782608695652 0 0.028 0.028
0.16 0.0757575757575758 0.456521739130435 0.25 0.134727272727273 0.187
0 0 0.0142857142857142 0 0 0
0.14 0.0757575757575758 0.285714285714286 0.2 0.120727272727273 0.158
0.16 0.0757575757575758 0.285714285714286 0.2 0.134727272727273 0.172
0 0 0.1 0 0 0
0 0 0.0357142857142857 0 0 0
0 0.0454545454545454 0.00714285714285712 0 0.0136363636363636 0
0.36 0.242424242424242 0.492857142857143 0.45 0.324727272727273 0.387
0 0 0.257142857142857 0 0 0
0 0 0.00714285714285712 0 0 0
0 0 0.101449275362319 0 0 0
0.1 0.181818181818182 0.192857142857143 0.05 0.124545454545455 0.085
0.1 0.181818181818182 0.2 0.05 0.124545454545455 0.085
0.24 0.242424242424242 0.714285714285714 0.1 0.240727272727273 0.198
0 0 0.0147058823529411 0 0 0
0.3 0.409090909090909 0.735714285714286 0.4 0.332727272727273 0.33
0.52 0.348484848484849 0.178571428571429 0.15 0.468545454545455 0.409
0.28 0.348484848484849 0.0357142857142857 0.15 0.300545454545455 0.241
0.4 0.454545454545455 0.45 0.2 0.416363636363636 0.34
0 0 0.0642857142857143 0 0 0
0 0 0.235714285714286 0 0 0
0 0 0 0 0 0
0.22 0.151515151515151 0.171428571428571 0.35 0.199454545454545 0.259
0.1 0.181818181818182 0.58695652173913 0.15 0.124545454545455 0.115
0 0 0.342857142857143 0.05 0 0.015
0.0600000000000001 0 0.364285714285714 0 0.0420000000000001 0.0420000000000001
0.0600000000000001 0 0.521428571428571 0.05 0.0420000000000001 0.0570000000000001
0.1 0.272727272727273 0.128571428571429 0.15 0.151818181818182 0.115
0.1 0 0.364285714285714 0.1 0.07 0.1
0.26 0.303030303030303 0.318840579710145 0.55 0.272909090909091 0.347
0.26 0.272727272727273 0.357142857142857 0.6 0.263818181818182 0.362
0.26 0.287878787878788 0.355072463768116 0.6 0.268363636363636 0.362
0.26 0.287878787878788 0.357142857142857 0.6 0.268363636363636 0.362
0.25 0.272727272727273 0.352941176470588 0.6 0.256818181818182 0.355
0.270833333333333 0.272727272727273 0.357142857142857 0.6 0.271401515151515 0.369583333333333
0.34 0.287878787878788 0.65 0.65 0.324363636363636 0.433
0.26 0.287878787878788 0.313432835820896 0.6 0.268363636363636 0.362
0.28 0.287878787878788 0.407142857142857 0.55 0.282363636363636 0.361
0.26 0.287878787878788 0.407142857142857 0.55 0.268363636363636 0.347
0.26 0.287878787878788 0.371428571428571 0.55 0.268363636363636 0.347
0.46 0.46969696969697 0.364285714285714 0.55 0.462909090909091 0.487
0.14 0 0.271428571428571 0.05 0.098 0.113
0.0600000000000001 0 0.121428571428571 0.05 0.0420000000000001 0.0570000000000001
0.46 0.46969696969697 0.371428571428571 0.55 0.462909090909091 0.487
0.46 0.46969696969697 0.364285714285714 0.55 0.462909090909091 0.487
0 0 0 0 0 0
0.48 0.545454545454545 0.398550724637681 0.45 0.499636363636363 0.471
0.12 0.136363636363636 0.239130434782609 0.2 0.124909090909091 0.144
0.1 0.166666666666667 0.492857142857143 0.35 0.12 0.175
0 0 0.121428571428571 0.05 0 0.015
0 0 0.128571428571429 0.05 0 0.015
0.1875 0.272727272727273 0.0217391304347826 0.25 0.213068181818182 0.20625
0.34 0.421875 0.621428571428571 0.6 0.3645625 0.418
0.14 0.151515151515151 0.304347826086957 0.3 0.143454545454545 0.188
0.34 0.424242424242424 0.621428571428571 0.6 0.365272727272727 0.418
0.02 0 0.178571428571429 0 0.014 0.014
0.04 0 0.3359375 0.05 0.028 0.043
0.28 0.333333333333333 0.0214285714285715 0.2 0.296 0.256
0 0 0.05 0.0555555555555556 0 0.0166666666666667
0.02 0 0.107142857142857 0 0.014 0.014
0.34 0.590909090909091 0.0857142857142857 0.2 0.415272727272727 0.298
0 0 0 0 0 0
0.38 0.53030303030303 0.529850746268657 0.25 0.425090909090909 0.341
0.14 0.409090909090909 0.0294117647058824 0.1 0.220727272727273 0.128
0.12 0.370967741935484 0.00714285714285712 0.1 0.195290322580645 0.114
0.375 0.53030303030303 0.328571428571429 0.25 0.421590909090909 0.3375
0 0 0.0785714285714286 0 0 0
0 0 0.0857142857142857 0 0 0
0.2 0.0757575757575758 0.0142857142857142 0.1 0.162727272727273 0.17
0 0 0.0357142857142857 0 0 0
0.64 0.287878787878788 0.27536231884058 0.6 0.534363636363636 0.628
0.12 0.181818181818182 0.271428571428571 0.2 0.138545454545455 0.144
0.0600000000000001 0 0.0142857142857142 0 0.0420000000000001 0.0420000000000001
0.08 0.0606060606060606 0.0571428571428572 0 0.0741818181818182 0.056
0.48 0.166666666666667 0.457142857142857 0.45 0.386 0.471
0.3 0.136363636363636 0.121428571428571 0.2 0.250909090909091 0.27
0.3125 0.136363636363636 0.0857142857142857 0.2 0.259659090909091 0.27875
0.38 0.15625 0.0857142857142857 0.2 0.312875 0.326
0.28 0.0909090909090909 0.00714285714285712 0.2 0.223272727272727 0.256
0.36 0.136363636363636 0.128571428571429 0.2 0.292909090909091 0.312
0.08 0.151515151515151 0.123188405797101 0.15 0.101454545454545 0.101
0.4 0.296875 0.557142857142857 0.3 0.3690625 0.37
0.04 0 0 0 0.028 0.028
0.1 0.0454545454545454 0.257352941176471 0 0.0836363636363636 0.07
0.104166666666667 0.046875 0.128787878787879 0.05 0.0869791666666669 0.0879166666666669
0 0 0.0428571428571428 0 0 0
0.32 0.121212121212121 0.398550724637681 0.2 0.260363636363636 0.284
0.3 0.0757575757575758 0.15 0.05 0.232727272727273 0.225
0 0 0.1 0 0 0
0 0 0.128571428571429 0 0 0
0.04 0 0 0 0.028 0.028
0.04 0 0.0642857142857143 0 0.028 0.028
0.12 0.0806451612903226 0.0144927536231884 0 0.108193548387097 0.084
0.32 0.46969696969697 0.142857142857143 0.65 0.364909090909091 0.419
0.304347826086957 0.0909090909090909 0.0714285714285714 0.1 0.240316205533597 0.24304347826087
0.4 0.151515151515151 0.242647058823529 0.1 0.325454545454545 0.31
0.38 0.338709677419355 0.644927536231884 0.25 0.367612903225806 0.341
0 0 0.15 0 0 0
0 0 0.15 0 0 0
0.32 0.621212121212121 0.107142857142857 0.15 0.410363636363636 0.269
0.3125 0.181818181818182 0.235714285714286 0.1 0.273295454545455 0.24875
0.42 0.196969696969697 0.285714285714286 0.65 0.353090909090909 0.489
0.4375 0.196969696969697 0.285714285714286 0.7 0.365340909090909 0.51625
0.02 0 0.135714285714286 0.05 0.014 0.029
0.26 0.0909090909090909 0.0928571428571429 0.05 0.209272727272727 0.197
0.04 0 0 0 0.028 0.028
0.04 0.0909090909090909 0.128571428571429 0.1 0.0552727272727273 0.058
0.0416666666666666 0.0909090909090909 0.321428571428571 0.1 0.0564393939393939 0.0591666666666666
0.28 0.454545454545455 0.421428571428571 0.25 0.332363636363637 0.271
0.229166666666667 0.287878787878788 0.1 0.1 0.246780303030303 0.190416666666667
0.28 0.454545454545455 0.154411764705882 0.3 0.332363636363637 0.286
0.38 0.136363636363636 0.598484848484849 0.45 0.306909090909091 0.401
0.145833333333333 0.136363636363636 0.397058823529412 0.15 0.142992424242424 0.147083333333333
0.28 0.0909090909090909 0.307142857142857 0.1 0.223272727272727 0.226
0.38 0.166666666666667 0.435714285714286 0.45 0.316 0.401
0 0 0.05 0 0 0
0.3 0.712121212121212 0.164285714285714 0.55 0.423636363636364 0.375
0.64 0.181818181818182 0.414285714285714 0.5 0.502545454545455 0.598
0.46 0.166666666666667 0.13768115942029 0.1 0.372 0.352
0.16 0.681818181818182 0.178571428571429 0.5 0.316545454545455 0.262
0.08 0 0.242857142857143 0 0.056 0.056
0 0 0.0642857142857143 0.1 0 0.03
0.04 0.151515151515151 0.157142857142857 0.15 0.0734545454545453 0.073
0.1875 0.742424242424242 0.710144927536232 0.8 0.353977272727273 0.37125
0.04 0.227272727272727 0.171428571428571 0.2 0.0961818181818181 0.088
0.02 0.0757575757575758 0 0.25 0.0367272727272727 0.089
0.76 0.151515151515151 0.285714285714286 0.2 0.577454545454545 0.592
0.76 0.151515151515151 0.297101449275362 0.2 0.577454545454545 0.592
0.74 0.151515151515151 0.285714285714286 0.2 0.563454545454545 0.578
0.28 0 0.271428571428571 0.2 0.196 0.256
0.76 0.151515151515151 0.3 0.2 0.577454545454545 0.592
0 0 0.05 0 0 0
0.44 0.151515151515151 0.0147058823529411 0 0.353454545454545 0.308
0.44 0.151515151515151 0.157142857142857 0 0.353454545454545 0.308
0 0 0 0 0 0
0.44 0.151515151515151 0.164285714285714 0 0.353454545454545 0.308
0.46 0.242424242424242 0.157142857142857 0 0.394727272727273 0.322
0.3 0.0909090909090909 0.464285714285714 0.25 0.237272727272727 0.285
0.26 0 0.164285714285714 0.25 0.182 0.257
0.04 0.227272727272727 0.0642857142857143 0.2 0.0961818181818181 0.088
0 0 0.0642857142857143 0 0 0
0.22 0.560606060606061 0.214285714285714 0.5 0.322181818181818 0.304
0.26 0 0.207142857142857 0.25 0.182 0.257
0 0 0 0 0 0
0.38 0.151515151515151 0.0357142857142857 0 0.311454545454545 0.266
0.38 0.151515151515151 0.0357142857142857 0 0.311454545454545 0.266
0.0600000000000001 0.212121212121212 0.202898550724638 0.2 0.105636363636364 0.102
0.22 0.575757575757576 0.378571428571429 0.5 0.326727272727273 0.304
0.22 0.575757575757576 0.371428571428571 0.55 0.326727272727273 0.319
0.22 0.575757575757576 0.392857142857143 0.55 0.326727272727273 0.319
0.26 0 0.0857142857142857 0.3 0.182 0.272
0.26 0 0.121428571428571 0.3 0.182 0.272
0.38 0.136363636363636 0.0357142857142857 0 0.306909090909091 0.266
0.24 0.575757575757576 0.235714285714286 0.55 0.340727272727273 0.333
0.26 0 0.121428571428571 0.3 0.182 0.272
0.04 0.212121212121212 0.228571428571429 0.15 0.0916363636363636 0.073
0.34 0.151515151515151 0.0357142857142857 0 0.283454545454545 0.238
0.34 0.136363636363636 0.0357142857142857 0 0.278909090909091 0.238
0 0 0.0642857142857143 0 0 0
0.38 0.454545454545455 0.264285714285714 0.15 0.402363636363636 0.311
0.38 0.454545454545455 0.2 0.15 0.402363636363636 0.311
0.0600000000000001 0.318181818181818 0.107142857142857 0.15 0.137454545454545 0.0870000000000001
0.541666666666667 0.454545454545455 0.185714285714286 0.8 0.515530303030303 0.619166666666667
0.4 0.484848484848485 0.407142857142857 0.2 0.425454545454545 0.34
0.04 0.0151515151515151 0.107142857142857 0.05 0.0325454545454545 0.043
0.04 0.0151515151515151 0.0357142857142857 0 0.0325454545454545 0.028
0.02 0.0151515151515151 0.0357142857142857 0 0.0185454545454545 0.014
0.22 0.363636363636364 0 0.15 0.263090909090909 0.199
0 0 0.0214285714285715 0 0 0
0.04 0.303030303030303 0.357142857142857 0.1 0.118909090909091 0.058
0.270833333333333 0.666666666666667 0.478571428571429 0.25 0.389583333333333 0.264583333333333
0.04 0.303030303030303 0.15 0.1 0.118909090909091 0.058
0.02 0 0 0 0.014 0.014
0.22 0.393939393939394 0.0928571428571429 0.15 0.272181818181818 0.199
0.24 0.71875 0.128571428571429 0.2 0.383625 0.228
0.38 0.59375 0.742857142857143 0.35 0.444125 0.371
0 0 0.0285714285714286 0 0 0
0.0833333333333334 0.0454545454545454 0 0 0.071969696969697 0.0583333333333334
0 0 0.338235294117647 0 0 0
0 0 0.0214285714285715 0 0 0
0.22 0.439393939393939 0.128571428571429 0.05 0.285818181818182 0.169
0.08 0.0757575757575758 0.13768115942029 0.15 0.0787272727272727 0.101
0.34 0.515151515151515 0.55 0.2 0.392545454545455 0.298
0 0 0.0289855072463768 0 0 0
0 0 0.328571428571429 0 0 0
0.04 0 0.0642857142857143 0.05 0.028 0.043
0 0 0.0214285714285715 0 0 0
0.34 0.484848484848485 0.542857142857143 0.2 0.383454545454545 0.298
0.34 0.484375 0.542857142857143 0.2 0.3833125 0.298
0.22 0.409090909090909 0 0 0.276727272727273 0.154
0.22 0.409090909090909 0 0 0.276727272727273 0.154
0 0 0.328571428571429 0 0 0
0.04 0 0.0571428571428572 0.05 0.028 0.043
0.0416666666666666 0 0.0797101449275363 0.05 0.0291666666666666 0.0441666666666666
0.04 0.0303030303030303 0.00714285714285712 0 0.0370909090909091 0.028
0.04 0 0.0785714285714286 0.05 0.028 0.043
0.16 0.272727272727273 0 0 0.193818181818182 0.112
0.64 0.303030303030303 0.0285714285714286 0.65 0.538909090909091 0.643
0.16 0.272727272727273 0.0714285714285714 0 0.193818181818182 0.112
0.16 0.272727272727273 0.0714285714285714 0 0.193818181818182 0.112
0.3 0.575757575757576 0.357142857142857 0.55 0.382727272727273 0.375
0.18 0.272727272727273 0.0642857142857143 0.3 0.207818181818182 0.216
0 0 0 0 0 0
0.3 0.560606060606061 0.357142857142857 0.55 0.378181818181818 0.375
0 0 0.0507246376811594 0 0 0
0.2 0.272727272727273 0.0642857142857143 0.3 0.221818181818182 0.23
0.2 0.272727272727273 0.0642857142857143 0.3 0.221818181818182 0.23
0.2 0.272727272727273 0.0214285714285715 0.3 0.221818181818182 0.23
0 0 0.0857142857142857 0 0 0
0.24 0.5 0.0357142857142857 0.4 0.318 0.288
0.2 0.272727272727273 0.0214285714285715 0.3 0.221818181818182 0.23
0.2 0.28125 0 0.333333333333333 0.224375 0.24
0 0 0 0.05 0 0.015
0.5 0.333333333333333 0.378571428571429 0.5 0.45 0.5
0 0 0.0571428571428572 0 0 0
0 0 0.0571428571428572 0 0 0
0.14 0.0303030303030303 0.25 0.05 0.107090909090909 0.113
0.04 0.0303030303030303 0.05 0.05 0.0370909090909091 0.043
0.1 0 0.121428571428571 0 0.07 0.07
0.22 0.409090909090909 0.1 0 0.276727272727273 0.154
0.22 0.409090909090909 0.1 0 0.276727272727273 0.154
0.32 0.454545454545455 0.407142857142857 0.05 0.360363636363636 0.239
0.32 0.484848484848485 0.565217391304348 0.1 0.369454545454545 0.254
0 0 0.3 0.1 0 0.03
0 0 0.05 0 0 0
0 0 0.0571428571428572 0 0 0
0 0 0.0642857142857143 0 0 0
0.44 0.393939393939394 0 0.4 0.426181818181818 0.428
0.02 0 0.107142857142857 0 0.014 0.014
0.08 0.0454545454545454 0.521428571428571 0.05 0.0696363636363636 0.071
0.04 0.0757575757575758 0.326086956521739 0 0.0507272727272727 0.028
0 0 0.405797101449275 0.05 0 0.015
0.04 0.0757575757575758 0.542857142857143 0 0.0507272727272727 0.028
0 0 0.121428571428571 0.05 0 0.015
0 0 0 0 0 0
0 0 0.0571428571428572 0 0 0
0 0 0 0 0 0
0.5 0.454545454545455 0.414285714285714 0.3 0.486363636363636 0.44
0.36 0.151515151515151 0.485714285714286 0.25 0.297454545454545 0.327
0 0.106060606060606 0.128571428571429 0 0.0318181818181818 0
0 0 0.114285714285714 0 0 0
0.1 0.109375 0.22463768115942 0 0.1028125 0.07
0 0.106060606060606 0.0571428571428572 0 0.0318181818181818 0
0.12 0.333333333333333 0.0142857142857142 0.4 0.184 0.204
0.22 0.151515151515151 0.05 0.25 0.199454545454545 0.229
0.22 0.409090909090909 0.86231884057971 0.7 0.276727272727273 0.364
0.14 0.363636363636364 0.228571428571429 0.3 0.207090909090909 0.188
0.04 0 0.764285714285714 0.05 0.028 0.043
0.04 0 0 0 0.028 0.028
0.229166666666667 0.409090909090909 0.857142857142857 0.7 0.28314393939394 0.370416666666667
0.3 0.46969696969697 0.742857142857143 0.8 0.350909090909091 0.45
0 0 0.05 0 0 0
0.227272727272727 0.140625 0.884057971014493 0.45 0.201278409090909 0.294090909090909
0 0 0.471428571428571 0.05 0 0.015
0.16 0.378787878787879 0.4 0.45 0.225636363636364 0.247
0 0.0606060606060606 0.171428571428571 0 0.0181818181818182 0
0.34 0.136363636363636 0.471428571428571 0.2 0.278909090909091 0.298
0.34 0.0757575757575758 0.0285714285714286 0.1 0.260727272727273 0.268
0.48 0.227272727272727 0.842857142857143 0.5 0.404181818181818 0.486
0.1 0.106060606060606 0 0.4 0.101818181818182 0.19
0.14 0.121212121212121 0.2 0.3 0.134363636363636 0.188
0 0 0.1 0 0 0
0.42 0.651515151515151 0.15 0.1 0.489454545454545 0.324
0.44 0.227272727272727 0.528985507246377 0.6 0.376181818181818 0.488
0.34 0.0151515151515151 0.0285714285714286 0.15 0.242545454545455 0.283
0.44 0.666666666666667 0.328571428571429 0.2 0.508 0.368
0.1 0.136363636363636 0.0507246376811594 0.4 0.110909090909091 0.19
0 0 0.0928571428571429 0 0 0
0.36 0.0151515151515151 0.0857142857142857 0.1 0.256545454545455 0.282
0.36 0.0757575757575758 0.0928571428571429 0.2 0.274727272727273 0.312
0.44 0.5 0.628571428571429 0.4 0.458 0.428
0 0 0 0 0 0
0.42 0.439393939393939 0.0142857142857142 0.4 0.425818181818182 0.414
0 0 0 0 0 0
0.42 0.484848484848485 0.0142857142857142 0.4 0.439454545454545 0.414
0.42 0.439393939393939 0.0214285714285715 0.4 0.425818181818182 0.414
0.54 0.454545454545455 0.385714285714286 0.55 0.514363636363636 0.543
0.04 0.106060606060606 0.6 0.05 0.0598181818181818 0.043
0.26 0.272727272727273 0.0357142857142857 0.55 0.263818181818182 0.347
0.02 0.0606060606060606 0.3 0 0.0321818181818182 0.014
0.04 0.0625 0.604477611940299 0.05 0.04675 0.043
0.54 0.454545454545455 0.385714285714286 0.55 0.514363636363636 0.543
0.02 0.0606060606060606 0.0714285714285714 0 0.0321818181818182 0.014
0.44 0.424242424242424 0.278571428571429 0.45 0.435272727272727 0.443
0.2 0.121212121212121 0.364285714285714 0.2 0.176363636363636 0.2
0.12 0.125 0.0357142857142857 0.3 0.1215 0.174
0.32 0.0757575757575758 0.0214285714285715 0.15 0.246727272727273 0.269
0.02 0.0909090909090909 0.00714285714285712 0 0.0412727272727273 0.014
0.479166666666667 0.21875 0.316176470588235 0.35 0.401041666666667 0.440416666666667
0.02 0.0757575757575758 0 0 0.0367272727272727 0.014
0.14 0.136363636363636 0.164285714285714 0.45 0.138909090909091 0.233
0.04 0.0757575757575758 0.00714285714285712 0 0.0507272727272727 0.028
0.2 0.370967741935484 0 0.1 0.251290322580645 0.17
0.04 0.0757575757575758 0.00714285714285712 0 0.0507272727272727 0.028
0.04 0.0757575757575758 0.00714285714285712 0 0.0507272727272727 0.028
0.46 0.242424242424242 0.05 0.25 0.394727272727273 0.397
0.12 0.171875 0.0357142857142857 0.2 0.1355625 0.144
0.18 0.151515151515151 0.550724637681159 0.2 0.171454545454545 0.186
0.5 0.318181818181818 0.178571428571429 0.25 0.445454545454545 0.425
0.12 0.181818181818182 0.0362318840579711 0.2 0.138545454545455 0.144
0.38 0.53030303030303 0.8 0.35 0.425090909090909 0.371
0.16 0.0303030303030303 0.00714285714285712 0.15 0.121090909090909 0.157
0.16 0.181818181818182 0.0714285714285714 0.25 0.166545454545455 0.187
0.16 0.181818181818182 0.0142857142857142 0.25 0.166545454545455 0.187
0.16 0.0303030303030303 0.0142857142857142 0.15 0.121090909090909 0.157
0.166666666666667 0.03125 0.13768115942029 0.15 0.126041666666667 0.161666666666667
0.18 0.0303030303030303 0.00724637681159424 0.15 0.135090909090909 0.171
0.48 0.5 0.0142857142857142 0.1 0.486 0.366
0 0 0.0285714285714286 0 0 0
0.46 0.515151515151515 0.05 0.1 0.476545454545454 0.352
0.104166666666667 0.0645161290322581 0.610294117647059 0.0555555555555556 0.0922715053763443 0.0895833333333336
0.521739130434783 0.532258064516129 0.05 0.1 0.524894810659187 0.395217391304348
0.458333333333333 0.53030303030303 0.360294117647059 0.3 0.479924242424242 0.410833333333333
0.38 0.439393939393939 0.585714285714286 0.65 0.397818181818182 0.461
0 0 0.0428571428571428 0 0 0
0.354166666666667 0.196969696969697 0.692307692307692 0.45 0.307007575757576 0.382916666666667
0.108695652173913 0 0.238461538461539 0 0.0760869565217391 0.0760869565217391
0.1 0.257575757575758 0.0928571428571429 0.2 0.147272727272727 0.13
0.2 0.166666666666667 0.181159420289855 0.4 0.19 0.26
0 0 0.235714285714286 0 0 0
0.36 0.181818181818182 0.442857142857143 0.4 0.306545454545455 0.372
0.12 0.015625 0.357142857142857 0 0.0886875 0.084
0.22 0.151515151515151 0.152173913043478 0.45 0.199454545454545 0.289
0.22 0.151515151515151 0.121428571428571 0.45 0.199454545454545 0.289
0.14 0 0.215384615384615 0.05 0.098 0.113
0.22 0.151515151515151 0.121428571428571 0.45 0.199454545454545 0.289
0.12 0.0151515151515151 0.347826086956522 0 0.0885454545454545 0.084
0.22 0.136363636363636 0.22463768115942 0.4 0.194909090909091 0.274
0.02 0.0303030303030303 0.05 0.05 0.0230909090909091 0.029
0.32 0.515151515151515 0.257142857142857 0.6 0.378545454545455 0.404
0.28 0.0151515151515151 0.00714285714285712 0.35 0.200545454545455 0.301
0.14 0.0454545454545454 0.630434782608696 0.1 0.111636363636364 0.128
0.26 0.46969696969697 0.578571428571429 0.2 0.322909090909091 0.242
0 0 0.0285714285714286 0 0 0
0 0.227272727272727 0.0285714285714286 0.1 0.0681818181818181 0.03
0.34 0.409090909090909 0.0142857142857142 0.1 0.360727272727273 0.268
0.04 0.227272727272727 0.253623188405797 0.1 0.0961818181818181 0.058
0.04 0.227272727272727 0.257142857142857 0.1 0.0961818181818181 0.058
0 0 0.0357142857142857 0 0 0
0.26 0.348484848484849 0.607142857142857 0.2 0.286545454545455 0.242
0.04 0.227272727272727 0.271428571428571 0.15 0.0961818181818181 0.073
0.22 0.3 0.58695652173913 0.2 0.244 0.214
0 0.209677419354839 0.0571428571428572 0.1 0.0629032258064517 0.03
0.18 0.0909090909090909 0.235714285714286 0.05 0.153272727272727 0.141
0 0 0 0 0 0
0.0416666666666666 0 0.235714285714286 0 0.0291666666666666 0.0291666666666666
0.04 0.242424242424242 0.355072463768116 0.1 0.100727272727273 0.058
0.479166666666667 0.303030303030303 0.414285714285714 0.6 0.426325757575758 0.515416666666667
0.2 0.348484848484849 0.0652173913043478 0.15 0.244545454545455 0.185
0.18 0.348484848484849 0.242857142857143 0.2 0.230545454545455 0.186
0.0208333333333334 0.257575757575758 0 0.05 0.0918560606060608 0.0295833333333334
0.18 0.348484848484849 0.0785714285714286 0.15 0.230545454545455 0.171
0.18 0.348484848484849 0.171428571428571 0.15 0.230545454545455 0.171
0.104166666666667 0.424242424242424 0.221428571428571 0.3 0.200189393939394 0.162916666666667
0.1 0.424242424242424 0.285714285714286 0.35 0.197272727272727 0.175
0.0416666666666666 0.409090909090909 0.213235294117647 0.35 0.151893939393939 0.134166666666667
0.04 0.424242424242424 0.214285714285714 0.35 0.155272727272727 0.133
0.04 0.424242424242424 0.217391304347826 0.35 0.155272727272727 0.133
0.2 0.0303030303030303 0.178571428571429 0.15 0.149090909090909 0.185
0.02 0.212121212121212 0.00714285714285712 0.25 0.0776363636363636 0.089
0.28 0.393939393939394 0.164285714285714 0.5 0.314181818181818 0.346
0.3 0.454545454545455 0.707142857142857 0.55 0.346363636363636 0.375
0.44 0.545454545454545 0.25 0.4 0.471636363636364 0.428
0 0 0.142857142857143 0 0 0
0.18 0.363636363636364 0.0785714285714286 0.15 0.235090909090909 0.171
0.0833333333333334 0.363636363636364 0.420289855072464 0.4 0.167424242424243 0.178333333333333
0.1 0.363636363636364 0.421428571428571 0.4 0.179090909090909 0.19
0.5 0.378787878787879 0.0785714285714286 0.2 0.463636363636364 0.41
0.1 0.363636363636364 0.421428571428571 0.4 0.179090909090909 0.19
0 0 0.072463768115942 0 0 0
0.1 0.363636363636364 0.427536231884058 0.4 0.179090909090909 0.19
0.1 0.363636363636364 0.428571428571429 0.4 0.179090909090909 0.19
0.08 0.348484848484849 0.407142857142857 0.35 0.160545454545455 0.161
0.32 0.590909090909091 0.728571428571429 0.75 0.401272727272727 0.449
0.24 0.227272727272727 0.304347826086957 0.35 0.236181818181818 0.273
0.34 0.333333333333333 0.181159420289855 0.5 0.338 0.388
0 0 0.0214285714285715 0 0 0
0.32 0.303030303030303 0.185714285714286 0.5 0.314909090909091 0.374
0.3 0.3125 0.0214285714285715 0.5 0.30375 0.36
0.333333333333333 0.303030303030303 0.195652173913043 0.5 0.324242424242424 0.383333333333333
0.3 0.621212121212121 0.321428571428571 0.15 0.396363636363636 0.255
0.4 0.393939393939394 0.478571428571429 0.45 0.398181818181818 0.415
0.32 0.287878787878788 0.185714285714286 0.5 0.310363636363636 0.374
0.4 0.3125 0.367647058823529 0.45 0.37375 0.415
0.14 0 0 0.25 0.098 0.173
0.02 0.303030303030303 0.0357142857142857 0.1 0.104909090909091 0.044
0.26 0.333333333333333 0.318840579710145 0.15 0.282 0.227
0.24 0 0.0285714285714286 0.05 0.168 0.183
0.5 0.272727272727273 0.142857142857143 0.75 0.431818181818182 0.575
0.16 0.0303030303030303 0.135714285714286 0.1 0.121090909090909 0.142
0.36 0.166666666666667 0.385714285714286 0.45 0.302 0.387
0.02 0 0 0 0.014 0.014
0 0 0.178571428571429 0 0 0
0.32 0.0909090909090909 0.142857142857143 0.3 0.251272727272727 0.314
0.3125 0.0909090909090909 0.142857142857143 0.3 0.246022727272727 0.30875
0.32 0.0909090909090909 0.142857142857143 0.3 0.251272727272727 0.314
0 0 0.0142857142857142 0 0 0
0 0 0 0 0 0
0.02 0 0.107142857142857 0 0.014 0.014
0.2 0.181818181818182 0.292857142857143 0.2 0.194545454545455 0.2
0.32 0.196969696969697 0.514492753623188 0.2 0.283090909090909 0.284
0.32 0.196969696969697 0.507142857142857 0.2 0.283090909090909 0.284
0.14 0.121212121212121 0.492857142857143 0.2 0.134363636363636 0.158
0 0 0.128571428571429 0 0 0
0.2 0.318181818181818 0.108695652173913 0.2 0.235454545454545 0.2
0 0.0303030303030303 0.121428571428571 0 0.00909090909090909 0
0.0208333333333334 0.257575757575758 0.492857142857143 0.05 0.0918560606060608 0.0295833333333334
0.02 0.227272727272727 0.364285714285714 0.05 0.0821818181818181 0.029
0 0 0.121428571428571 0 0 0
0.02 0.257575757575758 0.428571428571429 0.05 0.0912727272727274 0.029
0.02 0.257575757575758 0.420289855072464 0.05 0.0912727272727274 0.029
0.02 0.257575757575758 0.535714285714286 0.05 0.0912727272727274 0.029
0.02 0.227272727272727 0.385714285714286 0.05 0.0821818181818181 0.029
0.02 0.257575757575758 0.421428571428571 0.05 0.0912727272727274 0.029
0.02 0.21875 0.385714285714286 0.05 0.079625 0.029
0.02 0.227272727272727 0.407142857142857 0.05 0.0821818181818181 0.029
0.02 0.227272727272727 0.45 0 0.0821818181818181 0.014
0.270833333333333 0.606060606060606 0.621428571428571 0.55 0.371401515151515 0.354583333333333
0.04 0.0303030303030303 0.00714285714285712 0 0.0370909090909091 0.028
0.26 0.606060606060606 0.272058823529412 0.4 0.363818181818182 0.302
0.32 0.621212121212121 0.333333333333333 0.4 0.410363636363636 0.344
0.34 0.696969696969697 0.485714285714286 0.45 0.447090909090909 0.373
0.04 0.0303030303030303 0 0 0.0370909090909091 0.028
0.34 0.696969696969697 0.685714285714286 0.5 0.447090909090909 0.388
0.28 0.666666666666667 0.685714285714286 0.5 0.396 0.346
0.26 0.338709677419355 0.2 0.45 0.283612903225806 0.317
0 0 0.05 0 0 0
0.32 0.696969696969697 0.671428571428571 0.5 0.433090909090909 0.374
0 0 0.0434782608695652 0 0 0
0.26 0.409090909090909 0.292857142857143 0.55 0.304727272727273 0.347
0.26 0.409090909090909 0.123188405797101 0.5 0.304727272727273 0.332
0.354166666666667 0.193548387096774 0.345588235294118 0.15 0.305981182795699 0.292916666666667
0.38 0.166666666666667 0.535714285714286 0.2 0.316 0.326
0 0 0.00714285714285712 0 0 0
0.14 0.106060606060606 0.142857142857143 0.2 0.129818181818182 0.158
0.14 0.0757575757575758 0.192857142857143 0.2 0.120727272727273 0.158
0.14 0.0757575757575758 0.178571428571429 0.2 0.120727272727273 0.158
0 0 0 0 0 0
0 0.0303030303030303 0.0357142857142857 0 0.00909090909090909 0
0.24 0.136363636363636 0.471428571428571 0.3 0.208909090909091 0.258
0.16 0.121212121212121 0.0285714285714286 0.1 0.148363636363636 0.142
0.16 0.196969696969697 0.571428571428571 0.3 0.171090909090909 0.202
0.16 0.272727272727273 0.75 0.2 0.193818181818182 0.172
0.2 0.303030303030303 0.221428571428571 0.3 0.230909090909091 0.23
0.104166666666667 0 0 0 0.0729166666666669 0.0729166666666669
0.24 0.0303030303030303 0.464285714285714 0 0.177090909090909 0.168
0 0 0.0571428571428572 0 0 0
0.12 0.212121212121212 0.478571428571429 0.1 0.147636363636364 0.114
0 0 0.0214285714285715 0 0 0
0.24 0.272727272727273 0.828571428571429 0.25 0.249818181818182 0.243
0.24 0.0606060606060606 0.692857142857143 0.15 0.186181818181818 0.213
0.04 0.136363636363636 0.0785714285714286 0 0.0689090909090908 0.028
0.12 0.196969696969697 0.239130434782609 0 0.143090909090909 0.084
0.04 0 0.357142857142857 0 0.028 0.028
0.38 0.409090909090909 0.107142857142857 0.45 0.388727272727273 0.401
0.38 0.424242424242424 0.1 0.45 0.393272727272727 0.401
0.369565217391304 0.424242424242424 0.113636363636364 0.45 0.38596837944664 0.393695652173913
0.38 0.4375 0 0.45 0.39725 0.401
0 0.0303030303030303 0.0714285714285714 0 0.00909090909090909 0
0.46 0.46969696969697 0.535714285714286 0.45 0.462909090909091 0.457
0.04 0 0.171428571428571 0 0.028 0.028
0 0 0.05 0 0 0
0.38 0.393939393939394 0 0.6 0.384181818181818 0.446
0.38 0.393939393939394 0.00714285714285712 0.6 0.384181818181818 0.446
0.38 0.393939393939394 0 0.6 0.384181818181818 0.446
0.04 0 0.185714285714286 0 0.028 0.028
0.125 0 0.128571428571429 0 0.0875 0.0875
0.1 0 0.128571428571429 0 0.07 0.07
0.36 0.409090909090909 0.00714285714285712 0.5 0.374727272727273 0.402
0.4 0.5 0.128571428571429 0.7 0.43 0.49
0.1 0 0.166666666666667 0 0.07 0.07
0.36 0.560606060606061 0.608695652173913 0.35 0.420181818181818 0.357
0.24 0.378787878787879 0.05 0.1 0.281636363636364 0.198
0.08 0.121212121212121 0.00714285714285712 0.05 0.0923636363636363 0.071
0.02 0 0.35 0 0.014 0.014
0.1 0.166666666666667 0.00735294117647056 0.05 0.12 0.085
0.08 0.181818181818182 0.00714285714285712 0.05 0.110545454545455 0.071
0.22 0.333333333333333 0.214285714285714 0.2 0.254 0.214
0.28 0.212121212121212 0.0857142857142857 0.2 0.259636363636364 0.256
0.12 0.0606060606060606 0.185714285714286 0.1 0.102181818181818 0.114
0 0 0.571428571428571 0 0 0
0.38 0.681818181818182 0.792857142857143 0.15 0.470545454545455 0.311
0.4 0.651515151515151 0.578571428571429 0.1 0.475454545454545 0.31
0 0.0303030303030303 0 0 0.00909090909090909 0
0 0 0.221428571428571 0 0 0
0 0 0.268115942028985 0 0 0
0 0 0.264285714285714 0 0 0
0.56 0.106060606060606 0.25 0.15 0.423818181818182 0.437
0.46 0.106060606060606 0.171428571428571 0.15 0.353818181818182 0.367
0.42 0.606060606060606 0.123188405797101 0.55 0.475818181818182 0.459
0.42 0.606060606060606 0.221428571428571 0.55 0.475818181818182 0.459
0.42 0.606060606060606 0.0928571428571429 0.55 0.475818181818182 0.459
0.44 0.645161290322581 0.110294117647059 0.55 0.501548387096774 0.473
0.42 0.606060606060606 0.114285714285714 0.55 0.475818181818182 0.459
0 0.121212121212121 0.157142857142857 0.25 0.0363636363636363 0.075
0 0 0.1 0 0 0
0 0 0.121428571428571 0 0 0
0.14 0.606060606060606 0.15 0.35 0.279818181818182 0.203
0.14 0.606060606060606 0.0928571428571429 0.35 0.279818181818182 0.203
0.16 0.227272727272727 0.2 0.4 0.180181818181818 0.232
0.1 0.0454545454545454 0.478571428571429 0.05 0.0836363636363636 0.085
0.42 0.303030303030303 0.314285714285714 0.6 0.384909090909091 0.474
0.0600000000000001 0.227272727272727 0.0928571428571429 0.3 0.110181818181818 0.132
0.3 0.318181818181818 0.289855072463768 0.3 0.305454545454545 0.3
0.42 0.303030303030303 0.114285714285714 0.55 0.384909090909091 0.459
0.28 0.333333333333333 0.285714285714286 0.3 0.296 0.286
0.18 0.363636363636364 0.253623188405797 0.15 0.235090909090909 0.171
0.32 0.712121212121212 0.1 0.75 0.437636363636364 0.449
0.32 0.712121212121212 0.157142857142857 0.8 0.437636363636364 0.464
0.22 0.84375 0.522058823529412 0.8 0.407125 0.394
0 0 0.0142857142857142 0 0 0
0 0 0 0 0 0
0.04 0.0606060606060606 0 0 0.0461818181818182 0.028
0.04 0.0606060606060606 0.157142857142857 0 0.0461818181818182 0.028
0.04 0.0606060606060606 0.17910447761194 0 0.0461818181818182 0.028
0.0625 0.0454545454545454 0.507142857142857 0.1 0.0573863636363636 0.07375
0.12 0.106060606060606 0.4 0.15 0.115818181818182 0.129
0.108695652173913 0.109375 0.673913043478261 0.111111111111111 0.108899456521739 0.109420289855072
0.04 0.0454545454545454 0 0 0.0416363636363636 0.028
0.0625 0.0151515151515151 0.41304347826087 0.05 0.0482954545454545 0.05875
0.04 0.0454545454545454 0 0 0.0416363636363636 0.028
0.04 0.0454545454545454 0.323529411764706 0.05 0.0416363636363636 0.043
0.04 0.0454545454545454 0.335714285714286 0.05 0.0416363636363636 0.043
0.04 0.0454545454545454 0.257142857142857 0.05 0.0416363636363636 0.043
0.04 0.0454545454545454 0.201492537313433 0.05 0.0416363636363636 0.043
0.1 0.0606060606060606 0.535714285714286 0.05 0.0881818181818182 0.085
0 0 0.0785714285714286 0 0 0
0.0600000000000001 0.0151515151515151 0.462121212121212 0.05 0.0465454545454546 0.0570000000000001
0 0 0.135714285714286 0.05 0 0.015
0 0 0.00714285714285712 0 0 0
0.04 0 0.00724637681159424 0 0.028 0.028
0.24 0.0303030303030303 0.107142857142857 0.05 0.177090909090909 0.183
0.24 0.0303030303030303 0.207142857142857 0.05 0.177090909090909 0.183
0.24 0.0303030303030303 0.207142857142857 0.05 0.177090909090909 0.183
0.14 0 0.1 0 0.098 0.098
0.08 0.136363636363636 0.27536231884058 0.25 0.0969090909090908 0.131
0.34 0.0757575757575758 0.285714285714286 0.25 0.260727272727273 0.313
0.52 0.757575757575758 0.321428571428571 0.5 0.591272727272727 0.514
0.24 0.078125 0.297101449275362 0.1 0.1914375 0.198
0.24 0.0757575757575758 0.142857142857143 0.05 0.190727272727273 0.183
0.16 0.107142857142857 0.58695652173913 0.277777777777778 0.144142857142857 0.195333333333333
0.18 0.227272727272727 0.621428571428571 0.3 0.194181818181818 0.216
0.4 0.363636363636364 0.00714285714285712 0.25 0.389090909090909 0.355
0 0 0.0428571428571428 0.05 0 0.015
0.32 0.53030303030303 0.264285714285714 0.3 0.383090909090909 0.314
0.625 0.772727272727273 0.471428571428571 0.5 0.669318181818182 0.5875
0.64 0.333333333333333 0.0808823529411765 0.25 0.548 0.523
0.18 0.378787878787879 0.364285714285714 0.35 0.239636363636364 0.231
0.1 0.242424242424242 0.05 0.15 0.142727272727273 0.115
0.4 0.318181818181818 0.392857142857143 0.5 0.375454545454545 0.43
0.38 0.212121212121212 0.214285714285714 0.05 0.329636363636364 0.281
0 0 0.152173913043478 0.05 0 0.015
0 0 0.142857142857143 0 0 0
0 0 0.15 0.05 0 0.015
0.3 0.333333333333333 0 0.35 0.31 0.315
0.14 0.0151515151515151 0.228571428571429 0.1 0.102545454545455 0.128
0.0600000000000001 0.212121212121212 0.157142857142857 0.05 0.105636363636364 0.0570000000000001
0.16 0.0303030303030303 0.492857142857143 0.1 0.121090909090909 0.142
0.3 0.333333333333333 0.821428571428571 0.2 0.31 0.27
0.3 0.227272727272727 0.268115942028985 0.15 0.278181818181818 0.255
0.28 0.590909090909091 0.471428571428571 0.6 0.373272727272727 0.376
0.38 0.606060606060606 0.65 0.6 0.447818181818182 0.446
0.18 0.257575757575758 0.25 0.4 0.203272727272727 0.246
0 0 0.192857142857143 0.05 0 0.015
0.2 0.287878787878788 0.0785714285714286 0.4 0.226363636363636 0.26
0.2 0.287878787878788 0.642857142857143 0.15 0.226363636363636 0.185
0.333333333333333 0.106060606060606 0.15 0.05 0.265151515151515 0.248333333333333
0 0 0.192857142857143 0 0 0
0 0 0.0642857142857143 0 0 0
0.2 0.333333333333333 0.0357142857142857 0.6 0.24 0.32
0.48 0.5 0.597014925373134 0.4 0.486 0.456
0.48 0.5 0.457142857142857 0.4 0.486 0.456
0.5 0.515151515151515 0.371428571428571 0.4 0.504545454545455 0.47
0 0 0 0 0 0
0.0600000000000001 0 0.271428571428571 0 0.0420000000000001 0.0420000000000001
0.08 0.121212121212121 0.114285714285714 0 0.0923636363636363 0.056
0.36 0.348484848484849 0.0714285714285714 0.6 0.356545454545455 0.432
0.38 0.348484848484849 0.108695652173913 0.05 0.370545454545455 0.281
0.24 0 0.185714285714286 0 0.168 0.168
0.16 0.272727272727273 0.271428571428571 0.35 0.193818181818182 0.217
0.3 0 0.357142857142857 0 0.21 0.21
0.22 0.484848484848485 0.0857142857142857 0.6 0.299454545454545 0.334
0 0 0.0928571428571429 0 0 0
0.28 0 0.00714285714285712 0 0.196 0.196
0.1875 0.40625 0 0.6 0.253125 0.31125
0.3 0.181818181818182 0 0.05 0.264545454545455 0.225
0 0 0.0714285714285714 0 0 0
0.26 0 0.0571428571428572 0 0.182 0.182
0 0 0.0428571428571428 0 0 0
0.02 0 0.142857142857143 0 0.014 0.014
0.2 0 0.434782608695652 0 0.14 0.14
0 0 0.0428571428571428 0 0 0
0.02 0 0 0 0.014 0.014
0.42 0.484848484848485 0.213235294117647 0.45 0.439454545454545 0.429
0.2 0.393939393939394 0.107142857142857 0.6 0.258181818181818 0.32
0.26 0.5 0.107142857142857 0.6 0.332 0.362
0.28 0 0.0714285714285714 0 0.196 0.196
0.02 0 0 0 0.014 0.014
0.0600000000000001 0.106060606060606 0.107142857142857 0 0.0738181818181819 0.0420000000000001
0 0 0 0 0 0
0.48 0.393939393939394 0.072463768115942 0.55 0.454181818181818 0.501
0.12 0 0 0 0.084 0.084
0.2 0.393939393939394 0.135714285714286 0.6 0.258181818181818 0.32
0 0 0.0434782608695652 0 0 0
0 0 0 0 0 0
0.2 0.393939393939394 0.0285714285714286 0.6 0.258181818181818 0.32
0.24 0.393939393939394 0.3 0.6 0.286181818181818 0.348
0 0 0.0714285714285714 0 0 0
0.12 0 0 0 0.084 0.084
0.34 0.106060606060606 0.485714285714286 0 0.269818181818182 0.238
0.18 0.106060606060606 0.485714285714286 0 0.157818181818182 0.126
0.36 0.106060606060606 0.485714285714286 0 0.283818181818182 0.252
0.04 0 0 0 0.028 0.028
0.02 0 0.1 0 0.014 0.014
0.14 0 0.0785714285714286 0 0.098 0.098
0 0 0.135714285714286 0 0 0
0.28 0.348484848484849 0.178571428571429 0.6 0.300545454545455 0.376
0.28 0.34375 0.407142857142857 0.6 0.299125 0.376
0.28 0.348484848484849 0.214285714285714 0.6 0.300545454545455 0.376
0.28 0.348484848484849 0.214285714285714 0.6 0.300545454545455 0.376
0.16 0.363636363636364 0 0.6 0.221090909090909 0.292
0.26 0.515151515151515 0.857142857142857 0.3 0.336545454545454 0.272
0.32 0.375 0.578571428571429 0.3 0.3365 0.314
0.32 0.151515151515151 0.00714285714285712 0.05 0.269454545454545 0.239
0.48 0.454545454545455 0.385714285714286 0.6 0.472363636363636 0.516
0.32 0.0303030303030303 0.0857142857142857 0.05 0.233090909090909 0.239
0.2 0.0151515151515151 0.164285714285714 0 0.144545454545455 0.14
0.24 0.484848484848485 0.185714285714286 0.05 0.313454545454545 0.183
0.26 0 0.0785714285714286 0.05 0.182 0.197
0.04 0.287878787878788 0.0785714285714286 0 0.114363636363636 0.028
0.04 0.287878787878788 0.0785714285714286 0 0.114363636363636 0.028
0.16 0 0 0 0.112 0.112
0 0 0 0 0 0
0.34 0.424242424242424 0.727941176470588 0.5 0.365272727272727 0.388
0.08 0.227272727272727 0.1 0 0.124181818181818 0.056
0.42 0.287878787878788 0.0434782608695652 0.55 0.380363636363636 0.459
0.04 0.121212121212121 0.228571428571429 0.15 0.0643636363636363 0.073
0.26 0.078125 0.0579710144927537 0.25 0.2054375 0.257
0.34 0.333333333333333 0.285714285714286 0.25 0.338 0.313
0 0 0 0 0 0
0.0416666666666666 0.0303030303030303 0.0144927536231884 0.05 0.0382575757575757 0.0441666666666666
0.12 0.234375 0.2 0 0.1543125 0.084
0.1 0.242424242424242 0.171428571428571 0 0.142727272727273 0.07
0 0.0151515151515151 0.0909090909090909 0.0555555555555556 0.00454545454545453 0.0166666666666667
0.36 0.333333333333333 0.192857142857143 0.25 0.352 0.327
0.44 0.590909090909091 0.742857142857143 0.65 0.485272727272727 0.503
0 0 0.228571428571429 0 0 0
0.34 0.287878787878788 0 0.25 0.324363636363636 0.313
0.38 0.424242424242424 0.842857142857143 0.3 0.393272727272727 0.356
0.18 0.0606060606060606 0 0.15 0.144181818181818 0.171
0 0.0909090909090909 0.159420289855073 0.1 0.0272727272727273 0.03
0.18 0.151515151515151 0.185714285714286 0.25 0.171454545454545 0.201
0.56 0.409090909090909 0.585714285714286 0.5 0.514727272727273 0.542
0.2 0.136363636363636 0 0.25 0.180909090909091 0.215
0 0 0 0 0 0
0.2 0.181818181818182 0.05 0.2 0.194545454545455 0.2
0.02 0.151515151515151 0 0.3 0.0594545454545453 0.104
0.3 0.409090909090909 0.15 0.75 0.332727272727273 0.435
0.2 0.272727272727273 0.05 0.2 0.221818181818182 0.2
0.2 0 0.0214285714285715 0 0.14 0.14
0.28 0.40625 0.285714285714286 0.35 0.317875 0.301
0 0.166666666666667 0.0294117647058824 0.222222222222222 0.0500000000000001 0.0666666666666666
0.44 0.606060606060606 0.242857142857143 0.55 0.489818181818182 0.473
0.14 0.0909090909090909 0.601449275362319 0.1 0.125272727272727 0.128
0.14 0 0.35 0 0.098 0.098
0.14 0 0.307142857142857 0 0.098 0.098
0.375 0.121212121212121 0.797101449275362 0.2 0.298863636363636 0.3225
0.4 0.363636363636364 0.0522388059701493 0.25 0.389090909090909 0.355
0.26 0.424242424242424 0.0785714285714286 0.2 0.309272727272727 0.242
0.52 0.0757575757575758 0.0857142857142857 0.05 0.386727272727273 0.379
0.3 0.409090909090909 0.05 0.2 0.332727272727273 0.27
0 0 0 0 0 0
0.5 0.181818181818182 0.614285714285714 0.4 0.404545454545455 0.47
0 0 0 0 0 0
0 0 0.00714285714285712 0 0 0
0.54 0.106060606060606 0.221428571428571 0.05 0.409818181818182 0.393
0 0.0606060606060606 0.0642857142857143 0.4 0.0181818181818182 0.12
0.58 0.303030303030303 0.414285714285714 0.5 0.496909090909091 0.556
0 0.0303030303030303 0.135714285714286 0.05 0.00909090909090909 0.015
0.48 0.378787878787879 0.614285714285714 0.8 0.449636363636364 0.576
0 0 0.292857142857143 0.05 0 0.015
0.24 0.166666666666667 0 0.15 0.218 0.213
0.4375 0.515151515151515 0.628571428571429 0.4 0.460795454545454 0.42625
0.56 0.484848484848485 0.228571428571429 0.6 0.537454545454546 0.572
0.24 0.181818181818182 0.0285714285714286 0.6 0.222545454545455 0.348
0 0 0.228571428571429 0.05 0 0.015
0.326086956521739 0.121212121212121 0.514285714285714 0.15 0.264624505928854 0.273260869565217
0.28 0.242424242424242 0.242857142857143 0.3 0.268727272727273 0.286
0.272727272727273 0.266666666666667 0.253623188405797 0.3 0.270909090909091 0.280909090909091
0 0.121212121212121 0.278571428571429 0.25 0.0363636363636363 0.075
0.0600000000000001 0 0.25 0.1 0.0420000000000001 0.0720000000000001
0.26 0.196969696969697 0.507142857142857 0.3 0.241090909090909 0.272
0.4375 0.151515151515151 0.421428571428571 0.4 0.351704545454545 0.42625
0.04 0.121212121212121 0.297101449275362 0.1 0.0643636363636363 0.058
0.42 0.424242424242424 0.550724637681159 0.5 0.421272727272727 0.444
0.42 0.424242424242424 0.614285714285714 0.5 0.421272727272727 0.444
0.08 0.166666666666667 0 0.15 0.106 0.101
0.16 0.151515151515151 0.2 0.35 0.157454545454545 0.217
0.12 0.106060606060606 0.25 0.25 0.115818181818182 0.159
0.18 0.0606060606060606 0.0285714285714286 0 0.144181818181818 0.126
0.18 0.196969696969697 0.521428571428571 0.35 0.185090909090909 0.231
0.18 0.257575757575758 0.257142857142857 0.45 0.203272727272727 0.261
0.0600000000000001 0.166666666666667 0.0285714285714286 0.15 0.0920000000000002 0.0870000000000001
0.0625 0.196969696969697 0 0.15 0.102840909090909 0.08875
0.5625 0.727272727272727 0.22463768115942 0.55 0.611931818181818 0.55875
0.28 0.0151515151515151 0.192857142857143 0 0.200545454545455 0.196
0.1 0 0.214285714285714 0 0.07 0.07
0 0 0.0357142857142857 0 0 0
0.46 0.242424242424242 0.564285714285714 0.3 0.394727272727273 0.412
0.26 0.121212121212121 0.107142857142857 0.15 0.218363636363636 0.227
0.26 0.121212121212121 0.00714285714285712 0.15 0.218363636363636 0.227
0.26 0.121212121212121 0.00714285714285712 0.15 0.218363636363636 0.227
0.28 0.409090909090909 0.192857142857143 0.45 0.318727272727273 0.331
0.22 0 0.107142857142857 0.15 0.154 0.199
0.36 0.303030303030303 0.292857142857143 0.15 0.342909090909091 0.297
0.66 0.257575757575758 0.121428571428571 0.3 0.539272727272727 0.552
0.08 0.0757575757575758 0.333333333333333 0.25 0.0787272727272727 0.131
0.32 0.5 0.435714285714286 0.35 0.374 0.329
0.24 0.484848484848485 0.282608695652174 0.4 0.313454545454545 0.288
0.16 0.363636363636364 0.0652173913043478 0.15 0.221090909090909 0.157
0.14 0.181818181818182 0.2 0.15 0.152545454545455 0.143
0.28 0.596774193548387 0.572463768115942 0.6 0.375032258064516 0.376
0.22 0.545454545454545 0.628571428571429 0.8 0.317636363636363 0.394
0.22 0.545454545454545 0.628571428571429 0.75 0.317636363636363 0.379
0.217391304347826 0.545454545454545 0.630434782608696 0.8 0.315810276679842 0.392173913043478
0.3 0.651515151515151 0.797101449275362 0.777777777777778 0.405454545454545 0.443333333333333
0.08 0.106060606060606 0.157142857142857 0 0.0878181818181818 0.056
0.22 0.3125 0.231884057971015 0.3 0.24775 0.244
0.22 0.575757575757576 0.628571428571429 0.8 0.326727272727273 0.394
0.08 0.106060606060606 0.157142857142857 0 0.0878181818181818 0.056
0.08 0.106060606060606 0.159420289855073 0 0.0878181818181818 0.056
0.3 0.681818181818182 0.782608695652174 0.8 0.414545454545455 0.45
0.16 0.227272727272727 0.285714285714286 0.2 0.180181818181818 0.172
0.14 0.151515151515151 0.0652173913043478 0.15 0.143454545454545 0.143
0.46 0.454545454545455 0.2 0.222222222222222 0.458363636363637 0.388666666666667
0.4 0.454545454545455 0.242857142857143 0.2 0.416363636363636 0.34
0.12 0.242424242424242 0.121428571428571 0.2 0.156727272727273 0.144
0.12 0.242424242424242 0.00714285714285712 0.2 0.156727272727273 0.144
0.28 0.409090909090909 0.260869565217391 0.5 0.318727272727273 0.346
0.1 0.151515151515151 0.0652173913043478 0.6 0.115454545454545 0.25
0.02 0 0.210144927536232 0 0.014 0.014
0.02 0.0303030303030303 0.535714285714286 0.05 0.0230909090909091 0.029
0.12 0.318181818181818 0.264285714285714 0.2 0.179454545454545 0.144
0.166666666666667 0.196969696969697 0.0153846153846153 0.2 0.175757575757576 0.176666666666667
0.02 0 0.371428571428571 0 0.014 0.014
0.02 0 0 0 0.014 0.014
0.0208333333333334 0 0.264285714285714 0 0.0145833333333334 0.0145833333333334
0.0416666666666666 0.0303030303030303 0.428571428571429 0.05 0.0382575757575757 0.0441666666666666
0.08 0.212121212121212 0.181159420289855 0.15 0.119636363636364 0.101
0.14 0.393939393939394 0.528985507246377 0.35 0.216181818181818 0.203
0.08 0.212121212121212 0.188405797101449 0.15 0.119636363636364 0.101
0.1 0.106060606060606 0.0285714285714286 0 0.101818181818182 0.07
0.14 0.328125 0.2 0.3 0.1964375 0.188
0.12 0.136363636363636 0.164285714285714 0.3 0.124909090909091 0.174
0 0.0606060606060606 0.0507246376811594 0.15 0.0181818181818182 0.045
0.36 0.545454545454545 0.821428571428571 0.55 0.415636363636363 0.417
0 0.0303030303030303 0.364285714285714 0.05 0.00909090909090909 0.015
0 0 0.0428571428571428 0 0 0
0.24 0.136363636363636 0.0434782608695652 0.15 0.208909090909091 0.213
0.0600000000000001 0 0.0571428571428572 0 0.0420000000000001 0.0420000000000001
0.229166666666667 0.0606060606060606 0.318840579710145 0.3 0.178598484848485 0.250416666666667
0.354166666666667 0.421875 0.714285714285714 0.6 0.374479166666667 0.427916666666667
0.08 0 0.0642857142857143 0 0.056 0.056
0.375 0.318181818181818 0.157142857142857 0.1 0.357954545454545 0.2925
0.54 0.560606060606061 0.326086956521739 0.4 0.546181818181818 0.498
0.26 0.272727272727273 0.464285714285714 0.45 0.263818181818182 0.317
0.54 0.560606060606061 0.335714285714286 0.4 0.546181818181818 0.498
0.46 0.439393939393939 0.571428571428571 0.45 0.453818181818182 0.457
0.04 0 0.2 0 0.028 0.028
0.18 0.227272727272727 0.0714285714285714 0.3 0.194181818181818 0.216
0.0600000000000001 0.106060606060606 0 0 0.0738181818181819 0.0420000000000001
0.333333333333333 0.378787878787879 0.191176470588235 0.3 0.346969696969697 0.323333333333333
0.16 0.212121212121212 0.485714285714286 0.05 0.175636363636364 0.127
0.56 0.454545454545455 0.35 0.45 0.528363636363636 0.527
0.38 0.181818181818182 0.0928571428571429 0 0.320545454545455 0.266
0.36 0.227272727272727 0.471014492753623 0.75 0.320181818181818 0.477
0.62 0.546875 0.357142857142857 0.2 0.5980625 0.494
0.28 0.666666666666667 0.801470588235294 0.65 0.396 0.391
0.3 0.0303030303030303 0.421428571428571 0.05 0.219090909090909 0.225
0.08 0.166666666666667 0.05 0.35 0.106 0.161
0.14 0.0151515151515151 0.107142857142857 0.05 0.102545454545455 0.113
0.46 0.5 0.514285714285714 0.55 0.472 0.487
0.34 0.606060606060606 0.521428571428571 0.45 0.419818181818182 0.373
0.04 0 0.0714285714285714 0 0.028 0.028
0.0600000000000001 0 0.15 0.05 0.0420000000000001 0.0570000000000001
0.22 0.166666666666667 0.407142857142857 0.1 0.204 0.184
0.4 0.348484848484849 0.407142857142857 0.4 0.384545454545455 0.4
0.18 0.181818181818182 0.00714285714285712 0.3 0.180545454545455 0.216
0.02 0.0606060606060606 0.164285714285714 0.05 0.0321818181818182 0.029
0.22 0.166666666666667 0.2 0.1 0.204 0.184
0.270833333333333 0.318181818181818 0.528571428571429 0.1 0.285037878787878 0.219583333333333
0 0.0606060606060606 0 0.1 0.0181818181818182 0.03
0.08 0.0757575757575758 0.246376811594203 0.15 0.0787272727272727 0.101
0.18 0.181818181818182 0.00714285714285712 0.3 0.180545454545455 0.216
0.44 0.409090909090909 0.178571428571429 0.45 0.430727272727273 0.443
0 0 0.0785714285714286 0 0 0
0 0.0303030303030303 0.142857142857143 0.05 0.00909090909090909 0.015
0.58 0.590909090909091 0.178571428571429 0.45 0.583272727272727 0.541
0.12 0.196969696969697 0.0928571428571429 0 0.143090909090909 0.084
0.04 0 0.1 0.25 0.028 0.103
0 0.0151515151515151 0 0 0.00454545454545453 0
0 0 0.00714285714285712 0 0 0
0.38 0.287878787878788 0.528571428571429 0.1 0.352363636363636 0.296
0.16 0.196969696969697 0.5 0 0.171090909090909 0.112
0.3 0.272727272727273 0.304347826086957 0.1 0.291818181818182 0.24
0.38 0.287878787878788 0.522058823529412 0.1 0.352363636363636 0.296
0.3 0.272727272727273 0.307142857142857 0.1 0.291818181818182 0.24
0.28 0.0909090909090909 0.0142857142857142 0.15 0.223272727272727 0.241
0.38 0.242424242424242 0.239130434782609 0.15 0.338727272727273 0.311
0.02 0 0.15 0 0.014 0.014
0.48 0.651515151515151 0.231884057971015 0.45 0.531454545454545 0.471
0.08 0.151515151515151 0.392857142857143 0 0.101454545454545 0.056
0.16 0 0.135714285714286 0 0.112 0.112
0.62 0.545454545454545 0.107142857142857 0.35 0.597636363636364 0.539
0.0208333333333334 0.121212121212121 0.294117647058823 0.05 0.0509469696969697 0.0295833333333334
0.1 0.393939393939394 0.35 0.35 0.188181818181818 0.175
0 0 0 0 0 0
0.48 0.181818181818182 0.621428571428571 0.25 0.390545454545455 0.411
0 0 0.173913043478261 0 0 0
0 0 0.05 0 0 0
0 0 0.107142857142857 0.05 0 0.015
0.22 0.439393939393939 0.135714285714286 0.4 0.285818181818182 0.274
0 0 0.0214285714285715 0 0 0
0.3 0.196969696969697 0.414285714285714 0.05 0.269090909090909 0.225
0.0600000000000001 0.0606060606060606 0.00735294117647056 0 0.0601818181818183 0.0420000000000001
0.34 0.0303030303030303 0.55 0.45 0.247090909090909 0.373
0.36 0.136363636363636 0.818840579710145 0.5 0.292909090909091 0.402
0.24 0.03125 0.571428571428571 0.45 0.177375 0.303
0.2 0.0606060606060606 0.485714285714286 0.4 0.158181818181818 0.26
0.18 0.0303030303030303 0.257142857142857 0.35 0.135090909090909 0.231
0.52 0.151515151515151 0.91304347826087 0.55 0.409454545454545 0.529
0.5 0.181818181818182 0.85 0.6 0.404545454545455 0.53
0.5 0.621212121212121 0.355072463768116 0.35 0.536363636363636 0.455
0.04 0 0 0.1 0.028 0.058
0.02 0 0.0571428571428572 0 0.014 0.014
0.22 0.242424242424242 0.242857142857143 0.55 0.226727272727273 0.319
0.48 0.378787878787879 0.778571428571429 0.6 0.449636363636364 0.516
0 0 0.141791044776119 0 0 0
0.42 0.287878787878788 0.7 0.6 0.380363636363636 0.474
0.208333333333333 0.227272727272727 0.235714285714286 0.45 0.214015151515151 0.280833333333333
0.520833333333333 0.621212121212121 0.128571428571429 0.35 0.550946969696969 0.469583333333333
0.2 0.227272727272727 0.231884057971015 0.45 0.208181818181818 0.275
0.44 0.424242424242424 0.471428571428571 0.65 0.435272727272727 0.503
0.02 0 0.1 0.05 0.014 0.029
0.28 0.363636363636364 0.592857142857143 0.65 0.305090909090909 0.391
0.2 0.348484848484849 0.588235294117647 0.5 0.244545454545455 0.29
0.26 0.348484848484849 0.707142857142857 0.55 0.286545454545455 0.347
0.18 0.348484848484849 0.0507246376811594 0.5 0.230545454545455 0.276
0.0416666666666666 0 0.144927536231884 0.05 0.0291666666666666 0.0441666666666666
0.1 0.0151515151515151 0.207142857142857 0.1 0.0745454545454545 0.1
0 0 0.0289855072463768 0 0 0
0 0 0.0285714285714286 0 0 0
0.08 0 0.0142857142857142 0.05 0.056 0.071
0 0 0.0285714285714286 0 0 0
0.18 0.0454545454545454 0.05 0.05 0.139636363636364 0.141
0.46 0.590909090909091 0.214285714285714 0.2 0.499272727272727 0.382
0.14 0.348484848484849 0.0571428571428572 0.55 0.202545454545455 0.263
0.3 0.0454545454545454 0.307142857142857 0.1 0.223636363636364 0.24
0.24 0.348484848484849 0.585714285714286 0.65 0.272545454545455 0.363
0.25 0.0909090909090909 0.369230769230769 0.15 0.202272727272727 0.22
0.12 0.0151515151515151 0.0785714285714286 0.1 0.0885454545454545 0.114
0.04 0.0454545454545454 0.0357142857142857 0.05 0.0416363636363636 0.043
0.04 0 0.0642857142857143 0 0.028 0.028
0.3 0.439393939393939 0.578571428571429 0.5 0.341818181818182 0.36
0.44 0.5 0.164285714285714 0.3 0.458 0.398
0.3 0.0454545454545454 0.25 0.2 0.223636363636364 0.27
0.3 0.0454545454545454 0.25 0.2 0.223636363636364 0.27
0.32 0.0454545454545454 0.221428571428571 0.15 0.237636363636364 0.269
0.52 0.0757575757575758 0.664285714285714 0.6 0.386727272727273 0.544
0.08 0 0.2 0.4 0.056 0.176
0.0833333333333334 0 0.2 0.4 0.0583333333333334 0.178333333333333
0.04 0 0 0.05 0.028 0.043
0.04 0 0 0.05 0.028 0.043
0.1 0.590909090909091 0.514285714285714 0.25 0.247272727272727 0.145
0.38 0.181818181818182 0.207142857142857 0.25 0.320545454545455 0.341
0.38 0.181818181818182 0.246376811594203 0.25 0.320545454545455 0.341
0.38 0.181818181818182 0.25 0.25 0.320545454545455 0.341
0 0.0303030303030303 0.318840579710145 0.05 0.00909090909090909 0.015
0.18 0.106060606060606 0.235714285714286 0.0555555555555556 0.157818181818182 0.142666666666667
0 0.0909090909090909 0.405797101449275 0.1 0.0272727272727273 0.03
0.76 0.287878787878788 0.3 0.6 0.618363636363636 0.712
0.24 0.0303030303030303 0.0928571428571429 0.15 0.177090909090909 0.213
0.22 0.484375 0.328571428571429 0.15 0.2993125 0.199
0.04 0.0757575757575758 0.05 0 0.0507272727272727 0.028
0.24 0.181818181818182 0.457142857142857 0 0.222545454545455 0.168
0.28 0.257575757575758 0.507142857142857 0 0.273272727272727 0.196
0.28 0.681818181818182 0.585714285714286 0.1 0.400545454545455 0.226
0.04 0.424242424242424 0.135714285714286 0.1 0.155272727272727 0.058
0.04 0.424242424242424 0.157142857142857 0.1 0.155272727272727 0.058
0.04 0.393939393939394 0.0289855072463768 0.1 0.146181818181818 0.058
0.6875 0.106060606060606 0.185714285714286 0.75 0.513068181818182 0.70625
0.28 0.681818181818182 0.585714285714286 0.1 0.400545454545455 0.226
0.04 0 0.0714285714285714 0 0.028 0.028
0.24 0.257575757575758 0.428571428571429 0 0.245272727272727 0.168
0.68 0.318181818181818 0.347826086956522 0.9 0.571454545454545 0.746
0.04 0 0.0785714285714286 0 0.028 0.028
0.08 0.0757575757575758 0.1 0 0.0787272727272727 0.056
0.26 0.290322580645161 0.471428571428571 0 0.269096774193548 0.182
0.04 0.0757575757575758 0 0 0.0507272727272727 0.028
0 0.151515151515151 0.0928571428571429 0.15 0.0454545454545453 0.045
0.22 0.727272727272727 0.357142857142857 0.25 0.372181818181818 0.229
0.22 0.727272727272727 0.36231884057971 0.25 0.372181818181818 0.229
0.22 0.727272727272727 0.342857142857143 0.25 0.372181818181818 0.229
0.229166666666667 0.727272727272727 0.342857142857143 0.25 0.378598484848485 0.235416666666667
0.24 0.727272727272727 0.564285714285714 0.25 0.386181818181818 0.243
0.26 0.727272727272727 0.578571428571429 0.25 0.400181818181818 0.257
0.0600000000000001 0 0.114285714285714 0 0.0420000000000001 0.0420000000000001
0.68 0.151515151515151 0.207142857142857 0.75 0.521454545454545 0.701
0.66 0.136363636363636 0.205882352941177 0.75 0.502909090909091 0.687
0.38 0.0606060606060606 0 0 0.284181818181818 0.266
0.22 0.227272727272727 0.335714285714286 0.05 0.222181818181818 0.169
0.02 0.0303030303030303 0.369565217391304 0 0.0230909090909091 0.014
0.02 0.151515151515151 0.185714285714286 0 0.0594545454545453 0.014
0.28 0.0606060606060606 0.357142857142857 0.05 0.214181818181818 0.211
0.5625 0.34375 0.278571428571429 0.6 0.496875 0.57375
0.26 0.227272727272727 0.55 0.05 0.250181818181818 0.197
0.52 0.151515151515151 0.0857142857142857 0.6 0.409454545454545 0.544
0 0.181818181818182 0.15 0 0.0545454545454546 0
0 0 0.00714285714285712 0 0 0
0 0 0.135714285714286 0 0 0
0 0 0.135714285714286 0.05 0 0.015
0 0 0.147058823529412 0 0 0
0 0 0 0 0 0
0.18 0.409090909090909 0.0942028985507246 0.2 0.248727272727273 0.186
0.52 0.151515151515151 0.142857142857143 0.6 0.409454545454545 0.544
0.08 0.151515151515151 0.178571428571429 0.15 0.101454545454545 0.101
0.12 0.590909090909091 0.278571428571429 0.15 0.261272727272727 0.129
0.458333333333333 0.181818181818182 0.0785714285714286 0.6 0.375378787878788 0.500833333333333
0 0 0 0 0 0
0 0 0 0 0 0
0.48 0.181818181818182 0.0785714285714286 0.6 0.390545454545455 0.516
0.08 0.166666666666667 0.171428571428571 0.15 0.106 0.101
0 0 0 0 0 0
0.08 0.166666666666667 0.164179104477612 0.15 0.106 0.101
0.02 0 0 0 0.014 0.014
0.5 0.181818181818182 0.0714285714285714 0.6 0.404545454545455 0.53
0 0 0 0 0 0
0.14 0.3125 0.25 0.15 0.19175 0.143
0.416666666666667 0.46875 0.7 0.3 0.432291666666667 0.381666666666667
0 0 0.0142857142857142 0 0 0
0.0416666666666666 0.166666666666667 0.0285714285714286 0 0.0791666666666667 0.0291666666666666
0.4 0.439393939393939 0.683823529411765 0.3 0.411818181818182 0.37
0 0 0.0142857142857142 0 0 0
0 0 0.0285714285714286 0 0 0
0.02 0.166666666666667 0.0214285714285715 0 0.0640000000000001 0.014
0 0 0.0142857142857142 0 0 0
0 0 0.0285714285714286 0 0 0
0.1 0.378787878787879 0.342857142857143 0.25 0.183636363636364 0.145
0.4 0.424242424242424 0.602941176470588 0.3 0.407272727272727 0.37
0 0.121212121212121 0 0 0.0363636363636363 0
0.08 0.0454545454545454 0.342857142857143 0 0.0696363636363636 0.056
0 0 0.0642857142857143 0 0 0
0.12 0.0151515151515151 0.242857142857143 0 0.0885454545454545 0.084
0 0 0.05 0 0 0
0.12 0.242424242424242 0.25 0.2 0.156727272727273 0.144
0.18 0.241935483870968 0.565217391304348 0.05 0.19858064516129 0.141
0 0 0.0428571428571428 0 0 0
0.02 0.136363636363636 0 0.05 0.0549090909090908 0.029
0.02 0.151515151515151 0.35 0 0.0594545454545453 0.014
0.12 0.151515151515151 0 0.05 0.129454545454545 0.099
0 0 0.235294117647059 0 0 0
0 0 0.246268656716418 0 0 0
0.14 0 0.242857142857143 0 0.098 0.098
0 0.0606060606060606 0 0 0.0181818181818182 0
0.1 0.151515151515151 0.1 0 0.115454545454545 0.07
0.260869565217391 0.0909090909090909 0.328571428571429 0.15 0.209881422924901 0.227608695652174
0.36 0.409090909090909 0.471014492753623 0.15 0.374727272727273 0.297
0.14 0 0.142857142857143 0 0.098 0.098
0.04 0 0.137096774193548 0 0.028 0.028
0 0 0.0507246376811594 0 0 0
0.24 0.181818181818182 0.614285714285714 0 0.222545454545455 0.168
0.24 0.171875 0.0522388059701493 0.7 0.2195625 0.378
0.34 0.348484848484849 0.342857142857143 0.7 0.342545454545455 0.448
0.1 0.166666666666667 0 0.7 0.12 0.28
0.4 0.272727272727273 0.728571428571429 0.15 0.361818181818182 0.325
0.3 0 0.2 0 0.21 0.21
0.04 0 0.164285714285714 0 0.028 0.028
0 0.0909090909090909 0 0.15 0.0272727272727273 0.045
0.02 0 0.292857142857143 0 0.014 0.014
0 0 0 0 0 0
0.04 0 0.414285714285714 0 0.028 0.028
0 0 0 0 0 0
0.02 0.0606060606060606 0.207142857142857 0 0.0321818181818182 0.014
0.32 0.333333333333333 0.807142857142857 0.4 0.324 0.344
0.32 0.333333333333333 0.8 0.4 0.324 0.344
0.22 0.34375 0.707142857142857 0.4 0.257125 0.274
0.24 0.242424242424242 0.55 0.15 0.240727272727273 0.213
0.08 0.0454545454545454 0 0.05 0.0696363636363636 0.071
0.3 0.181818181818182 0.678571428571429 0.05 0.264545454545455 0.225
0.1 0 0.178571428571429 0 0.07 0.07
0.02 0.0757575757575758 0 0.1 0.0367272727272727 0.044
0 0 0.0289855072463768 0 0 0
0.3 0.606060606060606 0.271428571428571 0.2 0.391818181818182 0.27
0.16 0.363636363636364 0.192857142857143 0.05 0.221090909090909 0.127
0.14 0.272727272727273 0.107142857142857 0.1 0.179818181818182 0.128
0.02 0.0757575757575758 0 0.0555555555555556 0.0367272727272727 0.0306666666666667
0.125 0.225806451612903 0 0.35 0.155241935483871 0.1925
0.02 0.09375 0.00714285714285712 0.1 0.042125 0.044
0.52 0.166666666666667 0.528571428571429 0.4 0.414 0.484
0.24 0.393939393939394 0.114285714285714 0.45 0.286181818181818 0.303
0.5 0.166666666666667 0.528571428571429 0.4 0.4 0.47
0.42 0.666666666666667 0.435714285714286 0.5 0.494 0.444
0.52 0.166666666666667 0.5 0.4 0.414 0.484
0.18 0.272727272727273 0.35 0.1 0.207818181818182 0.156
0.52 0.166666666666667 0.528571428571429 0.4 0.414 0.484
0.26 0.46969696969697 0.107142857142857 0.5 0.322909090909091 0.332
0.46 0.227272727272727 0.514285714285714 0.3 0.390181818181818 0.412
0.0600000000000001 0.136363636363636 0.746376811594203 0 0.0829090909090909 0.0420000000000001
0 0 0 0.05 0 0.015
0.541666666666667 0.318181818181818 0.0642857142857143 0.6 0.474621212121212 0.559166666666667
0.26 0.46969696969697 0.478571428571429 0.3 0.322909090909091 0.272
0.12 0.424242424242424 0.492753623188406 0.2 0.211272727272727 0.144
0.2 0.409090909090909 0.75 0.1 0.262727272727273 0.17
0.62 0.348484848484849 0.2 0.7 0.538545454545455 0.644
0.64 0.363636363636364 0.135714285714286 0.666666666666667 0.557090909090909 0.648
0 0 0.0214285714285715 0 0 0
0.38 0.378787878787879 0.592857142857143 0.222222222222222 0.379636363636364 0.332666666666667
0.14 0 0.242857142857143 0 0.098 0.098
0.22 0.166666666666667 0.75 0 0.204 0.154
0.0526315789473685 0.212121212121212 0.166666666666667 0.2 0.100478468899522 0.096842105263158
0.04 0.212121212121212 0.171428571428571 0.2 0.0916363636363636 0.088
0 0 0.00714285714285712 0 0 0
0.26 0.318181818181818 0.214285714285714 0.6 0.277454545454545 0.362
0.2 0.242424242424242 0.0942028985507246 0.35 0.212727272727273 0.245
0.1 0.0606060606060606 0.107142857142857 0.3 0.0881818181818182 0.16
0.2 0.234375 0.1 0.35 0.2103125 0.245
0.2 0.242424242424242 0.142857142857143 0.333333333333333 0.212727272727273 0.24
0.2 0.242424242424242 0.157142857142857 0.35 0.212727272727273 0.245
0.24 0.318181818181818 0.492857142857143 0.55 0.263454545454545 0.333
0.2 0.242424242424242 0.171428571428571 0.35 0.212727272727273 0.245
0.2 0.242424242424242 0.171428571428571 0.35 0.212727272727273 0.245
0.04 0.121212121212121 0.0214285714285715 0.2 0.0643636363636363 0.088
0.2 0.0909090909090909 0.521428571428571 0.35 0.167272727272727 0.245
0.04 0.121212121212121 0.1 0.2 0.0643636363636363 0.088
0.44 0.196969696969697 0.135714285714286 0.55 0.367090909090909 0.473
0.46 0.625 0.435714285714286 0.4 0.5095 0.442
0.04 0 0 0 0.028 0.028
0.46 0.484848484848485 0.297101449275362 0.4 0.467454545454545 0.442
0.1 0.181818181818182 0.364285714285714 0.05 0.124545454545455 0.085
0.46 0.257575757575758 0.328571428571429 0.55 0.399272727272727 0.487
0.1 0.181818181818182 0.297101449275362 0.05 0.124545454545455 0.085
0.44 0.106060606060606 0.347826086956522 0.55 0.339818181818182 0.473
0.44 0.106060606060606 0.385714285714286 0.55 0.339818181818182 0.473
0.44 0.106060606060606 0.385714285714286 0.55 0.339818181818182 0.473
0.12 0.378787878787879 0.221428571428571 0.05 0.197636363636364 0.099
0.12 0.303030303030303 0.214285714285714 0.05 0.174909090909091 0.099
0.44 0.106060606060606 0.357142857142857 0.611111111111111 0.339818181818182 0.491333333333333
0 0.0303030303030303 0 0 0.00909090909090909 0
0.145833333333333 0.181818181818182 0.757142857142857 0.25 0.156628787878788 0.177083333333333
0.5 0.318181818181818 0.742857142857143 0.4 0.445454545454545 0.47
0.12 0.333333333333333 0.642857142857143 0.4 0.184 0.204
0.1 0.303030303030303 0.314285714285714 0.4 0.160909090909091 0.19
0.5 0.333333333333333 0.771428571428571 0.4 0.45 0.47
0.48 0.333333333333333 0.768115942028985 0.45 0.436 0.471
0.84 0.242424242424242 0.185714285714286 0.3 0.660727272727273 0.678
0.84 0.242424242424242 0.157142857142857 0.3 0.660727272727273 0.678
0.0600000000000001 0.409090909090909 0.207142857142857 0.25 0.164727272727273 0.117
0.0600000000000001 0.318181818181818 0.207142857142857 0.45 0.137454545454545 0.177
0.26 0.181818181818182 0.55 0.25 0.236545454545455 0.257
0.8125 0.242424242424242 0.478571428571429 0.4 0.641477272727273 0.68875
0.8 0.257575757575758 0.242857142857143 0.4 0.637272727272727 0.68
0.8 0.227272727272727 0.181159420289855 0.4 0.628181818181818 0.68
0 0.0303030303030303 0 0 0.00909090909090909 0
0.1 0.46969696969697 0.464285714285714 0.45 0.210909090909091 0.205
0.14 0.454545454545455 0.426470588235294 0.45 0.234363636363636 0.233
0 0 0.176470588235294 0 0 0
0.12 0.454545454545455 0.307142857142857 0.3 0.220363636363636 0.174
0.56 0.166666666666667 0.114285714285714 0.444444444444444 0.442 0.525333333333333
0 0 0.0285714285714286 0 0 0
0 0 0.0857142857142857 0 0 0
0.2 0.46969696969697 0.471428571428571 0.25 0.280909090909091 0.215
0.02 0.0303030303030303 0 0 0.0230909090909091 0.014
0.4 0.227272727272727 0.407142857142857 0 0.348181818181818 0.28
0 0.0757575757575758 0 0 0.0227272727272727 0
0.44 0.636363636363636 0.314285714285714 0.4 0.498909090909091 0.428
0.54 0.348484848484849 0.521428571428571 0.6 0.482545454545455 0.558
0.04 0.287878787878788 0 0.3 0.114363636363636 0.118
0.04 0.0303030303030303 0.41304347826087 0 0.0370909090909091 0.028
0.0600000000000001 0.303030303030303 0 0.35 0.132909090909091 0.147
0.14 0.106060606060606 0.0571428571428572 0.1 0.129818181818182 0.128
0 0 0.0428571428571428 0 0 0
0.08 0.5 0.335714285714286 0.8 0.206 0.296
0 0 0.164285714285714 0 0 0
0 0.196969696969697 0.1 0.45 0.0590909090909091 0.135
0.02 0 0.05 0 0.014 0.014
0.18 0.106060606060606 0.607142857142857 0 0.157818181818182 0.126
0.1 0.106060606060606 0.521428571428571 0 0.101818181818182 0.07
0.16 0.424242424242424 0.478571428571429 0.3 0.239272727272727 0.202
0.72 0.242424242424242 0.0928571428571429 0.1 0.576727272727273 0.534
0.08 0 0.257142857142857 0 0.056 0.056
0.24 0.439393939393939 0.8 0.25 0.299818181818182 0.243
0 0 0.0285714285714286 0 0 0
0.0600000000000001 0 0.228571428571429 0 0.0420000000000001 0.0420000000000001
0 0 0.05 0 0 0
0 0 0.128571428571429 0 0 0
0.0600000000000001 0 0.228571428571429 0 0.0420000000000001 0.0420000000000001
0.34 0.136363636363636 0.292857142857143 0.25 0.278909090909091 0.313
0.32 0.136363636363636 0.307142857142857 0.25 0.264909090909091 0.299
0.24 0.136363636363636 0.35 0.25 0.208909090909091 0.243
0 0 0.0642857142857143 0 0 0
0 0 0.0942028985507246 0 0 0
0 0 0.102941176470588 0 0 0
0 0 0.0428571428571428 0 0 0
0 0 0.330882352941177 0 0 0
0.36 0.393939393939394 0.166666666666667 0.05 0.370181818181818 0.267
0.36 0.393939393939394 0.311594202898551 0.1 0.370181818181818 0.282
0.36 0.136363636363636 0.55 0.25 0.292909090909091 0.327
0.18 0.0303030303030303 0.257142857142857 0 0.135090909090909 0.126
0.18 0.0303030303030303 0.407142857142857 0 0.135090909090909 0.126
0.36 0.53030303030303 0.0642857142857143 0.15 0.411090909090909 0.297
0.54 0.560606060606061 0.442028985507246 0.15 0.546181818181818 0.423
0.34 0.348484848484849 0.228571428571429 0.555555555555556 0.342545454545455 0.404666666666667
0.4 0.515151515151515 0.152173913043478 0.35 0.434545454545454 0.385
0.4 0.53125 0.082089552238806 0.35 0.439375 0.385
0.4 0.515151515151515 0.072463768115942 0.35 0.434545454545454 0.385
0.4 0.515151515151515 0.15 0.35 0.434545454545454 0.385
0.02 0 0 0 0.014 0.014
0.26 0.333333333333333 0.691176470588235 0.5 0.282 0.332
0.0208333333333334 0 0.171428571428571 0 0.0145833333333334 0.0145833333333334
0.26 0.333333333333333 0.55 0.5 0.282 0.332
0.0600000000000001 0 0.114285714285714 0.05 0.0420000000000001 0.0570000000000001
0.02 0 0.15 0 0.014 0.014
0.02 0 0 0 0.014 0.014
0.02 0 0.0642857142857143 0 0.014 0.014
0 0 0.0928571428571429 0 0 0
0.02 0 0.0571428571428572 0 0.014 0.014
0.14 0.363636363636364 0.478571428571429 0.5 0.207090909090909 0.248
0 0 0.0214285714285715 0 0 0
0.0600000000000001 0 0.507142857142857 0.05 0.0420000000000001 0.0570000000000001
0.1 0 0.578571428571429 0.05 0.07 0.085
0.1 0.348484848484849 0.0857142857142857 0.45 0.174545454545455 0.205
0.14 0.348484848484849 0.45 0.5 0.202545454545455 0.248
0 0 0.0214285714285715 0 0 0
0.22 0.136363636363636 0.0785714285714286 0.2 0.194909090909091 0.214
0.4 0.363636363636364 0.414285714285714 0.35 0.389090909090909 0.385
0.41304347826087 0.393939393939394 0.4 0.6 0.407312252964427 0.469130434782609
0.4 0.378787878787879 0.192857142857143 0.55 0.393636363636364 0.445
0.4 0.378787878787879 0.195652173913043 0.55 0.393636363636364 0.445
0.4 0.363636363636364 0.414285714285714 0.35 0.389090909090909 0.385
0.0208333333333334 0.0151515151515151 0.183823529411765 0.05 0.0191287878787879 0.0295833333333334
0.46 0.378787878787879 0.463768115942029 0.35 0.435636363636364 0.427
0 0 0 0 0 0
0.42 0.318181818181818 0.5 0.35 0.389454545454545 0.399
0.04 0.0151515151515151 0.0846153846153846 0.05 0.0325454545454545 0.043
0.1 0.0303030303030303 0.157142857142857 0.05 0.0790909090909091 0.085
0 0 0.072463768115942 0 0 0
0 0 0 0 0 0
0 0 0.0928571428571429 0 0 0
0.02 0 0.114285714285714 0 0.014 0.014
0.32 0.378787878787879 0.0214285714285715 0.5 0.337636363636364 0.374
0.24 0.272727272727273 0.282608695652174 0.1 0.249818181818182 0.198
0 0 0.0928571428571429 0 0 0
0.24 0.257575757575758 0.283582089552239 0.1 0.245272727272727 0.198
0.36 0.257575757575758 0.427536231884058 0.1 0.329272727272727 0.282
0.42 0.257575757575758 0.485714285714286 0.1 0.371272727272727 0.324
0.22 0.166666666666667 0.0857142857142857 0.1 0.204 0.184
0.08 0.136363636363636 0.0285714285714286 0 0.0969090909090908 0.056
0.08 0.287878787878788 0.1 0.2 0.142363636363636 0.116
0.5 0.212121212121212 0.378571428571429 0.55 0.413636363636364 0.515
0.5 0.21875 0.307142857142857 0.55 0.415625 0.515
0 0 0.0642857142857143 0 0 0
0.5 0.212121212121212 0.4 0.55 0.413636363636364 0.515
0.18 0.393939393939394 0.192857142857143 0.25 0.244181818181818 0.201
0.5 0.212121212121212 0.391304347826087 0.45 0.413636363636364 0.485
0.24 0.378787878787879 0.2 0.2 0.281636363636364 0.228
0 0 0.157142857142857 0 0 0
0 0 0.178571428571429 0 0 0
0.04 0 0.3 0 0.028 0.028
0.08 0 0.0357142857142857 0 0.056 0.056
0.522727272727273 0.203125 0.536764705882353 0.45 0.426846590909091 0.500909090909091
0.22 0.1875 0.326086956521739 0.15 0.21025 0.199
0.1 0 0.3 0.05 0.07 0.085
0.22 0.181818181818182 0.421428571428571 0.15 0.208545454545455 0.199
0.08 0 0.246376811594203 0.277777777777778 0.056 0.139333333333333
0.1 0 0.3 0.05 0.07 0.085
0.0652173913043478 0 0.297101449275362 0.05 0.0456521739130435 0.0606521739130435
0.08 0 0.3 0 0.056 0.056
0.12 0 0.3 0.05 0.084 0.099
0.14 0 0.3 0.05 0.098 0.113
0.145833333333333 0 0.3 0.05 0.102083333333333 0.117083333333333
0.14 0 0.3 0.05 0.098 0.113
0.36 0.136363636363636 0.753623188405797 0 0.292909090909091 0.252
0 0 0 0 0 0
0 0 0.0928571428571429 0 0 0
0.2 0 0.557142857142857 0 0.14 0.14
0.5625 0.136363636363636 0.507142857142857 0.1 0.434659090909091 0.42375
0.58 0.121212121212121 0.528571428571429 0.1 0.442363636363636 0.436
0 0 0 0 0 0
0.22 0.151515151515151 0.318840579710145 0 0.199454545454545 0.154
0.22 0.151515151515151 0.342857142857143 0 0.199454545454545 0.154
0.42 0.515151515151515 0.221428571428571 0.25 0.448545454545454 0.369
0.458333333333333 0.439393939393939 0.421428571428571 0.4 0.452651515151515 0.440833333333333
0.44 0.439393939393939 0.421428571428571 0.4 0.439818181818182 0.428
0.42 0.439393939393939 0.343283582089552 0.4 0.425818181818182 0.414
0.32 0.196969696969697 0.371428571428571 0.05 0.283090909090909 0.239
0.26 0.303030303030303 0.185714285714286 0.55 0.272909090909091 0.347
0.26 0.303030303030303 0.192857142857143 0.55 0.272909090909091 0.347
0.26 0.303030303030303 0.188405797101449 0.55 0.272909090909091 0.347
0.02 0 0 0 0.014 0.014
0 0.0606060606060606 0 0 0.0181818181818182 0
0.02 0 0 0 0.014 0.014
0.0600000000000001 0 0.13768115942029 0 0.0420000000000001 0.0420000000000001
0 0.0757575757575758 0 0 0.0227272727272727 0
0 0.0757575757575758 0 0 0.0227272727272727 0
0.12 0.242424242424242 0.0142857142857142 0.2 0.156727272727273 0.144
0.26 0.545454545454545 0.257142857142857 0.15 0.345636363636364 0.227
0.12 0.242424242424242 0.0142857142857142 0.2 0.156727272727273 0.144
0.46 0.0909090909090909 0.2 0.05 0.349272727272727 0.337
0.16 0.121212121212121 0.492857142857143 0.6 0.148363636363636 0.292
0.16 0.121212121212121 0.492857142857143 0.6 0.148363636363636 0.292
0 0 0 0 0 0
0 0 0.0214285714285715 0 0 0
0.104166666666667 0.0454545454545454 0.561538461538462 0.166666666666667 0.0865530303030305 0.122916666666667
0.58 0.651515151515151 0.292857142857143 0.75 0.601454545454545 0.631
0.58 0.651515151515151 0.378571428571429 0.75 0.601454545454545 0.631
0.32 0.828125 0.0785714285714286 0.9 0.4724375 0.494
0.08 0 0 0.05 0.056 0.071
0.42 0.151515151515151 0.615942028985507 0.05 0.339454545454545 0.309
0 0 0.0928571428571429 0 0 0
0.56 0.166666666666667 0.664285714285714 0.1 0.442 0.422
0.02 0.0151515151515151 0 0 0.0185454545454545 0.014
0.0600000000000001 0 0.25 0 0.0420000000000001 0.0420000000000001
0.18 0.0151515151515151 0.5 0.05 0.130545454545455 0.141
0.02 0.0151515151515151 0 0 0.0185454545454545 0.014
0 0 0.0214285714285715 0 0 0
0.2 0.0151515151515151 0.521428571428571 0.05 0.144545454545455 0.155
0.08 0.0151515151515151 0.385714285714286 0 0.0605454545454545 0.056
0.0600000000000001 0.106060606060606 0.571428571428571 0.2 0.0738181818181819 0.102
0.34 0.0303030303030303 0.328571428571429 0.05 0.247090909090909 0.253
0.0625 0.106060606060606 0.282258064516129 0 0.0755681818181818 0.04375
0.14 0.0151515151515151 0 0.05 0.102545454545455 0.113
0.46 0.227272727272727 0.735714285714286 0.2 0.390181818181818 0.382
0.4 0.0909090909090909 0.314285714285714 0.2 0.307272727272727 0.34
0.48 0.242424242424242 0.579710144927536 0.05 0.408727272727273 0.351
0.14 0.0151515151515151 0 0.05 0.102545454545455 0.113
0 0 0.0214285714285715 0 0 0
0.16 0.0303030303030303 0.421428571428571 0.3 0.121090909090909 0.202
0.0600000000000001 0.0151515151515151 0.0142857142857142 0 0.0465454545454546 0.0420000000000001
0.62 0.257575757575758 0.835714285714286 0.5 0.511272727272727 0.584
0.3 0.0757575757575758 0.564285714285714 0.25 0.232727272727273 0.285
0.14 0 0 0.05 0.098 0.113
0.04 0.0757575757575758 0.192857142857143 0.2 0.0507272727272727 0.088
0.0416666666666666 0.0757575757575758 0.192857142857143 0.2 0.0518939393939394 0.0891666666666666
0.0600000000000001 0.0909090909090909 0.157142857142857 0.2 0.0692727272727273 0.102
0.136363636363636 0 0.171428571428571 0.2 0.0954545454545452 0.155454545454545
0.1 0 0 0.05 0.07 0.085
0.56 0.196969696969697 0.628571428571429 0.65 0.451090909090909 0.587
0 0 0.0642857142857143 0 0 0
0.304347826086957 0.0967741935483871 0.0514705882352942 0.2 0.242075736325386 0.27304347826087
0.58695652173913 0.196969696969697 0.566176470588235 0.65 0.4699604743083 0.605869565217391
0.36 0.121212121212121 0.171428571428571 0.25 0.288363636363636 0.327
0.26 0.696969696969697 0.328571428571429 0.35 0.391090909090909 0.287
0.26 0.681818181818182 0.171428571428571 0.35 0.386545454545455 0.287
0 0 0.0142857142857142 0 0 0
0.08 0.203125 0.462121212121212 0.45 0.1169375 0.191
0.34 0.257575757575758 0.578571428571429 0.6 0.315272727272727 0.418
0.22 0.272727272727273 0.130769230769231 0.45 0.235818181818182 0.289
0.22 0.272727272727273 0.128571428571429 0.45 0.235818181818182 0.289
0 0 0.3 0 0 0
0 0 0.285714285714286 0 0 0
0.22 0.272727272727273 0.114285714285714 0.45 0.235818181818182 0.289
0.16 0.196969696969697 0.25 0.2 0.171090909090909 0.172
0 0 0.357142857142857 0 0 0
0 0 0.380597014925373 0 0 0
0 0 0.321428571428571 0 0 0
0 0 0.392857142857143 0 0 0
0 0 0.3 0 0 0
0 0 0.404411764705882 0 0 0
0.24 0.121212121212121 0.471428571428571 0.1 0.204363636363636 0.198
0.2 0.424242424242424 0.321428571428571 0.55 0.267272727272727 0.305
0.2 0.121212121212121 0.235714285714286 0.05 0.176363636363636 0.155
0 0 0.0357142857142857 0 0 0
0.04 0.378787878787879 0.1 0.5 0.141636363636364 0.178
0.26 0.0606060606060606 0.55 0.1 0.200181818181818 0.212
0.04 0.0909090909090909 0.114285714285714 0.05 0.0552727272727273 0.043
0.0416666666666666 0.0606060606060606 0 0.05 0.0473484848484848 0.0441666666666666
0.04 0.0909090909090909 0.114285714285714 0.05 0.0552727272727273 0.043
0 0 0.0642857142857143 0 0 0
0.04 0 0.484615384615385 0 0.028 0.028
0.14 0 0.536231884057971 0.05 0.098 0.113
0.229166666666667 0.106060606060606 0.164285714285714 0.05 0.192234848484849 0.175416666666667
0.08 0.0151515151515151 0 0 0.0605454545454545 0.056
0 0.0151515151515151 0 0 0.00454545454545453 0
0.2 0.106060606060606 0.130434782608696 0.05 0.171818181818182 0.155
0.391304347826087 0.121212121212121 0.814285714285714 0.1 0.310276679841897 0.303913043478261
0.02 0 0 0 0.014 0.014
0.12 0.0757575757575758 0.15 0.05 0.106727272727273 0.099
0.25 0.0909090909090909 0.8 0.1 0.202272727272727 0.205
0.54 0.393939393939394 0.0785714285714286 0.1 0.496181818181818 0.408
0 0 0.107142857142857 0 0 0
0.24 0.393939393939394 0.378571428571429 0.2 0.286181818181818 0.228
0 0 0 0 0 0
0.6 0.409090909090909 0.185714285714286 0.15 0.542727272727273 0.465
0.6 0.409090909090909 0.181159420289855 0.15 0.542727272727273 0.465
0.6 0.409090909090909 0.176470588235294 0.15 0.542727272727273 0.465
0.6 0.363636363636364 0.2 0.15 0.529090909090909 0.465
0.34 0.609375 0.420289855072464 0.25 0.4208125 0.313
0.26 0.651515151515151 0.5 0.25 0.377454545454545 0.257
0.18 0.5 0.185714285714286 0.2 0.276 0.186
0.08 0 0.35 0 0.056 0.056
0.18 0.5 0.185714285714286 0.2 0.276 0.186
0.26 0.5 0.535714285714286 0.2 0.332 0.242
0 0 0 0 0 0
0.12 0.5 0.15 0.2 0.234 0.144
0.08 0 0.35 0 0.056 0.056
0.229166666666667 0.5 0.528571428571429 0.2 0.310416666666667 0.220416666666667
0 0 0 0 0 0
0 0.0909090909090909 0.107142857142857 0.15 0.0272727272727273 0.045
0 0 0.347826086956522 0 0 0
0.12 0.5 0.159420289855073 0.2 0.234 0.144
0.18 0.5 0.185714285714286 0.2 0.276 0.186
0.18 0.5 0.185714285714286 0.2 0.276 0.186
0.26 0.5 0.536231884057971 0.2 0.332 0.242
0.18 0.5 0.185714285714286 0.2 0.276 0.186
0.64 0.348484848484849 0.142857142857143 0.75 0.552545454545455 0.673
0 0 0 0 0 0
0.1 0.151515151515151 0.666666666666667 0.05 0.115454545454545 0.085
0.18 0.5 0.185714285714286 0.2 0.276 0.186
0 0.121212121212121 0 0 0.0363636363636363 0
0.18 0.5 0.188405797101449 0.2 0.276 0.186
0.64 0.348484848484849 0.107142857142857 0.2 0.552545454545455 0.508
0.12 0.5 0.157142857142857 0.2 0.234 0.144
0.12 0.454545454545455 0.157142857142857 0.2 0.220363636363636 0.144
0.625 0.348484848484849 0.108695652173913 0.75 0.542045454545455 0.6625
0.64 0.348484848484849 0.114285714285714 0.75 0.552545454545455 0.673
0 0 0.0928571428571429 0 0 0
0.645833333333333 0.359375 0.114285714285714 0.75 0.559895833333333 0.677083333333333
0 0 0.121428571428571 0 0 0
0 0 0.0285714285714286 0 0 0
0 0 0.0357142857142857 0 0 0
0 0 0.0217391304347826 0 0 0
0.0600000000000001 0 0.157142857142857 0 0.0420000000000001 0.0420000000000001
0.3 0.166666666666667 0.621428571428571 0 0.26 0.21
0.18 0.15625 0.347826086956522 0.05 0.172875 0.141
0 0 0.0571428571428572 0 0 0
0 0 0.0571428571428572 0 0 0
0 0 0.0214285714285715 0 0 0
0 0 0.0214285714285715 0 0 0
0 0 0.0357142857142857 0 0 0
0.0600000000000001 0 0.192857142857143 0 0.0420000000000001 0.0420000000000001
0 0 0.0142857142857142 0 0 0
0.0600000000000001 0 0.0928571428571429 0 0.0420000000000001 0.0420000000000001
0 0 0.0428571428571428 0 0 0
0 0 0.0142857142857142 0 0 0
0 0 0 0 0 0
0 0 0.0142857142857142 0 0 0
0 0 0.0142857142857142 0 0 0
0 0 0.0142857142857142 0 0 0
0.56 0.410714285714286 0.385714285714286 0.75 0.515214285714286 0.617
0.541666666666667 0.424242424242424 0.385714285714286 0.75 0.506439393939394 0.604166666666667
0.0600000000000001 0.166666666666667 0.0785714285714286 0.05 0.0920000000000002 0.0570000000000001
0.54 0.424242424242424 0.385714285714286 0.75 0.505272727272727 0.603
0 0 0.0357142857142857 0 0 0
0 0 0 0 0 0
0 0 0 0 0 0
0.54 0.363636363636364 0.307142857142857 0.75 0.487090909090909 0.603
0.56 0.363636363636364 0.378571428571429 0.75 0.501090909090909 0.617
0 0 0 0 0 0
0 0 0.0142857142857142 0 0 0
0 0 0.121428571428571 0 0 0
0.54 0.363636363636364 0.314285714285714 0.7 0.487090909090909 0.588
0 0 0 0 0 0
0.14 0 0.121428571428571 0.05 0.098 0.113
0.68 0.363636363636364 0.421428571428571 0.75 0.585090909090909 0.701
0.1 0.181818181818182 0.35 0.05 0.124545454545455 0.085
0.1 0.166666666666667 0.35 0.05 0.12 0.085
0.18 0.467741935483871 0.05 0.2 0.266322580645161 0.186
0.14 0.166666666666667 0.528571428571429 0.05 0.148 0.113
0.54 0.348484848484849 0.304347826086957 0.15 0.482545454545455 0.423
0.18 0.46969696969697 0.0514705882352942 0.2 0.266909090909091 0.186
0.28 0.166666666666667 0.635714285714286 0.1 0.246 0.226
0.18 0.454545454545455 0.0428571428571428 0.166666666666667 0.262363636363636 0.176
0.66 0.378787878787879 0.428571428571429 0.75 0.575636363636364 0.687
0.08 0.0645161290322581 0.0289855072463768 0.05 0.0753548387096774 0.071
0.16 0.181818181818182 0.314285714285714 0.05 0.166545454545455 0.127
0.14 0.0151515151515151 0.314285714285714 0.05 0.102545454545455 0.113
0.12 0 0.364285714285714 0 0.084 0.084
0.1 0 0 0.2 0.07 0.13
0.1 0 0 0.2 0.07 0.13
0.270833333333333 0 0.342857142857143 0.15 0.189583333333333 0.234583333333333
0.08 0 0.385714285714286 0 0.056 0.056
0.16 0.0454545454545454 0.0571428571428572 0.05 0.125636363636364 0.127
0.0600000000000001 0.0303030303030303 0.185714285714286 0 0.0510909090909092 0.0420000000000001
0.26 0.333333333333333 0.764285714285714 0.35 0.282 0.287
0.14 0.151515151515151 0.108695652173913 0 0.143454545454545 0.098
0.0238095238095238 0 0.305970149253731 0 0.0166666666666667 0.0166666666666667
0.14 0.151515151515151 0.375 0.2 0.143454545454545 0.158
0.42 0.318181818181818 0.714285714285714 0.2 0.389454545454545 0.354
0.24 0.348484848484849 0.528571428571429 0.1 0.272545454545455 0.198
0.24 0.359375 0.528571428571429 0.1 0.2758125 0.198
0.36 0.378787878787879 0.840579710144927 0.15 0.365636363636364 0.297
0 0 0.314285714285714 0 0 0
0.12 0 0.420289855072464 0 0.084 0.084
0.36 0.393939393939394 0.75 0.15 0.370181818181818 0.297
0.217391304347826 0.393939393939394 0.426470588235294 0.15 0.270355731225296 0.197173913043478
0.34 0.409090909090909 0.771428571428571 0.2 0.360727272727273 0.298
0.38 0.424242424242424 0.782608695652174 0.25 0.393272727272727 0.341
0 0 0 0 0 0
0.46 0.515151515151515 0.185714285714286 0.55 0.476545454545454 0.487
0 0 0 0 0 0
0.2 0.515151515151515 0.246376811594203 0.45 0.294545454545454 0.275
0 0 0.307142857142857 0 0 0
0.28 0.5 0.8 0.5 0.346 0.346
0.0600000000000001 0.136363636363636 0.00714285714285712 0.3 0.0829090909090909 0.132
0.02 0.0606060606060606 0.00714285714285712 0 0.0321818181818182 0.014
0 0 0.0285714285714286 0 0 0
0.12 0.136363636363636 0.192857142857143 0.1 0.124909090909091 0.114
0.04 0.136363636363636 0 0.2 0.0689090909090908 0.088
0 0 0.0289855072463768 0 0 0
0.36 0.348484848484849 0.728571428571429 0.25 0.356545454545455 0.327
0.354166666666667 0.348484848484849 0.714285714285714 0.25 0.352462121212122 0.322916666666667
0.22 0.227272727272727 0.385714285714286 0.2 0.222181818181818 0.214
0.42 0.424242424242424 0.835714285714286 0.3 0.421272727272727 0.384
0 0 0.181159420289855 0 0 0
0.08 0.0151515151515151 0.235294117647059 0 0.0605454545454545 0.056
0.14 0.242424242424242 0.285714285714286 0.3 0.170727272727273 0.188
0.36 0.393939393939394 0.614285714285714 0.45 0.370181818181818 0.387
0 0.0454545454545454 0 0 0.0136363636363636 0
0.24 0.166666666666667 0.221428571428571 0.15 0.218 0.213
0 0 0.0428571428571428 0 0 0
0.54 0.46969696969697 0.128571428571429 0.55 0.518909090909091 0.543
0 0 0.00714285714285712 0 0 0
0.16 0 0 0 0.112 0.112
0.12 0 0.235714285714286 0 0.084 0.084
0.04 0.303030303030303 0.0362318840579711 0.15 0.118909090909091 0.073
0.270833333333333 0.0625 0.0714285714285714 0.45 0.208333333333333 0.324583333333333
0.46 0.363636363636364 0.0714285714285714 0.6 0.431090909090909 0.502
0.32 0.424242424242424 0.271428571428571 0.25 0.351272727272727 0.299
0 0 0.0214285714285715 0 0 0
0.32 0.484375 0.592857142857143 0.333333333333333 0.3693125 0.324
0.2 0.0757575757575758 0.264285714285714 0.1 0.162727272727273 0.17
0.104166666666667 0.454545454545455 0.528571428571429 0.1 0.209280303030303 0.102916666666667
0.12 0.136363636363636 0 0.1 0.124909090909091 0.114
0.22 0.333333333333333 0.264285714285714 0.25 0.254 0.229
0.14 0.121212121212121 0.0214285714285715 0.1 0.134363636363636 0.128
0.22 0.333333333333333 0.264285714285714 0.25 0.254 0.229
0 0 0.0714285714285714 0 0 0
0.26 0.393939393939394 0.407142857142857 0.25 0.300181818181818 0.257
0.34 0.5 0.307142857142857 0.35 0.388 0.343
0 0 0.0285714285714286 0 0 0
0.4 0.363636363636364 0.00714285714285712 0.45 0.389090909090909 0.415
0.217391304347826 0.40625 0.3 0.25 0.274048913043478 0.227173913043478
0.04 0 0 0 0.028 0.028
0.12 0 0 0 0.084 0.084
0.0600000000000001 0.0303030303030303 0.159420289855073 0 0.0510909090909092 0.0420000000000001
0.38 0.560606060606061 0.6 0.35 0.434181818181818 0.371
0.04 0.0757575757575758 0.0285714285714286 0 0.0507272727272727 0.028
0.48 0.621212121212121 0.321428571428571 0.35 0.522363636363636 0.441
0.16 0.0757575757575758 0.507142857142857 0 0.134727272727273 0.112
0.125 0 0.485714285714286 0 0.0875 0.0875
0.0600000000000001 0.0303030303030303 0.357142857142857 0 0.0510909090909092 0.0420000000000001
0.12 0 0.614285714285714 0 0.084 0.084
0.24 0.378787878787879 0.0797101449275363 0.25 0.281636363636364 0.243
0.58 0.484848484848485 0.0428571428571428 0.8 0.551454545454545 0.646
0.56 0.378787878787879 0.0428571428571428 0.35 0.505636363636364 0.497
0.42 0.515151515151515 0.971428571428571 0.55 0.448545454545454 0.459
0.08 0 0.185714285714286 0 0.056 0.056
0.0600000000000001 0.393939393939394 0.0357142857142857 0 0.160181818181818 0.0420000000000001
0.22 0.257575757575758 0.171428571428571 0.6 0.231272727272727 0.334
0.1 0.393939393939394 0.00724637681159424 0.25 0.188181818181818 0.145
0.12 0.0757575757575758 0.257142857142857 0.15 0.106727272727273 0.129
0.14 0.0909090909090909 0.13768115942029 0.15 0.125272727272727 0.143
0.14 0.0909090909090909 0.135714285714286 0.15 0.125272727272727 0.143
0.2 0.0909090909090909 0.135714285714286 0.15 0.167272727272727 0.185
0.24 0.454545454545455 0.135714285714286 0.4 0.304363636363637 0.288
0.08 0.0454545454545454 0.123188405797101 0 0.0696363636363636 0.056
0.608695652173913 0.257575757575758 0.32089552238806 0.1 0.503359683794466 0.456086956521739
0.32 0 0.00714285714285712 0.05 0.224 0.239
0 0 0.00714285714285712 0 0 0
0 0 0.514285714285714 0 0 0
0 0 0.507246376811594 0 0 0
0 0 0.514285714285714 0 0 0
0.26 0.439393939393939 0.185714285714286 0.4 0.313818181818182 0.302
0.44 0.363636363636364 0.0714285714285714 0.5 0.417090909090909 0.458
0.08 0.0454545454545454 0.0428571428571428 0 0.0696363636363636 0.056
0.08 0.106060606060606 0.768115942028985 0.05 0.0878181818181818 0.071
0.02 0 0.657142857142857 0 0.014 0.014
0.32 0 0.00714285714285712 0 0.224 0.224
0.1 0.106060606060606 0.764285714285714 0.05 0.101818181818182 0.085
0.26 0.439393939393939 0.0785714285714286 0.388888888888889 0.313818181818182 0.298666666666667
0.333333333333333 0.424242424242424 0.164285714285714 0.5 0.36060606060606 0.383333333333333
0.28 0.151515151515151 0.692857142857143 0.1 0.241454545454545 0.226
0.6 0.151515151515151 0.728571428571429 0.15 0.465454545454545 0.465
0 0 0 0 0 0
0.625 0.151515151515151 0.714285714285714 0.15 0.482954545454545 0.4825
0.12 0.393939393939394 0.0571428571428572 0.45 0.202181818181818 0.219
0.454545454545455 0.303030303030303 0.657142857142857 0.1 0.409090909090909 0.348181818181818
0.12 0.242424242424242 0.671428571428571 0.1 0.156727272727273 0.114
0 0 0 0 0 0
0 0 0.0214285714285715 0 0 0
0.12 0.265625 0.107142857142857 0.1 0.1636875 0.114
0.14 0.272727272727273 0.107142857142857 0.1 0.179818181818182 0.128
0.145833333333333 0.272727272727273 0.264285714285714 0.1 0.183901515151515 0.132083333333333
0.62 0.136363636363636 0.221428571428571 0.1 0.474909090909091 0.464
0.62 0.136363636363636 0.264285714285714 0.1 0.474909090909091 0.464
0.24 0.590909090909091 0.414285714285714 0.8 0.345272727272727 0.408
0.54 0.151515151515151 0.285714285714286 0.1 0.423454545454545 0.408
0.125 0.363636363636364 0.271428571428571 0.15 0.196590909090909 0.1325
0.28 0.0909090909090909 0.457142857142857 0.1 0.223272727272727 0.226
0 0 0.0362318840579711 0 0 0
0.26 0.125 0.514285714285714 0.1 0.2195 0.212
0 0 0.0285714285714286 0 0 0
0.26 0.0757575757575758 0.5 0.1 0.204727272727273 0.212
0 0 0.0285714285714286 0 0 0
0.26 0.0757575757575758 0.514492753623188 0.1 0.204727272727273 0.212
0 0.0303030303030303 0 0 0.00909090909090909 0
0.24 0.151515151515151 0.157142857142857 0 0.213454545454545 0.168
0.56 0.227272727272727 0.652173913043478 0.1 0.460181818181818 0.422
0.333333333333333 0.0757575757575758 0.435714285714286 0.1 0.256060606060606 0.263333333333333
0.32 0.393939393939394 0.192857142857143 0.7 0.342181818181818 0.434
0.56 0.227272727272727 0.657142857142857 0.1 0.460181818181818 0.422
0.32 0.0757575757575758 0.385714285714286 0.1 0.246727272727273 0.254
0.32 0.0757575757575758 0.442857142857143 0.1 0.246727272727273 0.254
0.25 0.151515151515151 0.217391304347826 0 0.220454545454545 0.175
0.208333333333333 0.151515151515151 0.208955223880597 0 0.191287878787878 0.145833333333333
0.56 0.227272727272727 0.657142857142857 0.1 0.460181818181818 0.422
0.56 0.227272727272727 0.657142857142857 0.1 0.460181818181818 0.422
0.12 0.378787878787879 0.157142857142857 0.2 0.197636363636364 0.144
0.24 0.151515151515151 0.214285714285714 0 0.213454545454545 0.168
0.104166666666667 0.378787878787879 0.152173913043478 0.2 0.186553030303031 0.132916666666667
0.12 0.378787878787879 0.0428571428571428 0.222222222222222 0.197636363636364 0.150666666666667
0.42 0.439393939393939 0.492857142857143 0.75 0.425818181818182 0.519
0.24 0.151515151515151 0 0 0.213454545454545 0.168
0.12 0.378787878787879 0.15 0.2 0.197636363636364 0.144
0.42 0.439393939393939 0.464285714285714 0.75 0.425818181818182 0.519
0.46 0.151515151515151 0.330882352941177 0.05 0.367454545454545 0.337
0.0600000000000001 0.515151515151515 0.0357142857142857 0.5 0.196545454545455 0.192
0.44 0.4 0.514492753623188 0.85 0.428 0.563
0.16 0.378787878787879 0.164285714285714 0.2 0.225636363636364 0.172
0 0 0.107142857142857 0 0 0
0.16 0.378787878787879 0.0428571428571428 0.2 0.225636363636364 0.172
0.38 0.53030303030303 0.171428571428571 0.2 0.425090909090909 0.326
0.26 0.0757575757575758 0.257142857142857 0.1 0.204727272727273 0.212
0.22 0.0454545454545454 0.1 0.05 0.167636363636364 0.169
0.08 0.363636363636364 0.0785714285714286 0.65 0.165090909090909 0.251
0.22 0.151515151515151 0 0 0.199454545454545 0.154
0.26 0.0757575757575758 0.264705882352941 0.1 0.204727272727273 0.212
0 0.0757575757575758 0 0 0.0227272727272727 0
0.38 0.484848484848485 0.807142857142857 0.75 0.411454545454545 0.491
0.4 0.484848484848485 0.811594202898551 0.722222222222222 0.425454545454545 0.496666666666667
0.14 0.424242424242424 0.557142857142857 0.65 0.225272727272727 0.293
0.333333333333333 0.0909090909090909 0.342857142857143 0.1 0.26060606060606 0.263333333333333
0.28 0.0909090909090909 0 0 0.223272727272727 0.196
0.14 0.454545454545455 0.157142857142857 0.65 0.234363636363636 0.293
0.22 0.0151515151515151 0.0571428571428572 0.05 0.158545454545455 0.169
0.04 0.348484848484849 0.192857142857143 0.2 0.132545454545455 0.088
0.28 0.0909090909090909 0 0 0.223272727272727 0.196
0.04 0.348484848484849 0.192857142857143 0.2 0.132545454545455 0.088
0.22 0.0151515151515151 0.0571428571428572 0.05 0.158545454545455 0.169
0 0 0.0142857142857142 0 0 0
0.02 0 0.0571428571428572 0 0.014 0.014
0.28 0.0757575757575758 0 0 0.218727272727273 0.196
0.54 0.121212121212121 0.607142857142857 0.15 0.414363636363636 0.423
0.34 0.106060606060606 0.507142857142857 0.1 0.269818181818182 0.268
0 0 0.00714285714285712 0 0 0
0.14 0.53030303030303 0.152173913043478 0.6 0.257090909090909 0.278
0.26 0.0757575757575758 0 0 0.204727272727273 0.182
0.270833333333333 0.0757575757575758 0 0 0.212310606060606 0.189583333333333
0.2 0.0757575757575758 0 0 0.162727272727273 0.14
0.28 0.0757575757575758 0.514925373134328 0.1 0.218727272727273 0.226
0.28 0.0757575757575758 0.427536231884058 0.1 0.218727272727273 0.226
0.3 0.0757575757575758 0.507142857142857 0.1 0.232727272727273 0.24
0.26 0.393939393939394 0.282608695652174 0.4 0.300181818181818 0.302
0.22 0.0757575757575758 0.428571428571429 0.1 0.176727272727273 0.184
0.26 0.393939393939394 0.278571428571429 0.3 0.300181818181818 0.272
0.26 0.409090909090909 0.268115942028985 0.3 0.304727272727273 0.272
0.32 0.0757575757575758 0.0142857142857142 0 0.246727272727273 0.224
0 0 0.107142857142857 0 0 0
0.16 0.454545454545455 0.164285714285714 0.6 0.248363636363636 0.292
0.3 0.0606060606060606 0.0214285714285715 0 0.228181818181818 0.21
0.26 0.0909090909090909 0 0.1 0.209272727272727 0.212
0.32 0.0606060606060606 0.0144927536231884 0 0.242181818181818 0.224
0 0 0 0 0 0
0.04 0.348484848484849 0.152173913043478 0.2 0.132545454545455 0.088
0.26 0.0909090909090909 0.428571428571429 0.1 0.209272727272727 0.212
0.32 0.0606060606060606 0 0 0.242181818181818 0.224
0.0600000000000001 0.34375 0.171428571428571 0.25 0.145125 0.117
0.26 0.0909090909090909 0.264285714285714 0.1 0.209272727272727 0.212
0.52 0.257575757575758 0.25 0.1 0.441272727272727 0.394
0.32 0.196969696969697 0 0 0.283090909090909 0.224
0 0 0.135714285714286 0 0 0
0.36 0.848484848484849 0.228571428571429 0.55 0.506545454545455 0.417
0 0 0.00714285714285712 0 0 0
0 0.166666666666667 0 0.25 0.0500000000000001 0.075
0.32 0.666666666666667 0.407142857142857 0.4 0.424 0.344
0.54 0.454545454545455 0.0214285714285715 0.4 0.514363636363636 0.498
0.04 0 0.542857142857143 0.1 0.028 0.058
0.04 0 0.328571428571429 0.1 0.028 0.058
0.28 0.393939393939394 0.130434782608696 0.45 0.314181818181818 0.331
0.04 0 0.271428571428571 0 0.028 0.028
0.32 0.53030303030303 0.307142857142857 0.45 0.383090909090909 0.359
0.26 0.439393939393939 0.135714285714286 0.15 0.313818181818182 0.227
0.04 0 0.55 0.1 0.028 0.058
0 0 0.185714285714286 0 0 0
0.479166666666667 0.015625 0.746376811594203 0.4 0.340104166666667 0.455416666666667
0.02 0 0.185714285714286 0 0.014 0.014
0 0 0.00714285714285712 0 0 0
0 0.0757575757575758 0.142857142857143 0 0.0227272727272727 0
0.08 0.166666666666667 0.292857142857143 0.05 0.106 0.071
0 0.0757575757575758 0.0357142857142857 0 0.0227272727272727 0
0.42 0.421875 0.678571428571429 0.1 0.4205625 0.324
0.32 0.0151515151515151 0 0.2 0.228545454545454 0.284
0 0.0757575757575758 0.0214285714285715 0.3 0.0227272727272727 0.09
0.270833333333333 0.121212121212121 0.428571428571429 0.111111111111111 0.225946969696969 0.222916666666666
0 0.0606060606060606 0.0214285714285715 0.05 0.0181818181818182 0.015
0 0.171875 0.0234375 0.2 0.0515625 0.06
0.3 0.545454545454545 0.735714285714286 0.45 0.373636363636363 0.345
0.3 0.242424242424242 0.217391304347826 0.25 0.282727272727273 0.285
0.1 0 0.214285714285714 0 0.07 0.07
0.0600000000000001 0 0.157142857142857 0 0.0420000000000001 0.0420000000000001
0.1875 0 0.2 0 0.13125 0.13125
0.12 0.515151515151515 0.207142857142857 0.25 0.238545454545455 0.159
0.38 0.560606060606061 0.492857142857143 0.9 0.434181818181818 0.536
0.12 0.196969696969697 0.25 0.05 0.143090909090909 0.099
0.1 0.0757575757575758 0.428571428571429 0.05 0.0927272727272727 0.085
0.22 0.0606060606060606 0.514492753623188 0.55 0.172181818181818 0.319
0.24 0.242424242424242 0.464285714285714 0.05 0.240727272727273 0.183
0 0 0.135714285714286 0 0 0
0.24 0.242424242424242 0.264285714285714 0.1 0.240727272727273 0.198
0.34 0.409090909090909 0.45 0.1 0.360727272727273 0.268
0.3125 0.378787878787879 0.949275362318841 0.4 0.332386363636364 0.33875
0.12 0 0.4 0 0.084 0.084
0.12 0 0.0428571428571428 0 0.084 0.084
0.58 0.257575757575758 0.0285714285714286 0.5 0.483272727272727 0.556
0.28 0.640625 0.471428571428571 0.5 0.3881875 0.346
0 0 0 0 0 0
0.54 0.454545454545455 0.592857142857143 0.1 0.514363636363636 0.408
0.02 0.227272727272727 0 0.1 0.0821818181818181 0.044
0.12 0.272727272727273 0.369565217391304 0.35 0.165818181818182 0.189
0.227272727272727 0.484375 0.235714285714286 0.35 0.304403409090909 0.264090909090909
0.02 0.0757575757575758 0.698529411764706 0.1 0.0367272727272727 0.044
0 0 0.00714285714285712 0 0 0
0.02 0 0.321428571428571 0 0.014 0.014
0.02 0 0.321428571428571 0 0.014 0.014
0.02 0 0.132352941176471 0 0.014 0.014
0.02 0 0.107142857142857 0 0.014 0.014
0.22 0.0303030303030303 0.228571428571429 0 0.163090909090909 0.154
0.3 0.015625 0.27536231884058 0 0.2146875 0.21
0.375 0.0151515151515151 0.35 0 0.267045454545454 0.2625
0.24 0.578125 0.13768115942029 0.444444444444444 0.3414375 0.301333333333333
0.4 0.0151515151515151 0.35 0 0.284545454545454 0.28
0.1875 0.409090909090909 0.1 0.5 0.253977272727273 0.28125
0.08 0 0 0 0.056 0.056
0.14 0 0 0 0.098 0.098
0 0 0.107142857142857 0 0 0
0 0 0.159420289855073 0 0 0
0 0 0.121428571428571 0 0 0
0.02 0.0454545454545454 0.3 0.2 0.0276363636363636 0.074
0.14 0.409090909090909 0.292857142857143 0.35 0.220727272727273 0.203
0.0600000000000001 0.0909090909090909 0.235294117647059 0 0.0692727272727273 0.0420000000000001
0.1 0.272727272727273 0.314285714285714 0.1 0.151818181818182 0.1
0.26 0.575757575757576 0.4 0.45 0.354727272727273 0.317
0.26 0.616666666666667 0.4 0.45 0.367 0.317
0.282608695652174 0.575757575757576 0.564285714285714 0.45 0.370553359683795 0.332826086956522
0.34 0.409090909090909 0.185714285714286 0.45 0.360727272727273 0.373
0.54 0.272727272727273 0.2 0.5 0.459818181818182 0.528
0.18 0.121212121212121 0.159420289855073 0.05 0.162363636363636 0.141
0 0.0151515151515151 0 0 0.00454545454545453 0
0.18 0.136363636363636 0.164285714285714 0.05 0.166909090909091 0.141
0.36 0.257575757575758 0.271428571428571 0.1 0.329272727272727 0.282
0.04 0.242424242424242 0 0 0.100727272727273 0.028
0.0600000000000001 0 0.407142857142857 0.15 0.0420000000000001 0.0870000000000001
0.32 0.287878787878788 0.0357142857142857 0.05 0.310363636363636 0.239
0.44 0.151515151515151 0 0.55 0.353454545454545 0.473
0.14 0.287878787878788 0.27536231884058 0 0.184363636363636 0.098
0.44 0.378787878787879 0.8 0.1 0.421636363636364 0.338
0.56 0.515151515151515 0.385714285714286 0.25 0.546545454545455 0.467
0.52 0.53030303030303 0.242857142857143 0.25 0.523090909090909 0.439
0.54 0.575757575757576 0.3 0.25 0.550727272727273 0.453
0.42 0.151515151515151 0.464285714285714 0.75 0.339454545454545 0.519
0.38 0.46969696969697 0.0507246376811594 0.7 0.406909090909091 0.476
0.2 0 0.25 0 0.14 0.14
0.46 0.484848484848485 0.521428571428571 0.75 0.467454545454545 0.547
0.04 0 0.0970149253731343 0 0.028 0.028
0.2 0 0.464285714285714 0.15 0.14 0.185
0 0 0 0 0 0
0.3 0.560606060606061 0.742857142857143 0.35 0.378181818181818 0.315
0.02 0 0.0714285714285714 0 0.014 0.014
0.66 0.318181818181818 0.0285714285714286 0.2 0.557454545454545 0.522
0.14 0.0151515151515151 0.1 0.15 0.102545454545455 0.143
0.16 0.590909090909091 0.35 0.45 0.289272727272727 0.247
0.12 0 0 0.05 0.084 0.099
0.16 0.590909090909091 0.107142857142857 0.45 0.289272727272727 0.247
0.52 0.257575757575758 0.257142857142857 0.2 0.441272727272727 0.424
0 0 0.0142857142857142 0 0 0
0 0 0 0 0 0
0.34 0.257575757575758 0.564285714285714 0.7 0.315272727272727 0.448
0.0600000000000001 0 0.4 0 0.0420000000000001 0.0420000000000001
0 0 0.1 0 0 0
0.16 0.621212121212121 0.342857142857143 0.45 0.298363636363636 0.247
0.52 0.227272727272727 0.514285714285714 0.4 0.432181818181818 0.484
0.66 0.454545454545455 0.376811594202899 0.35 0.598363636363636 0.567
0.26 0.257575757575758 0.178571428571429 0.15 0.259272727272727 0.227
0 0 0.05 0 0 0
0 0 0.0142857142857142 0 0 0
0 0 0.0142857142857142 0 0 0
0.1 0.0454545454545454 0.0785714285714286 0.3 0.0836363636363636 0.16
0 0 0.0357142857142857 0 0 0
0.5 0.196969696969697 0.072463768115942 0.15 0.409090909090909 0.395
0.02 0.181818181818182 0.35 0.55 0.0685454545454546 0.179
0.2 0.560606060606061 0.571428571428571 0.85 0.308181818181818 0.395
0 0 0.364285714285714 0 0 0
0.04 0 0 0 0.028 0.028
0.18 0.106060606060606 0.397058823529412 0.3 0.157818181818182 0.216
0.5 0.328125 0.0714285714285714 0.45 0.4484375 0.485
0 0 0.0144927536231884 0 0 0
0.625 0.424242424242424 0.8 0.4 0.564772727272727 0.5575
0.375 0.303030303030303 0.157142857142857 0.25 0.353409090909091 0.3375
0.02 0 0.178571428571429 0 0.014 0.014
0.38 0.272727272727273 0.4 0.3 0.347818181818182 0.356
0.38 0.272727272727273 0.385714285714286 0.3 0.347818181818182 0.356
0.18 0.121212121212121 0.264285714285714 0.05 0.162363636363636 0.141
0.16 0.303030303030303 0.164285714285714 0.8 0.202909090909091 0.352
0.16 0.166666666666667 0.05 0 0.162 0.112
0.16 0.378787878787879 0.407142857142857 0.75 0.225636363636364 0.337
0.16 0.363636363636364 0.507352941176471 0.65 0.221090909090909 0.307
0.0208333333333334 0.03125 0.0223880597014925 0.05 0.0239583333333334 0.0295833333333334
0.54 0.409090909090909 0.0357142857142857 0.1 0.500727272727273 0.408
0 0 0.0142857142857142 0 0 0
0 0 0.0142857142857142 0 0 0
0.4 0.227272727272727 0.385714285714286 0.2 0.348181818181818 0.34
0 0 0.0785714285714286 0 0 0
0.22 0.303030303030303 0.457142857142857 0.85 0.244909090909091 0.409
0 0 0.0428571428571428 0 0 0
0.72 0.34375 0.0217391304347826 0.35 0.607125 0.609
0.0600000000000001 0.166666666666667 0.27536231884058 0.15 0.0920000000000002 0.0870000000000001
0.0434782608695652 0.166666666666667 0.242857142857143 0.15 0.0804347826086957 0.0754347826086956
0.04 0.166666666666667 0.35 0.05 0.0780000000000001 0.043
0.08 0.181818181818182 0.471428571428571 0 0.110545454545455 0.056
0.04 0.212121212121212 0.307142857142857 0.2 0.0916363636363636 0.088
0.28 0.606060606060606 0.666666666666667 0.6 0.377818181818182 0.376
0.24 0.393939393939394 0.435714285714286 0.3 0.286181818181818 0.258
0.24 0.212121212121212 0.301470588235294 0.05 0.231636363636364 0.183
0.28 0.0454545454545454 0.342857142857143 0.0555555555555556 0.209636363636364 0.212666666666667
0.14 0.136363636363636 0.207142857142857 0.1 0.138909090909091 0.128
0.38 0.242424242424242 0.521428571428571 0.05 0.338727272727273 0.281
0.04 0.0625 0.0571428571428572 0 0.04675 0.028
0 0 0.0428571428571428 0 0 0
0.18 0 0.0942028985507246 0 0.126 0.126
0.24 0.393939393939394 0.471014492753623 0.1 0.286181818181818 0.198
0 0 0.00714285714285712 0 0 0
0.166666666666667 0 0.0671641791044776 0 0.116666666666667 0.116666666666667
0.02 0.287878787878788 0.4 0.1 0.100363636363636 0.044
0.4 0.166666666666667 0.0357142857142857 0.1 0.33 0.31
0 0.0303030303030303 0 0 0.00909090909090909 0
0.391304347826087 0.403225806451613 0.442028985507246 0.1 0.394880785413745 0.303913043478261
0.42 0.5 0.264285714285714 0.2 0.444 0.354
0.58 0.5 0.55 0.8 0.556 0.646
0.02 0.121212121212121 0 0.1 0.0503636363636363 0.044
0.5625 0.5 0.536231884057971 0.8 0.54375 0.63375
0 0 0.0289855072463768 0 0 0
0.02 0.136363636363636 0.0362318840579711 0.1 0.0549090909090908 0.044
0 0.151515151515151 0.242857142857143 0 0.0454545454545453 0
0.4 0.424242424242424 0.428571428571429 0.25 0.407272727272727 0.355
0 0 0.0434782608695652 0 0 0
0.4 0.383333333333333 0.384615384615385 0.25 0.395 0.355
0.58 0.590909090909091 0.571428571428571 0.75 0.583272727272727 0.631
0.54 0.53030303030303 0.692857142857143 0.75 0.537090909090909 0.603
0.46 0.46969696969697 0.282608695652174 0.25 0.462909090909091 0.397
0.5 0.545454545454545 0.692857142857143 0.75 0.513636363636363 0.575
0.0600000000000001 0.287878787878788 0.528985507246377 0.1 0.128363636363636 0.0720000000000001
0 0.166666666666667 0.264285714285714 0 0.0500000000000001 0
0 0.166666666666667 0.239130434782609 0 0.0500000000000001 0
0 0.196969696969697 0.221428571428571 0 0.0590909090909091 0
0.12 0.636363636363636 0.664285714285714 0.6 0.274909090909091 0.264
0.24 0.0454545454545454 0.785714285714286 0.3 0.181636363636364 0.258
0.02 0.5 0.1 0.5 0.164 0.164
0.02 0.484848484848485 0.1 0.5 0.159454545454545 0.164
0 0 0.0378787878787878 0 0 0
0.16 0.378787878787879 0.528985507246377 0.6 0.225636363636364 0.292
0.04 0.439393939393939 0.514285714285714 0.4 0.159818181818182 0.148
0.12 0.242424242424242 0.257142857142857 0 0.156727272727273 0.084
0 0 0.307142857142857 0 0 0
0.32 0.575757575757576 0.297101449275362 0.75 0.396727272727273 0.449
0.357142857142857 0.53030303030303 0.348484848484849 0.8 0.409090909090909 0.49
0.166666666666667 0.136363636363636 0.521739130434783 0.25 0.157575757575758 0.191666666666667
0.0600000000000001 0.166666666666667 0.15 0.2 0.0920000000000002 0.102
0 0.0909090909090909 0.0214285714285715 0 0.0272727272727273 0
0.18 0.287878787878788 0.607142857142857 0.35 0.212363636363636 0.231
0.0600000000000001 0.166666666666667 0.221428571428571 0.2 0.0920000000000002 0.102
0.0600000000000001 0.25 0.286764705882353 0.2 0.117 0.102
0.0600000000000001 0.257575757575758 0.2 0.2 0.119272727272727 0.102
0 0 0.00714285714285712 0 0 0
0 0.0909090909090909 0.072463768115942 0 0.0272727272727273 0
0 0 0.246376811594203 0 0 0
0.1 0.106060606060606 0.2 0.15 0.101818181818182 0.115
0 0 0.072463768115942 0 0 0
0 0 0.114285714285714 0 0 0
0.24 0.0625 0.0869565217391305 0 0.18675 0.168
0.1 0.303030303030303 0.0428571428571428 0.05 0.160909090909091 0.085
0 0 0 0 0 0
0.44 0.621212121212121 0.25 0.6 0.494363636363636 0.488
0.347826086956522 0.181818181818182 0.164285714285714 0.05 0.29802371541502 0.258478260869565
0.16 0.0151515151515151 0.0857142857142857 0.05 0.116545454545455 0.127
0.32 0.393939393939394 0.0857142857142857 0.45 0.342181818181818 0.359
0.28 0.393939393939394 0.0289855072463768 0.45 0.314181818181818 0.331
0.54 0.393939393939394 0.407142857142857 0.15 0.496181818181818 0.423
0.3 0.287878787878788 0.15 0.05 0.296363636363636 0.225
0.02 0.106060606060606 0.0942028985507246 0.1 0.0458181818181818 0.044
0.36 0.454545454545455 0.181159420289855 0.45 0.388363636363636 0.387
0 0 0 0 0 0
0.32 0.0454545454545454 0.0507246376811594 0.05 0.237636363636364 0.239
0 0.0909090909090909 0.0857142857142857 0.1 0.0272727272727273 0.03
0.3 0.046875 0.0681818181818182 0.1 0.2240625 0.24
0.26 0.242424242424242 0.0928571428571429 0.45 0.254727272727273 0.317
0.22 0.227272727272727 0.178571428571429 0.35 0.222181818181818 0.259
0.434782608695652 0.590909090909091 0.292857142857143 0.6 0.481620553359684 0.484347826086956
0 0 0.178571428571429 0 0 0
0 0 0.3 0 0 0
0.16 0.5 0.671428571428571 0.6 0.262 0.292
0.3125 0.421875 0.239130434782609 0.15 0.3453125 0.26375
0 0.303030303030303 0.1 0.25 0.0909090909090909 0.075
0.0600000000000001 0.0454545454545454 0.632352941176471 0 0.0556363636363637 0.0420000000000001
0.0600000000000001 0.0454545454545454 0.485294117647059 0 0.0556363636363637 0.0420000000000001
0 0 0.0571428571428572 0 0 0
0.229166666666667 0 0.385714285714286 0.05 0.160416666666667 0.175416666666667
0 0.0303030303030303 0.0214285714285715 0.2 0.00909090909090909 0.06
0.2 0.621212121212121 0.05 0.35 0.326363636363636 0.245
0 0 0.0428571428571428 0 0 0
0 0.0303030303030303 0.0214285714285715 0.2 0.00909090909090909 0.06
0.44 0.636363636363636 0.614285714285714 0.55 0.498909090909091 0.473
0.36 0.46969696969697 0.5 0.5 0.392909090909091 0.402
0.229166666666667 0.433333333333333 0.407692307692308 0.5 0.290416666666667 0.310416666666667
0.26 0.5 0.292857142857143 0.5 0.332 0.332
0.2 0.681818181818182 0.385714285714286 0.55 0.344545454545455 0.305
0 0 0.0857142857142857 0 0 0
0.22 0.666666666666667 0.385714285714286 0.5 0.354 0.304
0.22 0.666666666666667 0.235714285714286 0.5 0.354 0.304
0 0 0.0571428571428572 0 0 0
0.229166666666667 0.651515151515151 0.797101449275362 0.5 0.355871212121212 0.310416666666667
0.08 0.378787878787879 0.0714285714285714 0.5 0.169636363636364 0.206
0.08 0 0.188405797101449 0 0.056 0.056
0 0 0.0428571428571428 0 0 0
0 0 0.0285714285714286 0 0 0
0 0 0.0642857142857143 0 0 0
0.12 0.575757575757576 0.128571428571429 0.35 0.256727272727273 0.189
0.14 0.742424242424242 0.260869565217391 0.35 0.320727272727273 0.203
0.14 0.742424242424242 0.264285714285714 0.45 0.320727272727273 0.233
0 0 0.257142857142857 0 0 0
0.12 0.59375 0.378571428571429 0.555555555555556 0.262125 0.250666666666667
0.14 0.757575757575758 0.714285714285714 0.5 0.325272727272727 0.248
0 0 0.0285714285714286 0 0 0
0.12 0.621212121212121 0.1 0.5 0.270363636363636 0.234
0.14 0.46969696969697 0 0.8 0.238909090909091 0.338
0.16 0.757575757575758 0.142857142857143 0.8 0.339272727272727 0.352
0.02 0.274193548387097 0.0142857142857142 0 0.0962580645161291 0.014
0.34 0.515151515151515 0.304347826086957 0.2 0.392545454545455 0.298
0.02 0.287878787878788 0 0 0.100363636363636 0.014
0.38 0.0151515151515151 0.342857142857143 0 0.270545454545454 0.266
0.32 0.227272727272727 0.376811594202899 0.25 0.292181818181818 0.299
0.3 0.757575757575758 0.442857142857143 0.75 0.437272727272727 0.435
0.3 0.742424242424242 0.378571428571429 0.75 0.432727272727273 0.435
0 0 0.121428571428571 0 0 0
0.38 0.0151515151515151 0.328571428571429 0 0.270545454545454 0.266
0.38 0.0151515151515151 0.228571428571429 0 0.270545454545454 0.266
0.34 0.0151515151515151 0.478571428571429 0 0.242545454545455 0.238
0.5 0.0909090909090909 0.63768115942029 0.25 0.377272727272727 0.425
0 0.0151515151515151 0.378571428571429 0 0.00454545454545453 0
0 0 0 0 0 0
0.12 0.242424242424242 0.571428571428571 0.45 0.156727272727273 0.219
0.0833333333333334 0.287878787878788 0.192857142857143 0 0.14469696969697 0.0583333333333334
0.08 0.318181818181818 0.292857142857143 0.05 0.151454545454545 0.071
0 0 0.0285714285714286 0 0 0
0.46 0.363636363636364 0.814285714285714 0.2 0.431090909090909 0.382
0 0 0.198529411764706 0 0 0
0.08 0.333333333333333 0.272058823529412 0.05 0.156 0.071
0.46 0.363636363636364 0.607142857142857 0.2 0.431090909090909 0.382
0.34 0.0303030303030303 0.242857142857143 0.15 0.247090909090909 0.283
0.08 0.318181818181818 0.25 0.05 0.151454545454545 0.071
0.1 0.5 0.535714285714286 0.15 0.22 0.115
0 0 0 0 0 0
0 0 0.0714285714285714 0 0 0
0.04 0.106060606060606 0.2 0.3 0.0598181818181818 0.118
0 0 0 0 0 0
0 0 0.128571428571429 0 0 0
0.395833333333333 0.196969696969697 0.757142857142857 0.1 0.336174242424242 0.307083333333333
0.1 0 0.268115942028985 0 0.07 0.07
0.12 0.606060606060606 0.0357142857142857 0.75 0.265818181818182 0.309
0.3125 0 0.757352941176471 0.05 0.21875 0.23375
0.32 0.0151515151515151 0.0285714285714286 0.05 0.228545454545454 0.239
0.2 0.318181818181818 0.757142857142857 0.8 0.235454545454545 0.38
0.6 0.257575757575758 0.192857142857143 0.55 0.497272727272727 0.585
0.1 0 0.342857142857143 0 0.07 0.07
0.02 0 0.714285714285714 0.15 0.014 0.059
0.58 0.257575757575758 0.107142857142857 0.6 0.483272727272727 0.586
0.52 0.46969696969697 0.614285714285714 0.55 0.504909090909091 0.529
0 0 0.178571428571429 0 0 0
0 0 0.107142857142857 0 0 0
0.0600000000000001 0.181818181818182 0.0714285714285714 0.2 0.0965454545454547 0.102
0.24 0.363636363636364 0.164285714285714 0.55 0.277090909090909 0.333
0.12 0.0303030303030303 0.164285714285714 0.1 0.0930909090909091 0.114
0.24 0.575757575757576 0.507246376811594 0.3 0.340727272727273 0.258
0.7 0.151515151515151 0.121428571428571 0.15 0.535454545454545 0.535
0.08 0 0 0 0.056 0.056
0.04 0.121212121212121 0.05 0.35 0.0643636363636363 0.133
0.52 0.393939393939394 0.764285714285714 0.55 0.482181818181818 0.529
0 0.151515151515151 0.128571428571429 0.45 0.0454545454545453 0.135
0.1 0.227272727272727 0.0928571428571429 0.25 0.138181818181818 0.145
0.54 0.363636363636364 0.4 0.25 0.487090909090909 0.453
0.4 0.106060606060606 0.464285714285714 0.5 0.311818181818182 0.43
0.0416666666666666 0.439393939393939 0.285714285714286 0.45 0.160984848484848 0.164166666666667
0.34 0.287878787878788 0.571428571428571 0.1 0.324363636363636 0.268
0.02 0.121212121212121 0.188405797101449 0.2 0.0503636363636363 0.074
0.12 0.424242424242424 0 0.5 0.211272727272727 0.234
0.34 0.393939393939394 0.435714285714286 0.5 0.356181818181818 0.388
0.52 0 0.304347826086957 0.2 0.364 0.424
0 0 0 0 0 0
0.52 0.0606060606060606 0.407142857142857 0.5 0.382181818181818 0.514
0.34 0.196969696969697 0.2 0.15 0.297090909090909 0.283
0.36 0.651515151515151 0.297101449275362 0.4 0.447454545454545 0.372
0.04 0.424242424242424 0.05 0.2 0.155272727272727 0.088
0.16 0.621212121212121 0.242857142857143 0.2 0.298363636363636 0.172
0.14 0.257575757575758 0.0714285714285714 0 0.175272727272727 0.098
0.54 0.1875 0.385714285714286 0.05 0.43425 0.393
0.541666666666667 0.181818181818182 0.392857142857143 0.05 0.433712121212121 0.394166666666667
0 0 0.0285714285714286 0 0 0
0.24 0.666666666666667 0.0857142857142857 0.75 0.368 0.393
0.54 0.181818181818182 0.621428571428571 0.3 0.432545454545455 0.468
0.0600000000000001 0.621212121212121 0.121428571428571 0.45 0.228363636363636 0.177
0.18 0.287878787878788 0.0285714285714286 0.4 0.212363636363636 0.246
0.08 0.363636363636364 0.0642857142857143 0 0.165090909090909 0.056
0.08 0.363636363636364 0.0642857142857143 0 0.165090909090909 0.056
0.14 0.0606060606060606 0.00714285714285712 0.05 0.116181818181818 0.113
0.0600000000000001 0.393939393939394 0.05 0.15 0.160181818181818 0.0870000000000001
0 0 0.173913043478261 0 0 0
0.48 0.515151515151515 0.464285714285714 0.45 0.490545454545455 0.471
0.28 0.560606060606061 0 0.388888888888889 0.364181818181818 0.312666666666667
0.36 0.560606060606061 0.278571428571429 0.4 0.420181818181818 0.372
0.08 0.0303030303030303 0.0857142857142857 0.15 0.0650909090909091 0.101
0.3 0.696969696969697 0.214285714285714 0.5 0.419090909090909 0.36
0 0.181818181818182 0.0785714285714286 0.35 0.0545454545454546 0.105
0 0.181818181818182 0.0428571428571428 0.2 0.0545454545454546 0.06
0 0 0.333333333333333 0 0 0
0 0 0.00724637681159424 0 0 0
0.12 0.0151515151515151 0.45 0.3 0.0885454545454545 0.174
0.64 0.212121212121212 0.114285714285714 0.1 0.511636363636364 0.478
0 0 0.0142857142857142 0 0 0
0 0 0.0285714285714286 0.25 0 0.075
0.56 0.166666666666667 0.573529411764706 0 0.442 0.392
0.36 0.181818181818182 0.171428571428571 0 0.306545454545455 0.252
0.52 0.227272727272727 0.585714285714286 0.05 0.432181818181818 0.379
0 0 0.00724637681159424 0 0 0
0.46 0.0151515151515151 0.964285714285714 0.45 0.326545454545455 0.457
0.04 0.121212121212121 0.428571428571429 0.25 0.0643636363636363 0.103
0.56 0.166666666666667 0.91304347826087 0.15 0.442 0.437
0.14 0.227272727272727 0.1 0.5 0.166181818181818 0.248
0.58 0.348484848484849 0.376811594202899 0.85 0.510545454545455 0.661
0.6 0.318181818181818 0.292857142857143 0.85 0.515454545454545 0.675
0.36 0.318181818181818 0.195652173913043 0.15 0.347454545454545 0.297
0 0.0303030303030303 0.135714285714286 0 0.00909090909090909 0
0 0 0.0652173913043478 0 0 0
0.2 0.318181818181818 0.2 0 0.235454545454545 0.14
0.36 0.303030303030303 0.564285714285714 0.1 0.342909090909091 0.282
0.36 0.303030303030303 0.542857142857143 0.1 0.342909090909091 0.282
0.1 0 0 0 0.07 0.07
0 0 0.0142857142857142 0 0 0
0.12 0 0.0214285714285715 0 0.084 0.084
0.14 0.0454545454545454 0.00714285714285712 0.5 0.111636363636364 0.248
0.333333333333333 0.348484848484849 0.507142857142857 0.05 0.337878787878788 0.248333333333333
0.12 0.0454545454545454 0.278571428571429 0.5 0.0976363636363636 0.234
0.145833333333333 0.0909090909090909 0.0214285714285715 0.5 0.12935606060606 0.252083333333333
0.26 0.348484848484849 0.268115942028985 0.05 0.286545454545455 0.197
0.32 0.5 0.178571428571429 0.45 0.374 0.359
0.52 0.393939393939394 0.642857142857143 0.05 0.482181818181818 0.379
0 0.272727272727273 0 0.3 0.0818181818181819 0.09
0 0 0.0362318840579711 0 0 0
0.18 0.121212121212121 0.195652173913043 0.25 0.162363636363636 0.201
0.12 0.212121212121212 0.121428571428571 0.6 0.147636363636364 0.264
0.12 0.212121212121212 0.121428571428571 0.6 0.147636363636364 0.264
0.16 0.0303030303030303 0.0214285714285715 0 0.121090909090909 0.112
0.12 0.151515151515151 0.478260869565217 0 0.129454545454545 0.084
0 0 0.00714285714285712 0 0 0
0.104166666666667 0.212121212121212 0.0428571428571428 0.444444444444444 0.13655303030303 0.20625
0.62 0.545454545454545 0.185714285714286 0.6 0.597636363636364 0.614
0.0416666666666666 0.227272727272727 0.0714285714285714 0.4 0.0973484848484847 0.149166666666667
0.18 0.0151515151515151 0.00714285714285712 0 0.130545454545455 0.126
0 0 0.0214285714285715 0 0 0
0 0 0.00714285714285712 0 0 0
0 0 0.00724637681159424 0 0 0
0.02 0.0909090909090909 0.542857142857143 0.05 0.0412727272727273 0.029
0.02 0.106060606060606 0.407142857142857 0.05 0.0458181818181818 0.029
0.28 0.0303030303030303 0.0869565217391305 0 0.205090909090909 0.196
0.26 0.0303030303030303 0.35 0 0.191090909090909 0.182
0 0 0 0 0 0
0.16 0 0.00724637681159424 0 0.112 0.112
0.48 0.136363636363636 0.864285714285714 0.2 0.376909090909091 0.396
0 0.121212121212121 0 0.05 0.0363636363636363 0.015
0.26 0.106060606060606 0.357142857142857 0.2 0.213818181818182 0.242
0.1 0.03125 0.608695652173913 0 0.079375 0.07
0 0 0.0214285714285715 0 0 0
0.1 0 0.5 0 0.07 0.07
0.22 0 0.671428571428571 0 0.154 0.154
0.28 0.0151515151515151 0.25 0 0.200545454545455 0.196
0.04 0 0.485714285714286 0 0.028 0.028
0.24 0.0151515151515151 0.441176470588235 0.15 0.172545454545455 0.213
0.24 0.0151515151515151 0.45 0.15 0.172545454545455 0.213
0 0 0.00714285714285712 0 0 0
0.16 0.303030303030303 0.00714285714285712 0.45 0.202909090909091 0.247
0.16 0.363636363636364 0 0.45 0.221090909090909 0.247
0.52 0.0454545454545454 0.121428571428571 0.05 0.377636363636364 0.379
0.02 0.272727272727273 0.1 0.3 0.0958181818181819 0.104
0.18 0.560606060606061 0.192857142857143 0.6 0.294181818181818 0.306
0.36 0.287878787878788 0.457142857142857 0.15 0.338363636363636 0.297
0 0 0.185714285714286 0 0 0
0.0600000000000001 0.136363636363636 0.221428571428571 0.05 0.0829090909090909 0.0570000000000001
0 0 0.0214285714285715 0 0 0
0.291666666666667 0.363636363636364 0.821428571428571 0.2 0.313257575757576 0.264166666666667
0 0 0.0955882352941176 0 0 0
0 0 0.278571428571429 0 0 0
0 0 0.0142857142857142 0 0 0
0.2 0.196969696969697 0.192857142857143 0.35 0.199090909090909 0.245
0.42 0.333333333333333 0.721428571428571 0.8 0.394 0.534
0.4 0.348484848484849 0.842857142857143 0.8 0.384545454545455 0.52
0.18 0.109375 0 0.25 0.1588125 0.201
0 0 0.176470588235294 0 0 0
0.18 0.106060606060606 0.0714285714285714 0.3 0.157818181818182 0.216
0.02 0 0.121428571428571 0 0.014 0.014
0.0600000000000001 0.0454545454545454 0.1 0.3 0.0556363636363637 0.132
0.46 0.272727272727273 0.685714285714286 0.35 0.403818181818182 0.427
0 0 0 0 0 0
0.36 0.651515151515151 0.142857142857143 0.75 0.447454545454545 0.477
0.282608695652174 0.0625 0.0797101449275363 0.15 0.216576086956522 0.242826086956522
0.36 0.651515151515151 0.378571428571429 0.75 0.447454545454545 0.477
0.36 0.651515151515151 0.371428571428571 0.75 0.447454545454545 0.477
0.36 0.318181818181818 0.557142857142857 0.1 0.347454545454545 0.282
0 0 0.0928571428571429 0 0 0
0.22 0.0303030303030303 0.0714285714285714 0.15 0.163090909090909 0.199
0.42 0.287878787878788 0.557971014492754 0.1 0.380363636363636 0.324
0.28 0.651515151515151 0.357142857142857 0.75 0.391454545454545 0.421
0.28 0.651515151515151 0.357142857142857 0.75 0.391454545454545 0.421
0.28 0.257575757575758 0.246376811594203 0.1 0.273272727272727 0.226
0.28 0.0303030303030303 0.0714285714285714 0.15 0.205090909090909 0.241
0.14 0.0606060606060606 0.3 0.05 0.116181818181818 0.113
0.4 0.287878787878788 0.635714285714286 0.6 0.366363636363636 0.46
0.1 0.0454545454545454 0.0357142857142857 0 0.0836363636363636 0.07
0.46 0.640625 0.15 0.35 0.5141875 0.427
0 0 0.00714285714285712 0 0 0
0.44 0.681818181818182 0.2 0.35 0.512545454545455 0.413
0.04 0 0.0357142857142857 0 0.028 0.028
0 0 0 0 0 0
0.0600000000000001 0 0.707142857142857 0 0.0420000000000001 0.0420000000000001
0 0 0.378571428571429 0 0 0
0 0 0.142857142857143 0 0 0
0 0 0.3 0 0 0
0.34 0.0454545454545454 0.00714285714285712 0.05 0.251636363636364 0.253
0.375 0.515151515151515 0.0142857142857142 0.25 0.417045454545454 0.3375
0.02 0.0303030303030303 0.231884057971015 0 0.0230909090909091 0.014
0.1 0.257575757575758 0.405797101449275 0.3 0.147272727272727 0.16
0.08 0.287878787878788 0.114285714285714 0 0.142363636363636 0.056
0.46 0.272727272727273 0.188405797101449 0.5 0.403818181818182 0.472
0 0 0.0214285714285715 0 0 0
0 0 0.121428571428571 0 0 0
0.12 0.166666666666667 0.121428571428571 0.05 0.134 0.099
0 0 0.0217391304347826 0 0 0
0.1 0.0909090909090909 0.264285714285714 0 0.0972727272727273 0.07
0 0 0 0 0 0
0 0.166666666666667 0.407142857142857 0 0.0500000000000001 0
0.1 0.0909090909090909 0.178571428571429 0 0.0972727272727273 0.07
0.1 0.318181818181818 0.692857142857143 0 0.165454545454545 0.07
0.2 0.318181818181818 0.692857142857143 0.3 0.235454545454545 0.23
0 0.166666666666667 0.407142857142857 0 0.0500000000000001 0
0.0600000000000001 0.0909090909090909 0 0 0.0692727272727273 0.0420000000000001
0.24 0.333333333333333 0.717391304347826 0.35 0.268 0.273
0.1 0.0909090909090909 0.22463768115942 0 0.0972727272727273 0.07
0.1 0.0909090909090909 0.271428571428571 0 0.0972727272727273 0.07
0 0 0 0 0 0
0 0 0.0928571428571429 0 0 0
0 0 0 0 0 0
0.38 0.348484848484849 0.45 0.2 0.370545454545455 0.326
0.3 0.136363636363636 0.152173913043478 0.277777777777778 0.250909090909091 0.293333333333333
0.291666666666667 0.53030303030303 0.221428571428571 0.45 0.363257575757576 0.339166666666667
0 0 0.0714285714285714 0 0 0
0.44 0.742424242424242 0.457142857142857 0.75 0.530727272727273 0.533
0.04 0 0 0 0.028 0.028
0.44 0.772727272727273 0.05 0.5 0.539818181818182 0.458
0.1 0.0606060606060606 0.171428571428571 0.3 0.0881818181818182 0.16
0.18 0.0454545454545454 0.0642857142857143 0.05 0.139636363636364 0.141
0.26 0.106060606060606 0.6 0.4 0.213818181818182 0.302
0.645833333333333 0.46969696969697 0.35 0.35 0.592992424242424 0.557083333333333
0.16 0.0151515151515151 0.464285714285714 0.05 0.116545454545455 0.127
0.125 0.318181818181818 0.0797101449275363 0.4 0.182954545454545 0.2075
0.56 0.348484848484849 0.135714285714286 0.2 0.496545454545455 0.452
0.12 0.333333333333333 0.178571428571429 0.4 0.184 0.204
0.5 0.196969696969697 0.514285714285714 0.4 0.409090909090909 0.47
0.46 0.378787878787879 0.478571428571429 0.8 0.435636363636364 0.562
0.28 0.0606060606060606 0.142857142857143 0.5 0.214181818181818 0.346
0.52 0.0454545454545454 0.478571428571429 0.15 0.377636363636364 0.409
0.0600000000000001 0 0 0 0.0420000000000001 0.0420000000000001
0.56 0.0757575757575758 0.707142857142857 0.6 0.414727272727273 0.572
0.14 0.575757575757576 0.0214285714285715 0.3 0.270727272727273 0.188
0.3 0 0.364285714285714 0.1 0.21 0.24
0.28 0.303030303030303 0.328571428571429 0.55 0.286909090909091 0.361
0.26 0.666666666666667 0.178571428571429 0.35 0.382 0.287
0 0.0151515151515151 0.285714285714286 0 0.00454545454545453 0
0.3 0.666666666666667 0.192857142857143 0.35 0.41 0.315
0.28 0.651515151515151 0.192857142857143 0.35 0.391454545454545 0.301
0 0 0.0285714285714286 0 0 0
0.28 0.671875 0.00714285714285712 0.35 0.3975625 0.301
0.28 0.651515151515151 0.384057971014493 0.388888888888889 0.391454545454545 0.312666666666667
0 0 0.0074626865671642 0 0 0
0.26 0.0909090909090909 0.2 0.1 0.209272727272727 0.212
0 0 0.0214285714285715 0 0 0
0.0600000000000001 0.0151515151515151 0.0214285714285715 0 0.0465454545454546 0.0420000000000001
0.28 0.0151515151515151 0.0797101449275363 0.15 0.200545454545455 0.241
0.26 0.636363636363636 0.00724637681159424 0.15 0.372909090909091 0.227
0 0 0 0 0 0
0.12 0.0151515151515151 0.00714285714285712 0 0.0885454545454545 0.084
0.32 0.0909090909090909 0.0142857142857142 0.1 0.251272727272727 0.254
0.66 0.136363636363636 0.535714285714286 0.25 0.502909090909091 0.537
0.34 0.863636363636364 0.108695652173913 0.75 0.497090909090909 0.463
0 0 0.342857142857143 0 0 0
0.08 0.227272727272727 0.0285714285714286 0.6 0.124181818181818 0.236
0.152173913043478 0 0.0357142857142857 0.2 0.106521739130435 0.166521739130435
0.0416666666666666 0 0.157142857142857 0 0.0291666666666666 0.0291666666666666
0.26 0.242424242424242 0.171428571428571 0.65 0.254727272727273 0.377
0.56 0.393939393939394 0.485714285714286 0.65 0.510181818181818 0.587
0 0 0.15 0 0 0
0.26 0.424242424242424 0.355072463768116 0.15 0.309272727272727 0.227
0.5 0.378787878787879 0.45 0.8 0.463636363636364 0.59
0.12 0.151515151515151 0.123188405797101 0.1 0.129454545454545 0.114
0.16 0.166666666666667 0.13768115942029 0.1 0.162 0.142
0 0 0 0 0 0
0.32 0.318181818181818 0.0142857142857142 0.2 0.319454545454545 0.284
0.32 0.242424242424242 0.0144927536231884 0.2 0.296727272727273 0.284
0 0 0 0 0 0
0.28 0.257575757575758 0.00714285714285712 0.25 0.273272727272727 0.271
0.36 0.03125 0.364285714285714 0.05 0.261375 0.267
0 0 0.0214285714285715 0 0 0
0.28 0.0303030303030303 0.0144927536231884 0.05 0.205090909090909 0.211
0 0 0.107142857142857 0 0 0
0.2 0.0303030303030303 0.00724637681159424 0.1 0.149090909090909 0.17
0 0 0.00714285714285712 0 0 0
0.42 0.196969696969697 0.857142857142857 0.1 0.353090909090909 0.324
0.42 0.196969696969697 0.864285714285714 0.1 0.353090909090909 0.324
0.42 0.203125 0.728571428571429 0.1 0.3549375 0.324
0 0 0 0 0 0
0.58 0.333333333333333 0.635714285714286 0.65 0.506 0.601
0.34 0.0151515151515151 0.0714285714285714 0.05 0.242545454545455 0.253
0.34 0.0151515151515151 0.0785714285714286 0.05 0.242545454545455 0.253
0.14 0.196969696969697 0.181159420289855 0.4 0.157090909090909 0.218
0.12 0.136363636363636 0.05 0.4 0.124909090909091 0.204
0.5 0.348484848484849 0.728571428571429 0.5 0.454545454545455 0.5
0 0.0909090909090909 0 0 0.0272727272727273 0
0.1 0.0151515151515151 0.171428571428571 0 0.0745454545454545 0.07
0.34 0.393939393939394 0.659420289855073 0.55 0.356181818181818 0.403
0.34 0.393939393939394 0.657142857142857 0.6 0.356181818181818 0.418
0.32 0.203125 0.214285714285714 0.35 0.2849375 0.329
0 0.0454545454545454 0.3 0 0.0136363636363636 0
0 0.0303030303030303 0.328571428571429 0 0.00909090909090909 0
0 0.136363636363636 0.114285714285714 0.55 0.0409090909090908 0.165
0 0.166666666666667 0.0571428571428572 0.6 0.0500000000000001 0.18
0.416666666666667 0.166666666666667 0.364285714285714 0.2 0.341666666666667 0.351666666666667
0.22 0.363636363636364 0.604477611940299 0.65 0.263090909090909 0.349
0.24 0.681818181818182 0.314285714285714 0.7 0.372545454545455 0.378
0.02 0.393939393939394 0.15 0.666666666666667 0.132181818181818 0.214
0.24 0.0151515151515151 0.264285714285714 0 0.172545454545455 0.168
0.26 0.378787878787879 0.289855072463768 0.6 0.295636363636364 0.362
0.28 0.378787878787879 0.357142857142857 0.6 0.309636363636364 0.376
0 0 0.0928571428571429 0 0 0
0.22 0.0606060606060606 0.192857142857143 0 0.172181818181818 0.154
0.24 0.333333333333333 0.6 0.3 0.268 0.258
0.5 0.212121212121212 0.264285714285714 0.4 0.413636363636364 0.47
0.5 0.212121212121212 0.15 0.4 0.413636363636364 0.47
0.32 0.409090909090909 0.178571428571429 0.35 0.346727272727273 0.329
0.44 0.318181818181818 0.666666666666667 0.35 0.403454545454545 0.413
0.08 0.348484848484849 0.321428571428571 0 0.160545454545455 0.056
0.34 0.0757575757575758 0.278571428571429 0 0.260727272727273 0.238
0.36 0.0303030303030303 0.101449275362319 0.1 0.261090909090909 0.282
0.36 0.0303030303030303 0.107142857142857 0.15 0.261090909090909 0.297
0.14 0.242424242424242 0.00714285714285712 0.35 0.170727272727273 0.203
0.16 0.234375 0.00714285714285712 0.35 0.1823125 0.217
0.2 0.515151515151515 0 0.5 0.294545454545454 0.29
0.08 0.136363636363636 0.318840579710145 0.1 0.0969090909090908 0.086
0 0 0.00714285714285712 0 0 0
0.22 0.742424242424242 0.678571428571429 0.4 0.376727272727273 0.274
0.14 0.545454545454545 0.05 0.3 0.261636363636364 0.188
0 0 0.121428571428571 0 0 0
0 0 0.0928571428571429 0 0 0
0 0.0303030303030303 0.192857142857143 0.25 0.00909090909090909 0.075
0.38 0.125 0.185714285714286 0.05 0.3035 0.281
0.08 0 0.0434782608695652 0 0.056 0.056
0.347826086956522 0.136363636363636 0.181159420289855 0.15 0.284387351778656 0.288478260869565
0.3 0.532258064516129 0.1 0.2 0.369677419354839 0.27
0.08 0 0.05 0 0.056 0.056
0.1875 0.266666666666667 0.537313432835821 0.4 0.21125 0.25125
0.54 0.287878787878788 0.414285714285714 0.5 0.464363636363636 0.528
0.1 0.0909090909090909 0.271428571428571 0.25 0.0972727272727273 0.145
0.52 0.393939393939394 0.25 0.25 0.482181818181818 0.439
0.391304347826087 0.435483870967742 0.173913043478261 0.5 0.404558204768583 0.423913043478261
0.02 0 0.23134328358209 0 0.014 0.014
0 0 0 0 0 0
0.12 0.0454545454545454 0.157142857142857 0.1 0.0976363636363636 0.114
0 0 0.0142857142857142 0 0 0
0.28 0.666666666666667 0.321428571428571 0.6 0.396 0.376
0.3 0.106060606060606 0.214285714285714 0.3 0.241818181818182 0.3
0.1 0.0454545454545454 0.221428571428571 0 0.0836363636363636 0.07
0.24 0.1875 0.350746268656716 0.15 0.22425 0.213
0.1 0.0909090909090909 0.228571428571429 0.1 0.0972727272727273 0.1
0.02 0.0454545454545454 0 0.1 0.0276363636363636 0.044
0 0 0.0579710144927537 0 0 0
0 0 0.00714285714285712 0 0 0
0.28 0.227272727272727 0.335714285714286 0.2 0.264181818181818 0.256
0.12 0.106060606060606 0.178571428571429 0.1 0.115818181818182 0.114
0.02 0.0606060606060606 0.171428571428571 0.1 0.0321818181818182 0.044
0.04 0.0606060606060606 0.171428571428571 0.1 0.0461818181818182 0.058
0.22 0.136363636363636 0.271428571428571 0 0.194909090909091 0.154
0.08 0.0606060606060606 0.2 0.1 0.0741818181818182 0.086
0.18 0.0909090909090909 0.285714285714286 0 0.153272727272727 0.126
0.5 0.136363636363636 0.335714285714286 0.5 0.390909090909091 0.5
0.42 0.121212121212121 0.314285714285714 0.4 0.330363636363636 0.414
0 0 0.0357142857142857 0 0 0
0 0.333333333333333 0.0214285714285715 0.1 0.0999999999999999 0.03
0 0.333333333333333 0.157142857142857 0.1 0.0999999999999999 0.03
0.04 0.333333333333333 0.321428571428571 0.1 0.128 0.058
0 0 0.0144927536231884 0 0 0
0 0 0.0357142857142857 0 0 0
0.08 0.393939393939394 0.207142857142857 0.6 0.174181818181818 0.236
0 0 0 0 0 0
0.08 0.393939393939394 0.192857142857143 0.6 0.174181818181818 0.236
0.3 0.318181818181818 0.176470588235294 0.35 0.305454545454545 0.315
0.26 0.439393939393939 0.333333333333333 0.65 0.313818181818182 0.377
0.38 0.545454545454545 0.571428571428571 0.65 0.429636363636363 0.461
0.48 0.333333333333333 0.717391304347826 0.388888888888889 0.436 0.452666666666667
0 0 0.0785714285714286 0 0 0
0.1875 0.65625 0.0833333333333334 0.75 0.328125 0.35625
0.16 0 0.385714285714286 0.1 0.112 0.142
0.28 0.727272727272727 0.292857142857143 0.75 0.414181818181818 0.421
0.28 0.727272727272727 0.292857142857143 0.75 0.414181818181818 0.421
0 0 0.0857142857142857 0 0 0
0 0 0.0746268656716418 0 0 0
0 0 0 0.1 0 0.03
0 0 0.0757575757575758 0 0 0
0 0 0 0 0 0
0.2 0.0909090909090909 0 0 0.167272727272727 0.14
0.14 0 0.0142857142857142 0.1 0.098 0.128
0 0 0.128571428571429 0 0 0
0.1 0.0151515151515151 0.228571428571429 0 0.0745454545454545 0.07
0 0 0.0942028985507246 0 0 0
0.02 0.0454545454545454 0.0142857142857142 0.2 0.0276363636363636 0.074
0.44 0.227272727272727 0.207142857142857 0.1 0.376181818181818 0.338
0 0 0.0285714285714286 0 0 0
0.44 0.227272727272727 0.207142857142857 0.1 0.376181818181818 0.338
0.28 0 0 0.05 0.196 0.211
0.3 0.0909090909090909 0.260869565217391 0.15 0.237272727272727 0.255
0.2 0.0606060606060606 0.0142857142857142 0.15 0.158181818181818 0.185
0.1 0.196969696969697 0.0428571428571428 0 0.129090909090909 0.07
0 0.0606060606060606 0.321428571428571 0 0.0181818181818182 0
0 0.0606060606060606 0.307142857142857 0 0.0181818181818182 0
0 0.0606060606060606 0 0 0.0181818181818182 0
0 0 0.285714285714286 0 0 0
0 0.0606060606060606 0 0 0.0181818181818182 0
0.227272727272727 0.0625 0.0142857142857142 0.1 0.177840909090909 0.189090909090909
0 0 0.691176470588235 0.05 0 0.015
0 0.0606060606060606 0.588235294117647 0.05 0.0181818181818182 0.015
0 0.0606060606060606 0.0214285714285715 0 0.0181818181818182 0
0 0.0606060606060606 0 0 0.0181818181818182 0
0 0 0.582089552238806 0.05 0 0.015
0 0.0606060606060606 0 0 0.0181818181818182 0
0.291666666666667 0.666666666666667 0.0214285714285715 0.55 0.404166666666667 0.369166666666667
0 0.0606060606060606 0.135714285714286 0 0.0181818181818182 0
0 0 0.307142857142857 0 0 0
0 0 0.157142857142857 0 0 0
0 0 0.121428571428571 0.05 0 0.015
0 0 0.0714285714285714 0 0 0
0.1875 0.0666666666666667 0.477611940298508 0.05 0.15125 0.14625
0 0.0606060606060606 0 0 0.0181818181818182 0
0 0.0606060606060606 0 0 0.0181818181818182 0
0 0.0606060606060606 0 0 0.0181818181818182 0
0.02 0 0.235714285714286 0.05 0.014 0.029
0 0 0.239130434782609 0 0 0
0.18 0 0.521428571428571 0.05 0.126 0.141
0.3 0.212121212121212 0.108695652173913 0.3 0.273636363636364 0.3
0 0 0.142857142857143 0 0 0
0 0 0.0857142857142857 0.05 0 0.015
0.46 0.272727272727273 0.878571428571429 0.35 0.403818181818182 0.427
0.14 0.0606060606060606 0.771428571428571 0.05 0.116181818181818 0.113
0 0.0606060606060606 0.542857142857143 0 0.0181818181818182 0
0.18 0.0806451612903226 0.764285714285714 0.05 0.150193548387097 0.141
0 0.0757575757575758 0.114285714285714 0 0.0227272727272727 0
0 0.0757575757575758 0.542857142857143 0 0.0227272727272727 0
0 0.0757575757575758 0.114285714285714 0 0.0227272727272727 0
0.12 0.136363636363636 0.528571428571429 0.05 0.124909090909091 0.099
0.02 0.136363636363636 0.492857142857143 0.05 0.0549090909090908 0.029
0 0 0.0428571428571428 0 0 0
0.32 0.318181818181818 0.0142857142857142 0.3 0.319454545454545 0.314
0 0 0.192857142857143 0 0 0
0.416666666666667 0.515151515151515 0.621428571428571 0.3 0.446212121212121 0.381666666666667
0.08 0.0151515151515151 0.178571428571429 0 0.0605454545454545 0.056
0 0.0454545454545454 0.121428571428571 0 0.0136363636363636 0
0.42 0.348484848484849 0.464285714285714 0.3 0.398545454545455 0.384
0.34 0.348484848484849 0.207142857142857 0.25 0.342545454545455 0.313
0.08 0.0454545454545454 0.364285714285714 0.05 0.0696363636363636 0.071
0.08 0 0.128571428571429 0 0.056 0.056
0 0 0.114285714285714 0.05 0 0.015
0 0 0 0 0 0
0.08 0.0454545454545454 0.25 0.05 0.0696363636363636 0.071
0.08 0.0454545454545454 0.25 0.05 0.0696363636363636 0.071
0.08 0.0606060606060606 0.25 0.05 0.0741818181818182 0.071
0.08 0.0454545454545454 0.25 0.05 0.0696363636363636 0.071
0.08 0 0.207142857142857 0 0.056 0.056
0.02 0 0.1 0 0.014 0.014
0.02 0 0.214285714285714 0 0.014 0.014
0 0 0.123188405797101 0 0 0
0.02 0.0454545454545454 0.214285714285714 0 0.0276363636363636 0.014
0.5 0.227272727272727 0.572463768115942 0.1 0.418181818181818 0.38
0.48 0.227272727272727 0.585714285714286 0.1 0.404181818181818 0.366
0.5 0.227272727272727 0.578571428571429 0.1 0.418181818181818 0.38
0.0434782608695652 0.0151515151515151 0 0 0.0349802371541502 0.0304347826086956
0 0.0909090909090909 0.15 0.05 0.0272727272727273 0.015
0.26 0.136363636363636 0.757352941176471 0.45 0.222909090909091 0.317
0.26 0.136363636363636 0.720588235294118 0.45 0.222909090909091 0.317
0 0 0.0285714285714286 0 0 0
0.04 0.106060606060606 0.159420289855073 0.05 0.0598181818181818 0.043
0.3 0.0151515151515151 0.107142857142857 0 0.214545454545455 0.21
0.4 0.712121212121212 0.121428571428571 0.5 0.493636363636364 0.43
0.02 0.166666666666667 0.228571428571429 0.1 0.0640000000000001 0.044
0.14 0.0151515151515151 0.227941176470588 0 0.102545454545455 0.098
0.4 0.196969696969697 0.107142857142857 0.2 0.339090909090909 0.34
0.1 0.106060606060606 0.2 0.2 0.101818181818182 0.13
0.04 0 0.0857142857142857 0 0.028 0.028
0.04 0 0.0857142857142857 0 0.028 0.028
0.04 0 0.121428571428571 0.05 0.028 0.043
0.0600000000000001 0 0.107142857142857 0.05 0.0420000000000001 0.0570000000000001
0.2 0.318181818181818 0.58695652173913 0.2 0.235454545454545 0.2
0.14 0.28125 0.753623188405797 0.2 0.182375 0.158
0.24 0.303030303030303 0.921428571428571 0.15 0.258909090909091 0.213
0.16 0.227272727272727 0.15 0.1 0.180181818181818 0.142
0.3 0.166666666666667 0 0 0.26 0.21
0.44 0.545454545454545 0.521428571428571 0.95 0.471636363636364 0.593
0.5 0.287878787878788 0.357142857142857 0.1 0.436363636363636 0.38
0.5 0.287878787878788 0.357142857142857 0.1 0.436363636363636 0.38
0.02 0 0.0357142857142857 0 0.014 0.014
0.02 0 0.0289855072463768 0 0.014 0.014
0.02 0 0 0 0.014 0.014
0 0 0.0149253731343284 0 0 0
0.08 0 0.257142857142857 0 0.056 0.056
0 0 0.0714285714285714 0 0 0
0.104166666666667 0.172413793103448 0.214285714285714 0 0.124640804597701 0.0729166666666669
0.0600000000000001 0.0909090909090909 0.0357142857142857 0 0.0692727272727273 0.0420000000000001
0 0 0.0714285714285714 0 0 0
0.12 0.0909090909090909 0.135714285714286 0 0.111272727272727 0.084
0.54 0.5 0.142857142857143 0.55 0.528 0.543
0.34 0.545454545454545 0.635714285714286 0.05 0.401636363636363 0.253
0.4 0.575757575757576 0.072463768115942 0.5 0.452727272727273 0.43
0.3 0 0.0571428571428572 0.4 0.21 0.33
0.1 0.0606060606060606 0.152173913043478 0.25 0.0881818181818182 0.145
0.1 0.0454545454545454 0.1 0.05 0.0836363636363636 0.085
0.14 0.0606060606060606 0.207142857142857 0.1 0.116181818181818 0.128
0.12 0.0606060606060606 0.528571428571429 0.15 0.102181818181818 0.129
0 0 0 0 0 0
0.02 0 0.304347826086957 0 0.014 0.014
0.4 0.53030303030303 0.107142857142857 0.15 0.439090909090909 0.325
0.4 0.787878787878788 0.289855072463768 0.25 0.516363636363636 0.355
0.42 0.5 0.442857142857143 0.45 0.444 0.429
0.38 0.421875 0.485507246376812 0.4 0.3925625 0.386
0.38 0.439393939393939 0.492857142857143 0.4 0.397818181818182 0.386
0.38 0.439393939393939 0.27536231884058 0.4 0.397818181818182 0.386
0.38 0.439393939393939 0.492857142857143 0.4 0.397818181818182 0.386
0.38 0.439393939393939 0.441176470588235 0.4 0.397818181818182 0.386
0.38 0.439393939393939 0.25 0.4 0.397818181818182 0.386
0.38 0.515151515151515 0.536231884057971 0.35 0.420545454545454 0.371
0.46 0.484848484848485 0.357142857142857 0.65 0.467454545454545 0.517
0.42 0.636363636363636 0.442857142857143 0.25 0.484909090909091 0.369
0.04 0.363636363636364 0.164285714285714 0.1 0.137090909090909 0.058
0.58 0.0757575757575758 0.328571428571429 0.65 0.428727272727273 0.601
0.1 0.0303030303030303 0 0.05 0.0790909090909091 0.085
0.2 0.0757575757575758 0.0785714285714286 0 0.162727272727273 0.14
0.2 0.109375 0.371428571428571 0 0.1728125 0.14
0.2 0.0757575757575758 0.0785714285714286 0 0.162727272727273 0.14
0.2 0.106060606060606 0.371428571428571 0 0.171818181818182 0.14
0.416666666666667 0.0909090909090909 0.328571428571429 0.05 0.318939393939394 0.306666666666667
0.42 0.0909090909090909 0.328571428571429 0.05 0.321272727272727 0.309
0.12 0.378787878787879 0.164285714285714 0.3 0.197636363636364 0.174
0.1 0.484848484848485 0.340579710144927 0.3 0.215454545454545 0.16
0 0 0.00714285714285712 0 0 0
0.38 0.181818181818182 0.282608695652174 0.1 0.320545454545455 0.296
0.38 0.196969696969697 0.3 0.1 0.325090909090909 0.296
0.34 0.5 0.214285714285714 0.5 0.388 0.388
0 0 0.0357142857142857 0 0 0
0.42 0.393939393939394 0.542857142857143 0.15 0.412181818181818 0.339
0.22 0.0757575757575758 0.514285714285714 0.35 0.176727272727273 0.259
0.125 0 0.135714285714286 0.3 0.0875 0.1775
0 0 0.0214285714285715 0 0 0
0.22 0.0606060606060606 0.5 0.35 0.172181818181818 0.259
0.22 0.0606060606060606 0.477611940298508 0.1 0.172181818181818 0.184
0.14 0.151515151515151 0.110294117647059 0 0.143454545454545 0.098
0.4 0.439393939393939 0.778571428571429 0.1 0.411818181818182 0.31
0.2 0.106060606060606 0.25 0.05 0.171818181818182 0.155
0.18 0.106060606060606 0.333333333333333 0.05 0.157818181818182 0.141
0.2 0.106060606060606 0.428571428571429 0.05 0.171818181818182 0.155
0.2 0.106060606060606 0.328571428571429 0.05 0.171818181818182 0.155
0.2 0.106060606060606 0.464285714285714 0.05 0.171818181818182 0.155
0.2 0.106060606060606 0.328571428571429 0.05 0.171818181818182 0.155
0 0 0.0357142857142857 0 0 0
0 0 0.0714285714285714 0 0 0
0.26 0.0606060606060606 0.671428571428571 0.05 0.200181818181818 0.197
0.28 0.181818181818182 0.592857142857143 0.1 0.250545454545455 0.226
0.28 0.181818181818182 0.592857142857143 0.0555555555555556 0.250545454545455 0.212666666666667
0 0.0606060606060606 0.271428571428571 0 0.0181818181818182 0
0 0.0606060606060606 0.285714285714286 0 0.0181818181818182 0
0 0.0606060606060606 0.285714285714286 0 0.0181818181818182 0
0 0.0454545454545454 0.114285714285714 0 0.0136363636363636 0
0 0.0454545454545454 0.114285714285714 0 0.0136363636363636 0
0 0 0 0 0 0
0.04 0.0303030303030303 0.0214285714285715 0.05 0.0370909090909091 0.043
0.14 0.0454545454545454 0.0642857142857143 0.05 0.111636363636364 0.113
0.5 0.318181818181818 0.00714285714285712 0.45 0.445454545454545 0.485
0.28 0.0151515151515151 0.328571428571429 0 0.200545454545455 0.196
0.1 0.242424242424242 0.152173913043478 0.15 0.142727272727273 0.115
0 0 0.528571428571429 0.05 0 0.015
0 0 0.1 0 0 0
0.12 0 0.2 0 0.084 0.084
0 0 0 0 0 0
0 0 0.00724637681159424 0 0 0
0.0208333333333334 0 0.228571428571429 0 0.0145833333333334 0.0145833333333334
0 0 0.178571428571429 0 0 0
0.229166666666667 0.378787878787879 0.742857142857143 0.6 0.274053030303031 0.340416666666667
0.166666666666667 0 0.171428571428571 0.25 0.116666666666667 0.191666666666667
0.22 0.212121212121212 0.371428571428571 0.2 0.217636363636364 0.214
0.22 0.212121212121212 0.369565217391304 0.2 0.217636363636364 0.214
0.22 0.212121212121212 0.371428571428571 0.2 0.217636363636364 0.214
0.22 0.212121212121212 0.3 0.15 0.217636363636364 0.199
0.12 0.181818181818182 0.227272727272727 0 0.138545454545455 0.084
0.5 0.181818181818182 0.964285714285714 0.55 0.404545454545455 0.515
0.520833333333333 0.181818181818182 0.964285714285714 0.55 0.419128787878788 0.529583333333333
0.08 0.0151515151515151 0.108695652173913 0.15 0.0605454545454545 0.101
0.5 0.181818181818182 0.964285714285714 0.55 0.404545454545455 0.515
0.5 0.181818181818182 0.964285714285714 0.55 0.404545454545455 0.515
0.02 0 0.0857142857142857 0 0.014 0.014
0.08 0.0303030303030303 0.333333333333333 0.05 0.0650909090909091 0.071
0.24 0.348484848484849 0.477941176470588 0.25 0.272545454545455 0.243
0.520833333333333 0.348484848484849 0.678571428571429 0.65 0.469128787878788 0.559583333333333
0.24 0.348484848484849 0.464285714285714 0.25 0.272545454545455 0.243
0.26 0.348484848484849 0.455882352941177 0.25 0.286545454545455 0.257
0.52 0.348484848484849 0.641791044776119 0.65 0.468545454545455 0.559
0 0 0.05 0 0 0
0.24 0.348484848484849 0.45 0.25 0.272545454545455 0.243
0.25 0.32258064516129 0.457142857142857 0.25 0.271774193548387 0.25
0.24 0.348484848484849 0.45 0.25 0.272545454545455 0.243
0.24 0.348484848484849 0.456521739130435 0.25 0.272545454545455 0.243
0.24 0.348484848484849 0.435714285714286 0.25 0.272545454545455 0.243
0.02 0 0.27536231884058 0.05 0.014 0.029
0.26 0.0454545454545454 0.171428571428571 0.3 0.195636363636364 0.272
0.354166666666667 0.0606060606060606 0.55 0.45 0.266098484848485 0.382916666666667
0.16 0.09375 0.778571428571429 0.05 0.140125 0.127
0.16 0.106060606060606 0.771428571428571 0.05 0.143818181818182 0.127
0.1 0.0151515151515151 0.217391304347826 0 0.0745454545454545 0.07
0.02 0 0.121428571428571 0 0.014 0.014
0 0 0.0214285714285715 0 0 0
0.04 0.106060606060606 0.171428571428571 0.05 0.0598181818181818 0.043
0.22 0.363636363636364 0.571428571428571 0.3 0.263090909090909 0.244
0 0 0.0434782608695652 0 0 0
0.0416666666666666 0 0.0808823529411765 0 0.0291666666666666 0.0291666666666666
0.54 0.454545454545455 0.635714285714286 0.45 0.514363636363636 0.513
0.38 0.363636363636364 0.0571428571428572 0.5 0.375090909090909 0.416
0.16 0.106060606060606 0 0.25 0.143818181818182 0.187
0.08 0.515151515151515 0.464285714285714 0.2 0.210545454545455 0.116
0.166666666666667 0.303030303030303 0.492857142857143 0.2 0.207575757575758 0.176666666666667
0 0 0.0285714285714286 0 0 0
0 0.378787878787879 0.314285714285714 0.15 0.113636363636364 0.045
0.04 0.378787878787879 0.311594202898551 0.05 0.141636363636364 0.043
0 0 0.0434782608695652 0 0 0
0.16 0.181818181818182 0.435714285714286 0 0.166545454545455 0.112
0 0 0 0 0 0
0.36 0.424242424242424 0.514285714285714 0.45 0.379272727272727 0.387
0.14 0.106060606060606 0.00714285714285712 0 0.129818181818182 0.098
0.36 0.424242424242424 0.514285714285714 0.45 0.379272727272727 0.387
0.02 0.318181818181818 0.385714285714286 0.1 0.109454545454545 0.044
0.18 0.136363636363636 0 0 0.166909090909091 0.126
0.02 0.0757575757575758 0.0857142857142857 0 0.0367272727272727 0.014
0.44 0.409090909090909 0.4 0.65 0.430727272727273 0.503
0.1 0.0909090909090909 0.142857142857143 0 0.0972727272727273 0.07
0 0 0.0214285714285715 0 0 0
0 0 0.0642857142857143 0 0 0
0 0.0606060606060606 0.0642857142857143 0 0.0181818181818182 0
0 0.0454545454545454 0.171428571428571 0 0.0136363636363636 0
0.4 0.651515151515151 0.221428571428571 0.65 0.475454545454545 0.475
0.28 0.242424242424242 0.072463768115942 0.25 0.268727272727273 0.271
0.28 0.287878787878788 0.27536231884058 0.3 0.282363636363636 0.286
0.28 0.287878787878788 0.178571428571429 0.3 0.282363636363636 0.286
0.16 0.0454545454545454 0.635714285714286 0.05 0.125636363636364 0.127
0 0 0.159420289855073 0 0 0
0.16 0.0454545454545454 0.441176470588235 0.05 0.125636363636364 0.127
0.2 0.136363636363636 0 0.25 0.180909090909091 0.215
0.36 0.46969696969697 0.685714285714286 0.2 0.392909090909091 0.312
0.36 0.454545454545455 0.448529411764706 0.2 0.388363636363636 0.312
0.25 0.318181818181818 0.130434782608696 0.1 0.270454545454545 0.205
0.52 0.484848484848485 0.456521739130435 0.6 0.509454545454545 0.544
0.42 0.409090909090909 0.357142857142857 0.55 0.416727272727273 0.459
0.34 0.375 0.635714285714286 0.2 0.3505 0.298
0.1 0 0.0214285714285715 0 0.07 0.07
0.46 0.439393939393939 0.121428571428571 0.35 0.453818181818182 0.427
0.24 0.121212121212121 0.0642857142857143 0.25 0.204363636363636 0.243
0.22 0.378787878787879 0.121428571428571 0.1 0.267636363636364 0.184
0.4 0.393939393939394 0.257142857142857 0.55 0.398181818181818 0.445
0.22 0.287878787878788 0.173913043478261 0.1 0.240363636363636 0.184
0 0.257575757575758 0 0.1 0.0772727272727274 0.03
0.44 0.287878787878788 0.235714285714286 0.55 0.394363636363636 0.473
0.456521739130435 0.590909090909091 0.26865671641791 0.3 0.496837944664032 0.409565217391304
0.3 0.212121212121212 0.15 0.1 0.273636363636364 0.24
0.2 0.106060606060606 0.463768115942029 0.15 0.171818181818182 0.185
0.4 0.227272727272727 0.578571428571429 0.25 0.348181818181818 0.355
0.2 0.106060606060606 0.597014925373134 0.1 0.171818181818182 0.17
0.3 0.0625 0.0285714285714286 0.15 0.22875 0.255
0.08 0.287878787878788 0.286764705882353 0 0.142363636363636 0.056
0.46 0.257575757575758 0.85 0.2 0.399272727272727 0.382
0.2 0.53030303030303 0.485714285714286 0.2 0.299090909090909 0.2
0.18 0.242424242424242 0.142857142857143 0 0.198727272727273 0.126
0.166666666666667 0.516666666666667 0.382352941176471 0 0.271666666666667 0.116666666666667
0.16 0.181818181818182 0.121428571428571 0.15 0.166545454545455 0.157
0.02 0.212121212121212 0.253623188405797 0.2 0.0776363636363636 0.074
0 0.151515151515151 0 0 0.0454545454545453 0
0 0.151515151515151 0 0 0.0454545454545453 0
0 0.151515151515151 0.571428571428571 0.05 0.0454545454545453 0.015
0 0.181818181818182 0.00735294117647056 0 0.0545454545454546 0
0.0600000000000001 0.196969696969697 0.635714285714286 0.05 0.101090909090909 0.0570000000000001
0.02 0 0.45 0.05 0.014 0.029
0.02 0.0303030303030303 0.15 0 0.0230909090909091 0.014
0.04 0.0303030303030303 0.185714285714286 0 0.0370909090909091 0.028
0 0.181818181818182 0 0 0.0545454545454546 0
0.02 0.181818181818182 0.164285714285714 0 0.0685454545454546 0.014
0.04 0.0303030303030303 0.318840579710145 0 0.0370909090909091 0.028
0 0 0.0857142857142857 0 0 0
0.04 0.0303030303030303 0.378571428571429 0 0.0370909090909091 0.028
0 0.181818181818182 0.135714285714286 0.05 0.0545454545454546 0.015
0.2 0.454545454545455 0.592857142857143 0.45 0.276363636363636 0.275
0.25 0.212121212121212 0.0652173913043478 0.4 0.238636363636364 0.295
0.3 0.333333333333333 0.592857142857143 0.45 0.31 0.345
0 0 0.135714285714286 0 0 0
0.3 0.303030303030303 0.235714285714286 0.4 0.300909090909091 0.33
0.02 0.227272727272727 0.514285714285714 0.05 0.0821818181818181 0.029
0 0 0.242857142857143 0 0 0
0.32 0.439393939393939 0.707142857142857 0.45 0.355818181818182 0.359
0.32 0.424242424242424 0.614285714285714 0.45 0.351272727272727 0.359
0.32 0.439393939393939 0.615942028985507 0.45 0.355818181818182 0.359
0.32 0.439393939393939 0.571428571428571 0.45 0.355818181818182 0.359
0.32 0.439393939393939 0.578571428571429 0.45 0.355818181818182 0.359
0.32 0.439393939393939 0.571428571428571 0.45 0.355818181818182 0.359
0 0 0.181818181818182 0 0 0
0.32 0.242424242424242 0.611940298507463 0.45 0.296727272727273 0.359
0.02 0 0.0785714285714286 0 0.014 0.014
0 0.196969696969697 0.135714285714286 0 0.0590909090909091 0
0.34 0.696969696969697 0.621428571428571 0.5 0.447090909090909 0.388
0.32 0.53030303030303 0.228571428571429 0.5 0.383090909090909 0.374
0.32 0.53030303030303 0.228571428571429 0.5 0.383090909090909 0.374
0.3 0.0909090909090909 0.0928571428571429 0.05 0.237272727272727 0.225
0 0 0 0 0 0
0 0.151515151515151 0.0928571428571429 0 0.0454545454545453 0
0.3 0.106060606060606 0.41304347826087 0.05 0.241818181818182 0.225
0 0.0606060606060606 0.157142857142857 0 0.0181818181818182 0
0.38 0.242424242424242 0.592857142857143 0.05 0.338727272727273 0.281
0.416666666666667 0.242424242424242 0.427536231884058 0.05 0.364393939393939 0.306666666666667
0.4 0.318181818181818 0.771428571428571 0.05 0.375454545454545 0.295
0.26 0.227272727272727 0.36231884057971 0 0.250181818181818 0.182
0.46 0.53030303030303 0.2 0.4 0.481090909090909 0.442
0.24 0.121212121212121 0.159420289855073 0.15 0.204363636363636 0.213
0.48 0.560606060606061 0.398550724637681 0.05 0.504181818181818 0.351
0.18 0.212121212121212 0.192857142857143 0.6 0.189636363636364 0.306
0 0 0 0 0 0
0.16 0 0.114285714285714 0.05 0.112 0.127
0.208333333333333 0.4375 0.335714285714286 0.1 0.277083333333333 0.175833333333333
0.18 0.257575757575758 0.292857142857143 0.05 0.203272727272727 0.141
0.26 0.0454545454545454 0.58695652173913 0.15 0.195636363636364 0.227
0 0 0.0285714285714286 0 0 0
0 0 0.257142857142857 0.05 0 0.015
0.5 0.303030303030303 0.492857142857143 0.3 0.440909090909091 0.44
0 0 0 0 0 0
0.28 0.166666666666667 0.228571428571429 0.3 0.246 0.286
0.28 0.166666666666667 0.228571428571429 0.3 0.246 0.286
0 0 0 0 0 0
0.291666666666667 0.151515151515151 0.142857142857143 0 0.249621212121212 0.204166666666667
0.28 0.151515151515151 0.142857142857143 0 0.241454545454545 0.196
0.28 0.151515151515151 0.142857142857143 0 0.241454545454545 0.196
0.72 0.348484848484849 0.207142857142857 0.5 0.608545454545455 0.654
0.48 0.287878787878788 0.521428571428571 0 0.422363636363636 0.336
0.26 0.151515151515151 0.378571428571429 0 0.227454545454545 0.182
0.02 0.136363636363636 0.121428571428571 0 0.0549090909090908 0.014
0 0 0.178571428571429 0 0 0
0 0 0.0142857142857142 0 0 0
0.22 0.166666666666667 0.492857142857143 0 0.204 0.154
0.24 0.454545454545455 0.607142857142857 0.05 0.304363636363637 0.183
0.26 0.196969696969697 0.485714285714286 0 0.241090909090909 0.182
0.42 0.212121212121212 0.101449275362319 0.3 0.357636363636364 0.384
0.44 0.818181818181818 0.6 0.15 0.553454545454545 0.353
0 0 0.107142857142857 0 0 0
0 0 0.107142857142857 0 0 0
0.3 0.606060606060606 0.221428571428571 0.3 0.391818181818182 0.3
0.326086956521739 0.318181818181818 0.333333333333333 0.65 0.323715415019763 0.423260869565217
0.36 0.106060606060606 0.05 0.1 0.283818181818182 0.282
0.5 0.636363636363636 0.2 0.75 0.540909090909091 0.575
0 0 0.264285714285714 0 0 0
0.36 0.151515151515151 0 0.5 0.297454545454545 0.402
0.26 0.5 0.442857142857143 0.25 0.332 0.257
0.38 0.196969696969697 0.05 0.5 0.325090909090909 0.416
0.12 0 0.221428571428571 0 0.084 0.084
0.2 0.136363636363636 0.121428571428571 0 0.180909090909091 0.14
0.36 0.318181818181818 0.828571428571429 0.6 0.347454545454545 0.432
0 0 0.0285714285714286 0 0 0
0.28 0 0.297101449275362 0.1 0.196 0.226
0.22 0 0.0285714285714286 0.1 0.154 0.184
0.22 0 0 0.1 0.154 0.184
0 0 0.072463768115942 0 0 0
0.28 0.257575757575758 0.411764705882353 0.05 0.273272727272727 0.211
0 0 0.00714285714285712 0 0 0
0.16 0.378787878787879 0.5 0.3 0.225636363636364 0.202
0.24 0.393939393939394 0.55 0.3 0.286181818181818 0.258
0.3 0.348484848484849 0.5 0.3 0.314545454545455 0.3
0.32 0.46969696969697 0.142857142857143 0.65 0.364909090909091 0.419
0.14 0.0606060606060606 0 0.1 0.116181818181818 0.128
0.04 0.0606060606060606 0.3 0.05 0.0461818181818182 0.043
0.14 0.0606060606060606 0.0362318840579711 0.1 0.116181818181818 0.128
0.46 0.546875 0.121428571428571 0.35 0.4860625 0.427
0.36 0.151515151515151 0.135714285714286 0.1 0.297454545454545 0.282
0.36 0.151515151515151 0.135714285714286 0.1 0.297454545454545 0.282
0.26 0.348484848484849 0.00714285714285712 0.4 0.286545454545455 0.302
0.22 0.0303030303030303 0.157142857142857 0 0.163090909090909 0.154
0.5 0.46969696969697 0.242647058823529 0.35 0.490909090909091 0.455
0.16 0 0 0 0.112 0.112
0 0 0.0797101449275363 0 0 0
0.173913043478261 0 0.00714285714285712 0 0.121739130434783 0.121739130434783
0.125 0.0303030303030303 0 0 0.0965909090909091 0.0875
0.22 0.0303030303030303 0.171428571428571 0.05 0.163090909090909 0.169
0.48 0.46969696969697 0.0882352941176471 0.4 0.476909090909091 0.456
0.48 0.46969696969697 0.171428571428571 0.4 0.476909090909091 0.456
0.4 0.106060606060606 0.278571428571429 0.25 0.311818181818182 0.355
0 0 0.0142857142857142 0 0 0
0.44 0.287878787878788 0.507142857142857 0.75 0.394363636363636 0.533
0.12 0.166666666666667 0 0.35 0.134 0.189
0.48 0.272727272727273 0.632352941176471 0.75 0.417818181818182 0.561
0.14 0.348484848484849 0 0.15 0.202545454545455 0.143
0.104166666666667 0.121212121212121 0 0.1 0.109280303030303 0.102916666666667
0.12 0.121212121212121 0.0357142857142857 0.1 0.120363636363636 0.114
0 0 0.0357142857142857 0 0 0
0.4 0.636363636363636 0.0714285714285714 0.45 0.470909090909091 0.415
0.12 0.106060606060606 0.0285714285714286 0.1 0.115818181818182 0.114
0.3 0.181818181818182 0.157142857142857 0.2 0.264545454545455 0.27
0.3 0.181818181818182 0.161538461538462 0.2 0.264545454545455 0.27
0 0.0151515151515151 0.292857142857143 0.05 0.00454545454545453 0.015
0.24 0.212121212121212 0.128571428571429 0.2 0.231636363636364 0.228
0.62 0.287878787878788 0.128571428571429 0.2 0.520363636363636 0.494
0.0600000000000001 0.257575757575758 0.771428571428571 0.25 0.119272727272727 0.117
0 0 0.285714285714286 0 0 0
0.5 0.136363636363636 0.2 0.05 0.390909090909091 0.365
0.3 0.378787878787879 0.107142857142857 0.55 0.323636363636364 0.375
0.431818181818182 0.257575757575758 0.0857142857142857 0 0.379545454545455 0.302272727272727
0.14 0.136363636363636 0.0942028985507246 0.1 0.138909090909091 0.128
0.18 0.393939393939394 0.314285714285714 0.35 0.244181818181818 0.231
0.18 0.393939393939394 0.471428571428571 0.35 0.244181818181818 0.231
0.375 0.212121212121212 0.0217391304347826 0.1 0.326136363636364 0.2925
0.22 0.378787878787879 0.557142857142857 0.35 0.267636363636364 0.259
0 0 0.0357142857142857 0 0 0
0.18 0.378787878787879 0.314285714285714 0.3 0.239636363636364 0.216
0 0.272727272727273 0.221428571428571 0.35 0.0818181818181819 0.105
0.24 0.303030303030303 0.121428571428571 0.4 0.258909090909091 0.288
0.14 0.28125 0.421428571428571 0.25 0.182375 0.173
0.26 0.454545454545455 0.407142857142857 0.8 0.318363636363637 0.422
0.1 0.272727272727273 0.435714285714286 0.05 0.151818181818182 0.085
0 0.212121212121212 0.194029850746269 0 0.0636363636363636 0
0 0.212121212121212 0.144927536231884 0 0.0636363636363636 0
0 0 0.0357142857142857 0 0 0
0.44 0.0909090909090909 0.0652173913043478 0.05 0.335272727272727 0.323
0 0 0.0928571428571429 0 0 0
0.02 0.212121212121212 0.371428571428571 0.05 0.0776363636363636 0.029
0 0 0.142857142857143 0 0 0
0.72 0.181818181818182 0.114285714285714 0.55 0.558545454545455 0.669
0.36 0.515151515151515 0.714285714285714 0.35 0.406545454545455 0.357
0 0 0.0579710144927537 0 0 0
0.02 0.106060606060606 0.55 0.05 0.0458181818181818 0.029
0.24 0.265625 0.435714285714286 0.3 0.2476875 0.258
0.104166666666667 0.0151515151515151 0.264285714285714 0.05 0.0774621212121214 0.0879166666666669
0.32 0.0303030303030303 0.0571428571428572 0.5 0.233090909090909 0.374
0.52 0.0909090909090909 0.764285714285714 0.55 0.391272727272727 0.529
0.3 0.484848484848485 0.392857142857143 0.15 0.355454545454545 0.255
0 0 0.0142857142857142 0 0 0
0 0 0.00714285714285712 0 0 0
0 0 0.0571428571428572 0 0 0
0.26 0.393939393939394 0.135714285714286 0.55 0.300181818181818 0.347
0.04 0.0303030303030303 0.735714285714286 0.05 0.0370909090909091 0.043
0.04 0.0303030303030303 0.571428571428571 0.05 0.0370909090909091 0.043
0.22 0.484848484848485 0 0.1 0.299454545454545 0.184
0 0 0 0 0 0
0.04 0.0303030303030303 0.7 0.05 0.0370909090909091 0.043
0 0 0.128571428571429 0.05 0 0.015
0.16 0.257575757575758 0.457142857142857 0.3 0.189272727272727 0.202
0 0 0 0 0 0
0.18 0.257575757575758 0.692857142857143 0.3 0.203272727272727 0.216
0.1875 0.257575757575758 0.242857142857143 0.25 0.208522727272727 0.20625
0.52 0.257575757575758 0.135714285714286 0.65 0.441272727272727 0.559
0 0 0.0928571428571429 0 0 0
0.22 0.575757575757576 0.685714285714286 0.15 0.326727272727273 0.199
0.14 0.227272727272727 0.171428571428571 0 0.166181818181818 0.098
0.68 0.359375 0.433823529411765 0.35 0.5838125 0.581
0.1 0.0606060606060606 0.0362318840579711 0.15 0.0881818181818182 0.115
0 0 0.0642857142857143 0 0 0
0 0 0.0144927536231884 0 0 0
0.5 0.151515151515151 0.207142857142857 0 0.395454545454545 0.35
0.66 0.15625 0.585714285714286 0.35 0.508875 0.567
0.0600000000000001 0.4375 0.142857142857143 0.15 0.17325 0.0870000000000001
0.0600000000000001 0.454545454545455 0.257142857142857 0.15 0.178363636363637 0.0870000000000001
0.04 0.303030303030303 0.107142857142857 0.15 0.118909090909091 0.073
0.12 0.0151515151515151 0.114285714285714 0 0.0885454545454545 0.084
0.16 0.125 0.135714285714286 0.2 0.1495 0.172
0.16 0.136363636363636 0.135714285714286 0.2 0.152909090909091 0.172
0.16 0.121212121212121 0.25 0.25 0.148363636363636 0.187
0.16 0.136363636363636 0.135714285714286 0.2 0.152909090909091 0.172
0.145833333333333 0.121212121212121 0.257352941176471 0.25 0.138446969696969 0.177083333333333
0.166666666666667 0.121212121212121 0.25 0.25 0.153030303030303 0.191666666666667
0.16 0.136363636363636 0.0735294117647058 0.2 0.152909090909091 0.172
0.12 0.560606060606061 0.3 0.4 0.252181818181818 0.204
0.291666666666667 0.696969696969697 0.438461538461538 0.6 0.413257575757576 0.384166666666667
0.14 0.0151515151515151 0.321428571428571 0 0.102545454545455 0.098
0.2 0.136363636363636 0.0142857142857142 0.25 0.180909090909091 0.215
0.4 0.106060606060606 0.25 0.25 0.311818181818182 0.355
0.52 0.212121212121212 0.614285714285714 0.25 0.427636363636364 0.439
0.42 0.151515151515151 0.0785714285714286 0.15 0.339454545454545 0.339
0.18 0.303030303030303 0.671428571428571 0.65 0.216909090909091 0.321
0.2 0.303030303030303 0 0.05 0.230909090909091 0.155
0.08 0.0757575757575758 0.357142857142857 0.35 0.0787272727272727 0.161
0.08 0.0757575757575758 0.378571428571429 0.35 0.0787272727272727 0.161
0.16 0.257575757575758 0.00714285714285712 0.45 0.189272727272727 0.247
0 0 0.171428571428571 0 0 0
0.24 0.333333333333333 0.389705882352941 0.8 0.268 0.408
0.16 0.257575757575758 0.00714285714285712 0.45 0.189272727272727 0.247
0.12 0.257575757575758 0.00714285714285712 0.45 0.161272727272727 0.219
0.3 0.348484848484849 0.557142857142857 0.8 0.314545454545455 0.45
0.3 0.348484848484849 0.585714285714286 0.8 0.314545454545455 0.45
0.24 0.272727272727273 0.00714285714285712 0.45 0.249818181818182 0.303
0.44 0.272727272727273 0.421428571428571 0.45 0.389818181818182 0.443
0.24 0.409090909090909 0.285714285714286 0.1 0.290727272727273 0.198
0 0 0.0857142857142857 0 0 0
0.44 0.272727272727273 0.05 0.277777777777778 0.389818181818182 0.391333333333333
0.44 0.242424242424242 0.0869565217391305 0.277777777777778 0.380727272727273 0.391333333333333
0.26 0.439393939393939 0.292857142857143 0.15 0.313818181818182 0.227
0.22 0.136363636363636 0.147058823529412 0.2 0.194909090909091 0.214
0.32 0.363636363636364 0.2 0.35 0.333090909090909 0.329
0.26 0.166666666666667 0.13768115942029 0.35 0.232 0.287
0.0600000000000001 0.0303030303030303 0 0.2 0.0510909090909092 0.102
0.26 0.378787878787879 0.45 0.55 0.295636363636364 0.347
0.3 0.272727272727273 0.292857142857143 0.25 0.291818181818182 0.285
0.22 0 0.171428571428571 0.05 0.154 0.169
0 0 0.05 0 0 0
0.2 0 0.217391304347826 0.05 0.14 0.155
0.18 0.136363636363636 0.192857142857143 0.1 0.166909090909091 0.156
0.18 0.136363636363636 0.15 0.1 0.166909090909091 0.156
0.18 0.272727272727273 0.282608695652174 0.15 0.207818181818182 0.171
0.24 0.265625 0.05 0.25 0.2476875 0.243
0.14 0.303030303030303 0.115942028985507 0.35 0.188909090909091 0.203
0.14 0.303030303030303 0.289855072463768 0.35 0.188909090909091 0.203
0.24 0.287878787878788 0.121428571428571 0.25 0.254363636363636 0.243
0.18 0.257575757575758 0.207142857142857 0.15 0.203272727272727 0.171
0.24 0.287878787878788 0.0428571428571428 0.25 0.254363636363636 0.243
0.24 0.287878787878788 0.157142857142857 0.25 0.254363636363636 0.243
0.24 0.287878787878788 0.147058823529412 0.25 0.254363636363636 0.243
0.26 0.287878787878788 0.159420289855073 0.25 0.268363636363636 0.257
0.24 0.287878787878788 0.157142857142857 0.25 0.254363636363636 0.243
0.1 0.303030303030303 0.121428571428571 0.35 0.160909090909091 0.175
0.24 0.287878787878788 0.157142857142857 0.25 0.254363636363636 0.243
0.24 0.287878787878788 0.157142857142857 0.25 0.254363636363636 0.243
0.26 0.303030303030303 0.152173913043478 0.25 0.272909090909091 0.257
0 0 0.0642857142857143 0 0 0
0.24 0.0454545454545454 0.278571428571429 0.05 0.181636363636364 0.183
0.24 0.0454545454545454 0.278571428571429 0.05 0.181636363636364 0.183
0.145833333333333 0.25 0.0714285714285714 0.35 0.177083333333333 0.207083333333333
0 0 0.0642857142857143 0 0 0
0.195652173913043 0.181818181818182 0.185714285714286 0.1 0.191501976284585 0.16695652173913
0 0 0.0642857142857143 0 0 0
0.24 0.0454545454545454 0.282608695652174 0.05 0.181636363636364 0.183
0 0 0.0507246376811594 0 0 0
0.24 0.046875 0.279411764705882 0 0.1820625 0.168
0.44 0.484848484848485 0.407142857142857 0.45 0.453454545454545 0.443
0.42 0.560606060606061 0.27536231884058 0.6 0.462181818181818 0.474
0.4 0.265625 0.614285714285714 0.15 0.3596875 0.325
0.4 0.287878787878788 0.608695652173913 0.15 0.366363636363636 0.325
0.38 0.318181818181818 0.471428571428571 0.35 0.361454545454545 0.371
0.38 0.318181818181818 0.464285714285714 0.35 0.361454545454545 0.371
0.12 0.0303030303030303 0.414285714285714 0.1 0.0930909090909091 0.114
0.1 0.121212121212121 0.0642857142857143 0 0.106363636363636 0.07
0.26 0.439393939393939 0.0357142857142857 0.25 0.313818181818182 0.257
0.18 0.0454545454545454 0.0507246376811594 0.65 0.139636363636364 0.321
0.326086956521739 0.439393939393939 0.67910447761194 0.111111111111111 0.360079051383399 0.261594202898551
0.270833333333333 0.136363636363636 0.214285714285714 0.05 0.230492424242424 0.204583333333333
0.38 0.424242424242424 0.1 0.833333333333333 0.393272727272727 0.516
0.3 0.590909090909091 0.0785714285714286 0.2 0.387272727272727 0.27
0.42 0.287878787878788 0.657142857142857 0.15 0.380363636363636 0.339
0 0.0303030303030303 0.521428571428571 0.05 0.00909090909090909 0.015
0 0.0303030303030303 0.521428571428571 0.05 0.00909090909090909 0.015
0 0 0.257142857142857 0.05 0 0.015
0.14 0.166666666666667 0.457142857142857 0.05 0.148 0.113
0.08 0.0757575757575758 0.0928571428571429 0.05 0.0787272727272727 0.071
0.08 0.0757575757575758 0.176470588235294 0.05 0.0787272727272727 0.071
0.08 0.0757575757575758 0.1 0.05 0.0787272727272727 0.071
0.2 0.136363636363636 0.0285714285714286 0.15 0.180909090909091 0.185
0.42 0.318181818181818 0.821428571428571 0.25 0.389454545454545 0.369
0 0.121212121212121 0.485294117647059 0.05 0.0363636363636363 0.015
0 0 0.198529411764706 0 0 0
0 0 0.2 0 0 0
0.28 0.287878787878788 0.171428571428571 0.15 0.282363636363636 0.241
0.24 0.363636363636364 0.971428571428571 0.05 0.277090909090909 0.183
0.02 0 0.272058823529412 0 0.014 0.014
0.1 0.121212121212121 0.544117647058824 0.2 0.106363636363636 0.13
0.1 0.121212121212121 0.471014492753623 0.15 0.106363636363636 0.115
0 0 0.0357142857142857 0 0 0
0.14 0.439393939393939 0.328571428571429 0 0.229818181818182 0.098
0.12 0.196969696969697 0.192857142857143 0 0.143090909090909 0.084
0.16 0.0454545454545454 0.405797101449275 0.2 0.125636363636364 0.172
0 0 0.0285714285714286 0 0 0
0.1 0.0454545454545454 0.492857142857143 0.15 0.0836363636363636 0.115
0.1 0.0454545454545454 0.428571428571429 0.15 0.0836363636363636 0.115
0.5 0.545454545454545 0.328571428571429 0.35 0.513636363636363 0.455
0.5 0.590909090909091 0.294117647058823 0.35 0.527272727272727 0.455
0.42 0.393939393939394 0.0428571428571428 0.45 0.412181818181818 0.429
0.52 0.590909090909091 0.507142857142857 0.5 0.541272727272727 0.514
0 0 0 0 0 0
0.5 0.590909090909091 0.307142857142857 0.35 0.527272727272727 0.455
0.42 0.378787878787879 0.0785714285714286 0.45 0.407636363636364 0.429
0.48 0.590909090909091 0.314285714285714 0.35 0.513272727272727 0.441
0.48 0.580645161290323 0.311594202898551 0.35 0.510193548387097 0.441
0 0 0.0217391304347826 0 0 0
0.48 0.575757575757576 0.311594202898551 0.35 0.508727272727273 0.441
0.0600000000000001 0.0303030303030303 0.207142857142857 0.05 0.0510909090909092 0.0570000000000001
0 0 0.0214285714285715 0 0 0
0.04 0 0 0.2 0.028 0.088
0.5 0.575757575757576 0.485714285714286 0.5 0.522727272727273 0.5
0.5 0.575757575757576 0.485714285714286 0.5 0.522727272727273 0.5
0.48 0.575757575757576 0.297101449275362 0.35 0.508727272727273 0.441
0 0 0.1 0.05 0 0.015
0.48 0.575757575757576 0.307142857142857 0.35 0.508727272727273 0.441
0.48 0.575757575757576 0.485714285714286 0.444444444444444 0.508727272727273 0.469333333333333
0.42 0.393939393939394 0.342857142857143 0.35 0.412181818181818 0.399
0 0 0.1 0.05 0 0.015
0.52 0.590909090909091 0.391304347826087 0.6 0.541272727272727 0.544
0.54 0.590909090909091 0.385714285714286 0.6 0.555272727272727 0.558
0.08 0.0303030303030303 0.221428571428571 0.1 0.0650909090909091 0.086
0.46 0.560606060606061 0.385714285714286 0.55 0.490181818181818 0.487
0.08 0.0303030303030303 0.471014492753623 0.15 0.0650909090909091 0.101
0.08 0.0303030303030303 0.492857142857143 0.15 0.0650909090909091 0.101
0 0 0.00714285714285712 0 0 0
0 0 0 0 0 0
0.08 0.0303030303030303 0.214285714285714 0.1 0.0650909090909091 0.086
0.08 0.0303030303030303 0.5 0.15 0.0650909090909091 0.101
0.16 0.0151515151515151 0.0428571428571428 0.25 0.116545454545455 0.187
0.24 0.0909090909090909 0.85 0.4 0.195272727272727 0.288
0 0 0.0214285714285715 0 0 0
0.24 0.0757575757575758 0.478571428571429 0.35 0.190727272727273 0.273
0.229166666666667 0.0757575757575758 0.478571428571429 0.35 0.18314393939394 0.265416666666667
0.26 0.439393939393939 0.0357142857142857 0.35 0.313818181818182 0.287
0.24 0.0757575757575758 0.464285714285714 0.35 0.190727272727273 0.273
0.08 0.0606060606060606 0.407142857142857 0.15 0.0741818181818182 0.101
0.0600000000000001 0.0606060606060606 0.492753623188406 0.15 0.0601818181818183 0.0870000000000001
0.0600000000000001 0.0606060606060606 0.492857142857143 0.15 0.0601818181818183 0.0870000000000001
0.52 0.272727272727273 0.0357142857142857 0.65 0.445818181818182 0.559
0.14 0.121212121212121 0.0357142857142857 0 0.134363636363636 0.098
0.24 0.545454545454545 0.257142857142857 0.35 0.331636363636364 0.273
0.22 0.242424242424242 0.0642857142857143 0.15 0.226727272727273 0.199
0 0.257575757575758 0.0285714285714286 0 0.0772727272727274 0
0 0 0.0642857142857143 0 0 0
0 0.257575757575758 0.0214285714285715 0 0.0772727272727274 0
0.5 0.439393939393939 0.628571428571429 0.35 0.481818181818182 0.455
0.270833333333333 0.166666666666667 0.407142857142857 0 0.239583333333333 0.189583333333333
0.28 0.287878787878788 0.185714285714286 0.35 0.282363636363636 0.301
0.18 0.378787878787879 0.3 0 0.239636363636364 0.126
0 0.183333333333333 0.135714285714286 0 0.0549999999999999 0
0.38 0.363636363636364 0.542857142857143 0.35 0.375090909090909 0.371
0.12 0.0454545454545454 0.25 0 0.0976363636363636 0.084
0 0 0.0652173913043478 0 0 0
0 0 0.0428571428571428 0 0 0
0.22 0.46969696969697 0.785714285714286 0.2 0.294909090909091 0.214
0.4 0.363636363636364 0.278571428571429 0.3 0.389090909090909 0.37
0.02 0.0151515151515151 0.0357142857142857 0 0.0185454545454545 0.014
0 0.0454545454545454 0 0 0.0136363636363636 0
0.12 0.318181818181818 0.471428571428571 0.4 0.179454545454545 0.204
0.375 0.303030303030303 0.318840579710145 0.4 0.353409090909091 0.3825
0.2 0.227272727272727 0.271428571428571 0 0.208181818181818 0.14
0.22 0.227272727272727 0.101449275362319 0.3 0.222181818181818 0.244
0.08 0.196969696969697 0.072463768115942 0.4 0.115090909090909 0.176
0.16 0.242424242424242 0.107142857142857 0.4 0.184727272727273 0.232
0.16 0.0909090909090909 0.192857142857143 0 0.139272727272727 0.112
0.18 0.121212121212121 0.192857142857143 0.15 0.162363636363636 0.171
0 0.106060606060606 0 0 0.0318181818181818 0
0.3125 0.287878787878788 0.23134328358209 0.15 0.305113636363636 0.26375
0.44 0.393939393939394 0.0357142857142857 0.45 0.426181818181818 0.443
0.36 0.5 0.771428571428571 0.55 0.402 0.417
0.1 0.0303030303030303 0.221428571428571 0 0.0790909090909091 0.07
0.291666666666667 0.484375 0.623076923076923 0.5 0.349479166666667 0.354166666666667
0.36 0.5 0.771428571428571 0.55 0.402 0.417
0 0.106060606060606 0 0 0.0318181818181818 0
0 0.242424242424242 0.0285714285714286 0.3 0.0727272727272726 0.09
0.32 0.303030303030303 0.285714285714286 0.2 0.314909090909091 0.284
0.145833333333333 0.0454545454545454 0.188405797101449 0 0.115719696969697 0.102083333333333
0.4 0.742424242424242 0.492857142857143 0.65 0.502727272727273 0.475
0.5 0.348484848484849 0.557142857142857 0.25 0.454545454545455 0.425
0.1 0.0757575757575758 0.0144927536231884 0.05 0.0927272727272727 0.085
0.52 0.515151515151515 0.435714285714286 0.25 0.518545454545455 0.439
0.52 0.515151515151515 0.421428571428571 0.25 0.518545454545455 0.439
0.2 0.348484848484849 0.00714285714285712 0.35 0.244545454545455 0.245
0.24 0.121212121212121 0.536231884057971 0.45 0.204363636363636 0.303
0 0 0 0 0 0
0.24 0.0625 0 0.05 0.18675 0.183
0 0.0151515151515151 0 0 0.00454545454545453 0
0.28 0.242424242424242 0.152173913043478 0.1 0.268727272727273 0.226
0.28 0.242424242424242 0.278571428571429 0.1 0.268727272727273 0.226
0.28 0.25 0.271428571428571 0.1 0.271 0.226
0.3 0.484848484848485 0.214285714285714 0.75 0.355454545454545 0.435
0.24 0.0909090909090909 0.213235294117647 0.15 0.195272727272727 0.213
0.04 0 0.0857142857142857 0 0.028 0.028
0.28 0.242424242424242 0.271428571428571 0.1 0.268727272727273 0.226
0.22 0.333333333333333 0 0.15 0.254 0.199
0.24 0.106060606060606 0.142857142857143 0.1 0.199818181818182 0.198
0.5 0.136363636363636 0.789855072463768 0.5 0.390909090909091 0.5
0.08 0 0 0 0.056 0.056
0.28 0 0.385714285714286 0.05 0.196 0.211
0.22 0.136363636363636 0.464285714285714 0.45 0.194909090909091 0.289
0.28 0 0.347826086956522 0.05 0.196 0.211
0.24 0.378787878787879 0.217391304347826 0.05 0.281636363636364 0.183
0.02 0.0606060606060606 0.0785714285714286 0.05 0.0321818181818182 0.029
0.0600000000000001 0.393939393939394 0.221428571428571 0.25 0.160181818181818 0.117
0 0.0303030303030303 0.0214285714285715 0 0.00909090909090909 0
0.12 0.40625 0.221428571428571 0.25 0.205875 0.159
0.52 0.303030303030303 0.378571428571429 0.3 0.454909090909091 0.454
0.142857142857143 0.258064516129032 0.00735294117647056 0.4 0.17741935483871 0.22
0.1 0.515151515151515 0.242857142857143 0.35 0.224545454545454 0.175
0.36 0.212121212121212 0.178571428571429 0.2 0.315636363636364 0.312
0.0833333333333334 0.515151515151515 0.139705882352941 0.35 0.212878787878788 0.163333333333333
0.1 0.515151515151515 0.235714285714286 0.4 0.224545454545454 0.19
0 0.0151515151515151 0.00714285714285712 0 0.00454545454545453 0
0.22 0.181818181818182 0.0522388059701493 0.2 0.208545454545455 0.214
0.44 0.727272727272727 0.592857142857143 0.55 0.526181818181818 0.473
0.22 0.181818181818182 0.115942028985507 0.2 0.208545454545455 0.214
0.4 0.0909090909090909 0.0571428571428572 0.15 0.307272727272727 0.325
0.08 0.121212121212121 0.0285714285714286 0.4 0.0923636363636363 0.176
0.08 0.0909090909090909 0.00714285714285712 0.15 0.0832727272727273 0.101
0.24 0.0909090909090909 0.0142857142857142 0.15 0.195272727272727 0.213
0 0 0 0 0 0
0 0 0 0 0 0
```
