## Supplementary material for "Evaluation of Model Fit of Inferred Admixture Proportions": Frequencies for simulations: freqsSimulations.txt (part 29 of 31)

```
0.16 0.0151515151515151 0 0 0.116545454545455 0.112
0.18 0.590909090909091 0.335714285714286 0.1 0.303272727272727 0.156
0.02 0.0606060606060606 0.307142857142857 0 0.0321818181818182 0.014
0.04 0 0.00757575757575757 0 0.028 0.028
0.28 0.348484848484849 0.392857142857143 0 0.300545454545455 0.196
0 0.0303030303030303 0 0 0.00909090909090909 0
0.16 0.0909090909090909 0.292857142857143 0 0.139272727272727 0.112
0.22 0.151515151515151 0.0428571428571428 0.75 0.199454545454545 0.379
0.14 0.078125 0.308823529411765 0 0.1214375 0.098
0.14 0.0909090909090909 0.307142857142857 0 0.125272727272727 0.098
0 0.0151515151515151 0.0928571428571429 0 0.00454545454545453 0
0 0 0.0714285714285714 0 0 0
0.0909090909090909 0.015625 0.242647058823529 0 0.0683238636363636 0.0636363636363636
0.16 0.0303030303030303 0.27536231884058 0 0.121090909090909 0.112
0.1 0.0151515151515151 0.15 0 0.0745454545454545 0.07
0.36 0.651515151515151 0.228571428571429 0.2 0.447454545454545 0.312
0.36 0.636363636363636 0.228571428571429 0.2 0.442909090909091 0.312
0.22 0.0454545454545454 0.463768115942029 0 0.167636363636364 0.154
0.42 0.590909090909091 0.764285714285714 0.2 0.471272727272727 0.354
0.1 0.0151515151515151 0.05 0 0.0745454545454545 0.07
0 0.318181818181818 0 0.2 0.0954545454545454 0.06
0 0.303030303030303 0 0.2 0.0909090909090909 0.06
0 0.0151515151515151 0 0 0.00454545454545453 0
0.44 0.212121212121212 0.114285714285714 0.25 0.371636363636364 0.383
0.26 0.0303030303030303 0.521428571428571 0 0.191090909090909 0.182
0 0.106060606060606 0.0214285714285715 0.15 0.0318181818181818 0.045
0.22 0.227272727272727 0.214285714285714 0.15 0.222181818181818 0.199
0.18 0.166666666666667 0.0142857142857142 0.35 0.176 0.231
0.541666666666667 0.333333333333333 0.371428571428571 0.25 0.479166666666667 0.454166666666667
0.16 0.651515151515151 0.278571428571429 0.75 0.307454545454545 0.337
0.16 0.590909090909091 0.192857142857143 0.75 0.289272727272727 0.337
0.16 0.621212121212121 0.2 0.85 0.298363636363636 0.367
0.02 0.0151515151515151 0 0 0.0185454545454545 0.014
0.34 0.0454545454545454 0.0857142857142857 0 0.251636363636364 0.238
0 0 0 0 0 0
0.42 0.0454545454545454 0.142857142857143 0 0.307636363636364 0.294
0.26 0 0 0 0.182 0.182
0.195652173913043 0.354838709677419 0.0735294117647058 0.0555555555555556 0.243408134642356 0.153623188405797
0.02 0.0606060606060606 0.0428571428571428 0 0.0321818181818182 0.014
0.38 0.318181818181818 0.0367647058823529 0.05 0.361454545454545 0.281
0.4 0.378787878787879 0.342857142857143 0.05 0.393636363636364 0.295
0.4 0.378787878787879 0.335714285714286 0.05 0.393636363636364 0.295
0 0 0.142857142857143 0 0 0
0.4 0.390625 0.328571428571429 0.05 0.3971875 0.295
0.4 0.378787878787879 0.328571428571429 0.05 0.393636363636364 0.295
0 0.21875 0.0714285714285714 0.35 0.065625 0.105
0 0 0.178571428571429 0 0 0
0.4 0.378787878787879 0.0797101449275363 0.05 0.393636363636364 0.295
0 0.0151515151515151 0 0 0.00454545454545453 0
0.4 0.378787878787879 0.328571428571429 0.05 0.393636363636364 0.295
0 0.21875 0.0785714285714286 0.3 0.065625 0.09
0.04 0 0.101449275362319 0 0.028 0.028
0.4 0.151515151515151 0.192857142857143 0.05 0.325454545454545 0.295
0.0600000000000001 0.0606060606060606 0.121428571428571 0 0.0601818181818183 0.0420000000000001
0.0217391304347826 0.318181818181818 0.157142857142857 0.4 0.110671936758893 0.135217391304348
0 0 0.128571428571429 0 0 0
0.02 0.318181818181818 0.157142857142857 0.3 0.109454545454545 0.104
0 0 0 0 0 0
0 0 0.0285714285714286 0 0 0
0.46 0.484848484848485 0.371428571428571 0.35 0.467454545454545 0.427
0.0208333333333334 0 0.195652173913043 0 0.0145833333333334 0.0145833333333334
0.0208333333333334 0 0.171428571428571 0 0.0145833333333334 0.0145833333333334
0 0 0.0285714285714286 0 0 0
0.02 0.0606060606060606 0.0571428571428572 0 0.0321818181818182 0.014
0.16 0.5 0.378571428571429 0.35 0.262 0.217
0.18 0.53030303030303 0.328571428571429 0.35 0.285090909090909 0.231
0 0 0 0 0 0
0 0 0.0289855072463768 0 0 0
0 0 0.00714285714285712 0 0 0
0.18 0 0.00714285714285712 0 0.126 0.126
0.3 0.121212121212121 0.185714285714286 0.05 0.246363636363636 0.225
0 0 0 0 0 0
0.52 0.272727272727273 0.181159420289855 0.65 0.445818181818182 0.559
0.3 0.136363636363636 0.0928571428571429 0.05 0.250909090909091 0.225
0.18 0 0 0 0.126 0.126
0.3 0.53030303030303 0.246376811594203 0.35 0.369090909090909 0.315
0.0600000000000001 0 0.0142857142857142 0 0.0420000000000001 0.0420000000000001
0.3 0.136363636363636 0.178571428571429 0.05 0.250909090909091 0.225
0.3 0.136363636363636 0.0642857142857143 0.05 0.250909090909091 0.225
0.3 0.121212121212121 0.142857142857143 0.05 0.246363636363636 0.225
0 0 0 0 0 0
0.42 0.227272727272727 0.392857142857143 0.35 0.362181818181818 0.399
0 0 0 0 0 0
0.3 0.212121212121212 0.235714285714286 0.35 0.273636363636364 0.315
0.08 0.0151515151515151 0.121428571428571 0 0.0605454545454545 0.056
0.04 0.348484848484849 0.0942028985507246 0.3 0.132545454545455 0.118
0 0 0.0571428571428572 0 0 0
0 0 0 0 0 0
0 0 0 0 0 0
0 0 0 0 0 0
0 0 0 0 0 0
0.08 0.0151515151515151 0.144927536231884 0 0.0605454545454545 0.056
0.14 0 0.0857142857142857 0 0.098 0.098
0.32 0.121212121212121 0.0928571428571429 0.15 0.260363636363636 0.269
0.04 0 0.0357142857142857 0 0.028 0.028
0.36 0.181818181818182 0.391304347826087 0.1 0.306545454545455 0.282
0.36 0.545454545454545 0.492857142857143 0.35 0.415636363636363 0.357
0.44 0.227272727272727 0.264285714285714 0.35 0.376181818181818 0.413
0.26 0.0303030303030303 0 0 0.191090909090909 0.182
0.5 0.257575757575758 0.3 0.5 0.427272727272727 0.5
0.28 0.121212121212121 0 0.05 0.232363636363636 0.211
0.34 0.121212121212121 0.279411764705882 0.05 0.274363636363636 0.253
0.34 0.121212121212121 0.294117647058823 0.05 0.274363636363636 0.253
0.0600000000000001 0 0.264285714285714 0 0.0420000000000001 0.0420000000000001
0.28 0.0454545454545454 0 0.05 0.209636363636364 0.211
0.0600000000000001 0.0454545454545454 0.152173913043478 0 0.0556363636363637 0.0420000000000001
0.38 0.0909090909090909 0.257142857142857 0.05 0.293272727272727 0.281
0.02 0.287878787878788 0.114285714285714 0 0.100363636363636 0.014
0.1 0 0.121428571428571 0 0.07 0.07
0.46 0.151515151515151 0 0.5 0.367454545454545 0.472
0.26 0.409090909090909 0.15 0.3 0.304727272727273 0.272
0.48 0.257575757575758 0.101449275362319 0.55 0.413272727272727 0.501
0.32 0.53030303030303 0.260869565217391 0.35 0.383090909090909 0.329
0.42 0.136363636363636 0 0.5 0.334909090909091 0.444
0.2 0.121212121212121 0.328571428571429 0 0.176363636363636 0.14
0.3 0.318181818181818 0.904411764705882 0.2 0.305454545454545 0.27
0.38 0.651515151515151 0.635714285714286 0.3 0.461454545454545 0.356
0.34 0.545454545454545 0.25 0.3 0.401636363636363 0.328
0.26 0.303030303030303 0.0285714285714286 0.6 0.272909090909091 0.362
0 0 0.0214285714285715 0 0 0
0.3 0.439393939393939 0.242647058823529 0.3 0.341818181818182 0.3
0.0600000000000001 0 0.0571428571428572 0.25 0.0420000000000001 0.117
0 0 0 0 0 0
0.0600000000000001 0 0.05 0.25 0.0420000000000001 0.117
0.36 0.409090909090909 0.321428571428571 0.55 0.374727272727273 0.417
0.32 0.545454545454545 0.292857142857143 0.3 0.387636363636363 0.314
0.42 0.575757575757576 0.621428571428571 0.55 0.466727272727273 0.459
0.4 0.454545454545455 0.264285714285714 0.35 0.416363636363636 0.385
0.36 0.53030303030303 0.753623188405797 0.55 0.411090909090909 0.417
0.36 0.378787878787879 0.45 0.611111111111111 0.365636363636364 0.435333333333333
0 0 0.178571428571429 0 0 0
0.3125 0.378787878787879 0.448529411764706 0.55 0.332386363636364 0.38375
0.04 0.212121212121212 0.242857142857143 0.35 0.0916363636363636 0.133
0.14 0.212121212121212 0.242857142857143 0.35 0.161636363636364 0.203
0.16 0.378787878787879 0.65 0.35 0.225636363636364 0.217
0.08 0.227272727272727 0.242857142857143 0.35 0.124181818181818 0.161
0.16 0.378787878787879 0.821428571428571 0.35 0.225636363636364 0.217
0.16 0.393939393939394 0.842857142857143 0.35 0.230181818181818 0.217
0.26 0.046875 0.289855072463768 0.05 0.1960625 0.197
0 0.0303030303030303 0 0 0.00909090909090909 0
0 0 0.00714285714285712 0 0 0
0.0952380952380952 0.078125 0.484848484848485 0 0.0901041666666666 0.0666666666666666
0.38 0.303030303030303 0.621428571428571 0.55 0.356909090909091 0.431
0.4375 0.272727272727273 0.685714285714286 0.35 0.388068181818182 0.41125
0.44 0.272727272727273 0.842857142857143 0.55 0.389818181818182 0.473
0 0 0.121428571428571 0 0 0
0 0 0.0357142857142857 0 0 0
0.02 0 0.278571428571429 0 0.014 0.014
0 0 0 0 0 0
0 0 0 0 0 0
0.46 0.196969696969697 0.428571428571429 0.4 0.381090909090909 0.442
0 0.166666666666667 0.235714285714286 0 0.0500000000000001 0
0 0 0 0 0 0
0.38 0.242424242424242 0.0357142857142857 0.1 0.338727272727273 0.296
0.02 0.257575757575758 0.514285714285714 0.05 0.0912727272727274 0.029
0.02 0.257575757575758 0.357142857142857 0 0.0912727272727274 0.014
0 0 0.0571428571428572 0 0 0
0.02 0.0625 0.169117647058823 0 0.03275 0.014
0.0600000000000001 0.0757575757575758 0 0 0.0647272727272728 0.0420000000000001
0.02 0 0.528571428571429 0 0.014 0.014
0 0.109375 0.00714285714285712 0 0.0328125 0
0.0600000000000001 0.0151515151515151 0.0285714285714286 0 0.0465454545454546 0.0420000000000001
0.0600000000000001 0.0151515151515151 0.0289855072463768 0 0.0465454545454546 0.0420000000000001
0 0 0.164285714285714 0 0 0
0 0 0.0142857142857142 0 0 0
0.02 0 0.220588235294118 0 0.014 0.014
0.0416666666666666 0 0.0144927536231884 0 0.0291666666666666 0.0291666666666666
0.0600000000000001 0 0.0142857142857142 0 0.0420000000000001 0.0420000000000001
0.02 0 0.235714285714286 0 0.014 0.014
0.0600000000000001 0.121212121212121 0.8 0 0.0783636363636364 0.0420000000000001
0.32 0.46875 0.0808823529411765 0.1 0.364625 0.254
0.0600000000000001 0.0151515151515151 0.0357142857142857 0 0.0465454545454546 0.0420000000000001
0.28 0.454545454545455 0.760869565217391 0.55 0.332363636363637 0.361
0.0600000000000001 0.0151515151515151 0.0142857142857142 0 0.0465454545454546 0.0420000000000001
0.56 0.545454545454545 0.05 0.45 0.555636363636363 0.527
0.26 0.0909090909090909 0.15 0.4 0.209272727272727 0.302
0.26 0.151515151515151 0.264285714285714 0.55 0.227454545454545 0.347
0.26 0.0909090909090909 0.192857142857143 0.4 0.209272727272727 0.302
0.52 0.53030303030303 0.357142857142857 0.2 0.523090909090909 0.424
0.42 0.166666666666667 0.328571428571429 0.5 0.344 0.444
0.42 0.257575757575758 0.268115942028985 0.7 0.371272727272727 0.504
0.42 0.257575757575758 0.268115942028985 0.7 0.371272727272727 0.504
0.22 0.0909090909090909 0.435714285714286 0.35 0.181272727272727 0.259
0.173913043478261 0.0757575757575758 0.0357142857142857 0.45 0.144466403162055 0.256739130434783
0 0 0.221428571428571 0 0 0
0.229166666666667 0.0757575757575758 0.0652173913043478 0.45 0.18314393939394 0.295416666666667
0.46 0.363636363636364 0.107142857142857 0.5 0.431090909090909 0.472
0.46 0.363636363636364 0.0785714285714286 0.5 0.431090909090909 0.472
0 0 0.107142857142857 0 0 0
0.1 0.0151515151515151 0.321428571428571 0 0.0745454545454545 0.07
0.1 0.151515151515151 0.835714285714286 0.2 0.115454545454545 0.13
0.1 0.0151515151515151 0.814285714285714 0 0.0745454545454545 0.07
0.38 0.363636363636364 0.530769230769231 0.3 0.375090909090909 0.356
0.18 0.140625 0.235714285714286 0.0555555555555556 0.1681875 0.142666666666667
0.24 0.257575757575758 0.0642857142857143 0.3 0.245272727272727 0.258
0.25 0.274193548387097 0.0797101449275363 0.3 0.257258064516129 0.265
0.0600000000000001 0 0.214285714285714 0 0.0420000000000001 0.0420000000000001
0.0600000000000001 0 0.27536231884058 0 0.0420000000000001 0.0420000000000001
0 0 0.478571428571429 0 0 0
0 0 0.478571428571429 0 0 0
0 0 0.478571428571429 0 0 0
0.28 0.390625 0.15 0.25 0.3131875 0.271
0.36 0.606060606060606 0.376811594202899 0.25 0.433818181818182 0.327
0.32 0.0606060606060606 0.278571428571429 0.25 0.242181818181818 0.299
0.32 0.0606060606060606 0.342857142857143 0.25 0.242181818181818 0.299
0 0.409090909090909 0.560606060606061 0.0555555555555556 0.122727272727273 0.0166666666666667
0.32 0.0757575757575758 0.0285714285714286 0.2 0.246727272727273 0.284
0 0.328125 0.414285714285714 0.05 0.0984375 0.015
0.125 0.409090909090909 0.727941176470588 0.05 0.210227272727273 0.1025
0.5 0.454545454545455 0.0214285714285715 0.5 0.486363636363636 0.5
0.354166666666667 0.0909090909090909 0.272058823529412 0.35 0.275189393939394 0.352916666666667
0.36 0.46969696969697 0.892857142857143 0.4 0.392909090909091 0.372
0.34 0.121212121212121 0.292857142857143 0.35 0.274363636363636 0.343
0.42 0.5 0.928571428571429 0.4 0.444 0.414
0.38 0.0909090909090909 0.169117647058823 0.45 0.293272727272727 0.401
0.42 0.560606060606061 0.00714285714285712 0.45 0.462181818181818 0.429
0.02 0 0.55 0 0.014 0.014
0 0 0.268115942028985 0 0 0
0.02 0 0.171428571428571 0 0.014 0.014
0 0 0 0 0 0
0.0208333333333334 0 0.289855072463768 0 0.0145833333333334 0.0145833333333334
0.16 0.0151515151515151 0.742857142857143 0.05 0.116545454545455 0.127
0.1 0.0151515151515151 0.485714285714286 0.05 0.0745454545454545 0.085
0 0 0.00735294117647056 0 0 0
0.22 0.363636363636364 0.785714285714286 0.15 0.263090909090909 0.199
0.1 0 0 0.4 0.07 0.19
0 0 0 0 0 0
0.12 0.348484848484849 0.285714285714286 0.1 0.188545454545455 0.114
0 0.0151515151515151 0 0 0.00454545454545453 0
0.14 0.242424242424242 0.414285714285714 0.1 0.170727272727273 0.128
0.4 0.545454545454545 0 0.05 0.443636363636363 0.295
0.12 0.227272727272727 0.326086956521739 0.1 0.152181818181818 0.114
0 0.0303030303030303 0.121428571428571 0 0.00909090909090909 0
0.12 0.257575757575758 0.428571428571429 0.1 0.161272727272727 0.114
0 0 0 0 0 0
0.12 0.257575757575758 0.671428571428571 0.1 0.161272727272727 0.114
0.12 0.257575757575758 0.671428571428571 0.1 0.161272727272727 0.114
0.14 0.106060606060606 0.207142857142857 0.0555555555555556 0.129818181818182 0.114666666666667
0.12 0.227272727272727 0.307142857142857 0.1 0.152181818181818 0.114
0 0.0303030303030303 0 0 0.00909090909090909 0
0.34 0.363636363636364 0.7 0.05 0.347090909090909 0.253
0.34 0.363636363636364 0.871428571428571 0.05 0.347090909090909 0.253
0.02 0 0.0785714285714286 0 0.014 0.014
0.34 0.363636363636364 0.757575757575758 0.05 0.347090909090909 0.253
0.14 0.0909090909090909 0.521428571428571 0.05 0.125272727272727 0.113
0.34 0.363636363636364 0.757142857142857 0.05 0.347090909090909 0.253
0.14 0.0909090909090909 0.564285714285714 0.05 0.125272727272727 0.113
0.2 0.287878787878788 0.235714285714286 0 0.226363636363636 0.14
0 0 0.15 0 0 0
0 0 0.144927536231884 0 0 0
0 0 0.142857142857143 0 0 0
0 0 0.157142857142857 0 0 0
0 0 0.142857142857143 0 0 0
0 0 0.123188405797101 0 0 0
0 0 0.1 0 0 0
0 0 0.1 0 0 0
0.42 0.106060606060606 0.592857142857143 0.6 0.325818181818182 0.474
0.22 0.318181818181818 0.492857142857143 0.5 0.249454545454545 0.304
0.22 0.287878787878788 0.289855072463768 0.45 0.240363636363636 0.289
0.22 0.318181818181818 0.492857142857143 0.5 0.249454545454545 0.304
0.22 0.318181818181818 0.492753623188406 0.5 0.249454545454545 0.304
0.22 0.318181818181818 0.5 0.5 0.249454545454545 0.304
0.22 0.318181818181818 0.507142857142857 0.5 0.249454545454545 0.304
0.4 0.106060606060606 0.2 0.25 0.311818181818182 0.355
0.22 0.318181818181818 0.5 0.45 0.249454545454545 0.289
0.36 0.0454545454545454 0.0142857142857142 0.25 0.265636363636364 0.327
0.38 0.106060606060606 0.0142857142857142 0.25 0.297818181818182 0.341
0 0.0303030303030303 0 0.35 0.00909090909090909 0.105
0 0 0 0 0 0
0.38 0.590909090909091 0.585714285714286 0.35 0.443272727272727 0.371
0 0 0.0285714285714286 0 0 0
0.72 0.227272727272727 0.392857142857143 0.4 0.572181818181818 0.624
0.54 0.106060606060606 0.0214285714285715 0 0.409818181818182 0.378
0.666666666666667 0.1875 0.207142857142857 0.4 0.522916666666667 0.586666666666667
0.72 0.212121212121212 0.157142857142857 0.4 0.567636363636364 0.624
0.74 0.227272727272727 0.442857142857143 0.4 0.586181818181818 0.638
0.26 0.772727272727273 0.264285714285714 0.6 0.413818181818182 0.362
0.26 0.803030303030303 0.264285714285714 0.6 0.422909090909091 0.362
0.72 0.196969696969697 0.157142857142857 0.4 0.563090909090909 0.624
0.28 0.803030303030303 0.3 0.6 0.436909090909091 0.376
0 0 0 0 0 0
0.02 0 0.571428571428571 0 0.014 0.014
0 0 0.207142857142857 0 0 0
0.02 0 0.692307692307692 0 0.014 0.014
0.0217391304347826 0 0.623076923076923 0 0.0152173913043478 0.0152173913043478
0 0 0.164285714285714 0 0 0
0 0 0.228571428571429 0 0 0
0.02 0 0.210144927536232 0 0.014 0.014
0.0600000000000001 0.0303030303030303 0.585714285714286 0.25 0.0510909090909092 0.117
0.02 0 0.214285714285714 0.2 0.014 0.074
0.0600000000000001 0.0303030303030303 0.585714285714286 0.25 0.0510909090909092 0.117
0.04 0.0151515151515151 0.15 0.2 0.0325454545454545 0.088
0.2 0.6875 0.75 0.45 0.34625 0.275
0.195652173913043 0.703125 0.678571428571429 0.45 0.34789402173913 0.27195652173913
0.2 0.696969696969697 0.678571428571429 0.45 0.349090909090909 0.275
0.2 0.696969696969697 0.192857142857143 0.4 0.349090909090909 0.26
0.229166666666667 0.696969696969697 0.536231884057971 0.4 0.369507575757576 0.280416666666667
0.22 0.709677419354839 0.378787878787879 0.4 0.366903225806452 0.274
0.02 0 0.1 0 0.014 0.014
0.24 0.712121212121212 0.521739130434783 0.4 0.381636363636364 0.288
0.4 0.121212121212121 0.15 0.5 0.316363636363636 0.43
0.4 0.121212121212121 0.15 0.5 0.316363636363636 0.43
0.2 0 0 0 0.14 0.14
0 0 0.195652173913043 0.05 0 0.015
0.04 0 0 0 0.028 0.028
0.4 0.136363636363636 0.135714285714286 0.5 0.320909090909091 0.43
0 0 0.0142857142857142 0 0 0
0.28 0.227272727272727 0 0 0.264181818181818 0.196
0.62 0.393939393939394 0.207142857142857 0.5 0.552181818181818 0.584
0.12 0.0151515151515151 0.05 0 0.0885454545454545 0.084
0.12 0.0151515151515151 0 0 0.0885454545454545 0.084
0.36 0.636363636363636 0.0857142857142857 0.7 0.442909090909091 0.462
0 0 0.0714285714285714 0 0 0
0.583333333333333 0.40625 0.6 0.3 0.530208333333333 0.498333333333333
0 0 0.246376811594203 0 0 0
0.04 0 0.371428571428571 0.05 0.028 0.043
0.02 0 0.0357142857142857 0 0.014 0.014
0 0 0.246376811594203 0.05 0 0.015
0.24 0.136363636363636 0.0142857142857142 0 0.208909090909091 0.168
0.38 0.257575757575758 0.00724637681159424 0 0.343272727272727 0.266
0.0416666666666666 0 0.326086956521739 0.05 0.0291666666666666 0.0441666666666666
0 0 0.0142857142857142 0 0 0
0.02 0 0 0 0.014 0.014
0.1 0.0909090909090909 0.114285714285714 0.05 0.0972727272727273 0.085
0.42 0.803030303030303 0.2 0.5 0.534909090909091 0.444
0 0 0.228571428571429 0 0 0
0.32 0.136363636363636 0.717391304347826 0.15 0.264909090909091 0.269
0.12 0.09375 0.135714285714286 0.05 0.112125 0.099
0 0 0 0 0 0
0.36 0.818181818181818 0.221428571428571 0.35 0.497454545454545 0.357
0.18 0.106060606060606 0.0514705882352942 0 0.157818181818182 0.126
0.02 0 0 0 0.014 0.014
0.1 0.734375 0.144927536231884 0.45 0.2903125 0.205
0.04 0.106060606060606 0.0714285714285714 0.25 0.0598181818181818 0.103
0 0.0606060606060606 0.0428571428571428 0 0.0181818181818182 0
0.36 0.227272727272727 0.435714285714286 0.2 0.320181818181818 0.312
0.08 0.393939393939394 0.185714285714286 0.2 0.174181818181818 0.116
0.28 0 0.192857142857143 0 0.196 0.196
0 0 0.1 0 0 0
0.12 0.0303030303030303 0.0285714285714286 0 0.0930909090909091 0.084
0.25 0.15625 0.373134328358209 0.35 0.221875 0.28
0 0 0.00714285714285712 0 0 0
0.24 0.151515151515151 0.385714285714286 0.35 0.213454545454545 0.273
0.3 0.0151515151515151 0.171428571428571 0 0.214545454545455 0.21
0.74 0.378787878787879 0.328571428571429 0.1 0.631636363636364 0.548
0.48 0.6875 0.695652173913043 0.75 0.54225 0.561
0.24 0.333333333333333 0.253623188405797 0.25 0.268 0.243
0.04 0 0 0 0.028 0.028
0.02 0 0.271428571428571 0.1 0.014 0.044
0.54 0.0454545454545454 0.8 0.2 0.391636363636364 0.438
0.64 0.227272727272727 0.592857142857143 0.2 0.516181818181818 0.508
0.38 0 0.557971014492754 0.05 0.266 0.281
0 0 0.0428571428571428 0 0 0
0.08 0.348484848484849 0.0571428571428572 0.3 0.160545454545455 0.146
0.42 0.424242424242424 0.257142857142857 0.4 0.421272727272727 0.414
0.54 0.166666666666667 0.457142857142857 0.3 0.428 0.468
0.18 0.378787878787879 0.471428571428571 0.4 0.239636363636364 0.246
0.18 0.363636363636364 0.464285714285714 0.4 0.235090909090909 0.246
0.18 0.34375 0.471428571428571 0.4 0.229125 0.246
0.18 0.433333333333333 0.471428571428571 0.4 0.256 0.246
0.18 0.363636363636364 0.471428571428571 0.4 0.235090909090909 0.246
0.14 0.181818181818182 0.0142857142857142 0.25 0.152545454545455 0.173
0.18 0.318181818181818 0.434782608695652 0.4 0.221454545454545 0.246
0.18 0.318181818181818 0.456521739130435 0.388888888888889 0.221454545454545 0.242666666666667
0.14 0.378787878787879 0.414285714285714 0.4 0.211636363636364 0.218
0.12 0.212121212121212 0.463768115942029 0.2 0.147636363636364 0.144
0.12 0.212121212121212 0.314285714285714 0.166666666666667 0.147636363636364 0.134
0.02 0 0.00714285714285712 0 0.014 0.014
0 0 0.128571428571429 0 0 0
0 0 0.0785714285714286 0.05 0 0.015
0.34 0.393939393939394 0.455882352941177 0.1 0.356181818181818 0.268
0.34 0.393939393939394 0.421428571428571 0.05 0.356181818181818 0.253
0.58 0.257575757575758 0.115942028985507 0.35 0.483272727272727 0.511
0.28 0.151515151515151 0.557142857142857 0.4 0.241454545454545 0.316
0.26 0 0.385714285714286 0 0.182 0.182
0 0.242424242424242 0.357142857142857 0.05 0.0727272727272726 0.015
0.0600000000000001 0.0303030303030303 0.0285714285714286 0.35 0.0510909090909092 0.147
0.08 0.136363636363636 0.0285714285714286 0.35 0.0969090909090908 0.161
0.02 0.181818181818182 0.357142857142857 0.05 0.0685454545454546 0.029
0.64 0.545454545454545 0.207142857142857 0.25 0.611636363636363 0.523
0.02 0.0606060606060606 0.15 0 0.0321818181818182 0.014
0.12 0.409090909090909 0.292857142857143 0.65 0.206727272727273 0.279
0.26 0.140625 0.356060606060606 0.15 0.2241875 0.227
0.02 0.0757575757575758 0.0857142857142857 0 0.0367272727272727 0.014
0.34 0.454545454545455 0.778571428571429 0.75 0.374363636363636 0.463
0.26 0.0757575757575758 0.221428571428571 0.1 0.204727272727273 0.212
0.18 0.410714285714286 0.659090909090909 0.333333333333333 0.249214285714286 0.226
0.2 0.387096774193548 0.261194029850746 0.35 0.256129032258064 0.245
0.4 0.0909090909090909 0.00714285714285712 0.05 0.307272727272727 0.295
0 0.303030303030303 0.0970149253731343 0.1 0.0909090909090909 0.03
0.4 0.606060606060606 0.714285714285714 0.4 0.461818181818182 0.4
0 0 0.0285714285714286 0 0 0
0 0 0.0285714285714286 0 0 0
0.0600000000000001 0.272727272727273 0.335714285714286 0.15 0.123818181818182 0.0870000000000001
0.14 0.681818181818182 0.871428571428571 0.4 0.302545454545455 0.218
0.0600000000000001 0.272727272727273 0.220588235294118 0.15 0.123818181818182 0.0870000000000001
0 0.303030303030303 0.314285714285714 0.05 0.0909090909090909 0.015
0.0600000000000001 0.136363636363636 0.0714285714285714 0.2 0.0829090909090909 0.102
0.0600000000000001 0.575757575757576 0.407142857142857 0.2 0.214727272727273 0.102
0.16 0.712121212121212 0.564285714285714 0.35 0.325636363636364 0.217
0.38 0.121212121212121 0.335714285714286 0.05 0.302363636363636 0.281
0.38 0.121212121212121 0.335714285714286 0.05 0.302363636363636 0.281
0 0 0.121428571428571 0.15 0 0.045
0.78 0.136363636363636 0.528571428571429 0.2 0.586909090909091 0.606
0.3 0.151515151515151 0.264285714285714 0.2 0.255454545454545 0.27
0.04 0.166666666666667 0.231884057971015 0.15 0.0780000000000001 0.073
0.46 0.212121212121212 0.464285714285714 0.5 0.385636363636364 0.472
0.46 0.296875 0.142857142857143 0.45 0.4110625 0.457
0.42 0.287878787878788 0.05 0.45 0.380363636363636 0.429
0.0600000000000001 0.651515151515151 0.657142857142857 0.2 0.237454545454545 0.102
0.46 0.287878787878788 0.142857142857143 0.45 0.408363636363636 0.457
0.46 0.287878787878788 0.144927536231884 0.45 0.408363636363636 0.457
0.02 0 0.128571428571429 0 0.014 0.014
0.38 0.409090909090909 0.0227272727272727 0.55 0.388727272727273 0.431
0.44 0.227272727272727 0.00714285714285712 0.15 0.376181818181818 0.353
0.44 0.136363636363636 0.4 0 0.348909090909091 0.308
0.34 0.136363636363636 0 0 0.278909090909091 0.238
0.18 0.409090909090909 0.371428571428571 0.25 0.248727272727273 0.201
0.36 0.136363636363636 0 0 0.292909090909091 0.252
0.36 0.151515151515151 0 0 0.297454545454545 0.252
0.391304347826087 0.196969696969697 0.514285714285714 0.5 0.33300395256917 0.423913043478261
0.48 0.227272727272727 0.435714285714286 0.5 0.404181818181818 0.486
0.22 0.136363636363636 0.428571428571429 0.25 0.194909090909091 0.229
0.48 0.21875 0.435714285714286 0.5 0.401625 0.486
0.26 0.09375 0.00714285714285712 0.25 0.210125 0.257
0.34 0.125 0 0.3 0.2755 0.328
0.24 0.106060606060606 0.00714285714285712 0.3 0.199818181818182 0.258
0 0 0 0 0 0
0.1 0.136363636363636 0.242857142857143 0 0.110909090909091 0.07
0.1 0.136363636363636 0.214285714285714 0 0.110909090909091 0.07
0.0600000000000001 0.196969696969697 0.492857142857143 0.1 0.101090909090909 0.0720000000000001
0.04 0 0.15 0 0.028 0.028
0.02 0.0151515151515151 0.0142857142857142 0 0.0185454545454545 0.014
0.58 0.227272727272727 0.428571428571429 0.3 0.474181818181818 0.496
0 0 0.220588235294118 0 0 0
0.0600000000000001 0 0.260869565217391 0 0.0420000000000001 0.0420000000000001
0.0600000000000001 0 0.278571428571429 0 0.0420000000000001 0.0420000000000001
0 0 0.0571428571428572 0 0 0
0.645833333333333 0.46875 0.428571428571429 0.45 0.592708333333333 0.587083333333333
0.38 0.53030303030303 0.421428571428571 0.55 0.425090909090909 0.431
0.62 0.46969696969697 0.342857142857143 0.4 0.574909090909091 0.554
0.395833333333333 0.439393939393939 0.705882352941176 0.35 0.408901515151515 0.382083333333333
0.3 0.575757575757576 0.301470588235294 0.45 0.382727272727273 0.345
0 0 0.0428571428571428 0.05 0 0.015
0.32 0.560606060606061 0.207142857142857 0.5 0.392181818181818 0.374
0.2 0.121212121212121 0.371428571428571 0.1 0.176363636363636 0.17
0.32 0.560606060606061 0.195652173913043 0.5 0.392181818181818 0.374
0.26 0.545454545454545 0.35 0.45 0.345636363636364 0.317
0 0 0.0428571428571428 0 0 0
0 0 0.0507246376811594 0 0 0
0.26 0.545454545454545 0.623188405797101 0.5 0.345636363636364 0.332
0 0 0.448529411764706 0.05 0 0.015
0.58 0.318181818181818 0.192857142857143 0.45 0.501454545454545 0.541
0.02 0 0.355072463768116 0.05 0.014 0.029
0.28 0.212121212121212 0.235714285714286 0.35 0.259636363636364 0.301
0.4 0.363636363636364 0.869565217391304 0.222222222222222 0.389090909090909 0.346666666666667
0 0 0.123188405797101 0 0 0
0 0 0.114285714285714 0 0 0
0 0 0.0285714285714286 0 0 0
0 0 0 0 0 0
0 0 0 0 0 0
0.2 0.363636363636364 0.857142857142857 0.2 0.249090909090909 0.2
0.208333333333333 0.363636363636364 0.779411764705882 0.15 0.254924242424242 0.190833333333333
0.208333333333333 0.363636363636364 0.357142857142857 0.15 0.254924242424242 0.190833333333333
0.208333333333333 0.363636363636364 0.721428571428571 0.15 0.254924242424242 0.190833333333333
0.2 0.363636363636364 0.764285714285714 0.15 0.249090909090909 0.185
0.2 0.363636363636364 0.855072463768116 0.2 0.249090909090909 0.2
0 0 0.235714285714286 0 0 0
0 0 0.528571428571429 0.05 0 0.015
0.24 0.0909090909090909 0 0.1 0.195272727272727 0.198
0 0 0.0785714285714286 0.05 0 0.015
0.520833333333333 0.318181818181818 0.855072463768116 0.4 0.460037878787878 0.484583333333333
0 0 0.185714285714286 0 0 0
0 0 0.207142857142857 0 0 0
0.46 0.348484848484849 0.0928571428571429 0.5 0.426545454545455 0.472
0.5 0.375 0.892857142857143 0.55 0.4625 0.515
0 0 0.178571428571429 0 0 0
0.34 0.439393939393939 0.771428571428571 0.3 0.369818181818182 0.328
0.32 0.424242424242424 0.789855072463768 0.3 0.351272727272727 0.314
0.12 0.0454545454545454 0 0.25 0.0976363636363636 0.159
0 0.0303030303030303 0.271428571428571 0.05 0.00909090909090909 0.015
0.66 0.393939393939394 0.278571428571429 0.3 0.580181818181818 0.552
0.32 0.439393939393939 0.478571428571429 0.4 0.355818181818182 0.344
0.14 0.0454545454545454 0.0142857142857142 0 0.111636363636364 0.098
0.208333333333333 0.409090909090909 0.463235294117647 0.45 0.268560606060606 0.280833333333333
0.34 0.5 0.907142857142857 0.5 0.388 0.388
0.64 0.227272727272727 0.242857142857143 0.3 0.516181818181818 0.538
0.38 0.757575757575758 0.721428571428571 0.7 0.493272727272727 0.476
0.625 0.193548387096774 0.314285714285714 0.35 0.495564516129032 0.5425
0 0 0.0285714285714286 0 0 0
0.26 0.196969696969697 0.371428571428571 0.05 0.241090909090909 0.197
0.52 0.257575757575758 0.0714285714285714 0.75 0.441272727272727 0.589
0.02 0 0.0642857142857143 0 0.014 0.014
0.04 0 0.27536231884058 0 0.028 0.028
0.38 0.742424242424242 0.221428571428571 0.65 0.488727272727273 0.461
0.32 0.151515151515151 0.328571428571429 0 0.269454545454545 0.224
0.04 0 0 0 0.028 0.028
0.36 0.121212121212121 0.0642857142857143 0 0.288363636363636 0.252
0.24 0.734375 0.242857142857143 0.75 0.3883125 0.393
0.34 0.212121212121212 0.328571428571429 0 0.301636363636364 0.238
0.44 0.0454545454545454 0.108695652173913 0.4 0.321636363636364 0.428
0.4 0.212121212121212 0.128571428571429 0 0.343636363636364 0.28
0.08 0.0454545454545454 0.0285714285714286 0 0.0696363636363636 0.056
0.08 0.590909090909091 0.0434782608695652 0.388888888888889 0.233272727272727 0.172666666666667
0.24 0.0454545454545454 0.4 0.166666666666667 0.181636363636364 0.218
0.16 0.0303030303030303 0.235714285714286 0.05 0.121090909090909 0.127
0 0 0.0142857142857142 0 0 0
0.22 0.0909090909090909 0.485507246376812 0.45 0.181272727272727 0.289
0.02 0 0.0714285714285714 0 0.014 0.014
0.32 0.818181818181818 0.564285714285714 0.55 0.469454545454545 0.389
0.46 0.7 0.128571428571429 0.6 0.532 0.502
0.125 0.0151515151515151 0.210144927536232 0 0.0920454545454545 0.0875
0.5 0.257575757575758 0.828571428571429 0.15 0.427272727272727 0.395
0.38 0.227272727272727 0.121428571428571 0.55 0.334181818181818 0.431
0.0600000000000001 0 0.164285714285714 0 0.0420000000000001 0.0420000000000001
0 0 0.0285714285714286 0 0 0
0.6 0.272727272727273 0.550724637681159 0.55 0.501818181818182 0.585
0.6 0.272727272727273 0.557142857142857 0.55 0.501818181818182 0.585
0.565217391304348 0.272727272727273 0.557142857142857 0.55 0.477470355731225 0.560652173913044
0.32 0.53030303030303 0.364285714285714 0.45 0.383090909090909 0.359
0.48 0.136363636363636 0.178571428571429 0.25 0.376909090909091 0.411
0 0 0 0 0 0
0 0 0.121428571428571 0 0 0
0.46 0.621212121212121 0.22463768115942 0.75 0.508363636363636 0.547
0.3125 0.203125 0.456521739130435 0 0.2796875 0.21875
0.22 0.151515151515151 0.0357142857142857 0.25 0.199454545454545 0.229
0 0 0.114285714285714 0 0 0
0.32 0.348484848484849 0.514492753623188 0 0.328545454545455 0.224
0.42 0.136363636363636 0.0714285714285714 0.5 0.334909090909091 0.444
0.42 0.136363636363636 0.0714285714285714 0.5 0.334909090909091 0.444
0.41304347826087 0.136363636363636 0.0714285714285714 0.35 0.3300395256917 0.394130434782609
0.22 0.151515151515151 0.171428571428571 0 0.199454545454545 0.154
0.48 0.25 0.385714285714286 0.35 0.411 0.441
0.18 0 0.0785714285714286 0 0.126 0.126
0.48 0.234375 0.385714285714286 0.35 0.4063125 0.441
0.42 0.136363636363636 0.0714285714285714 0.35 0.334909090909091 0.399
0.32 0.46969696969697 0.314285714285714 0.35 0.364909090909091 0.329
0.44 0.166666666666667 0.271428571428571 0 0.358 0.308
0.42 0.181818181818182 0.271428571428571 0 0.348545454545455 0.294
0.2 0.136363636363636 0.0214285714285715 0 0.180909090909091 0.14
0.26 0.318181818181818 0.0642857142857143 0 0.277454545454545 0.182
0.26 0.318181818181818 0.0652173913043478 0 0.277454545454545 0.182
0.26 0.318181818181818 0.0652173913043478 0 0.277454545454545 0.182
0.26 0.318181818181818 0.0642857142857143 0 0.277454545454545 0.182
0.26 0.196969696969697 0.0785714285714286 0.65 0.241090909090909 0.377
0.26 0.328125 0.0642857142857143 0 0.2804375 0.182
0.36 0.34375 0.130434782608696 0 0.355125 0.252
0.38 0.560606060606061 0.714285714285714 0.35 0.434181818181818 0.371
0 0 0.0869565217391305 0 0 0
0.18 0.227272727272727 0.514285714285714 0 0.194181818181818 0.126
0.28 0.296875 0.4 0.55 0.2850625 0.361
0.16 0.0454545454545454 0.457142857142857 0.15 0.125636363636364 0.157
0 0 0.0357142857142857 0 0 0
0 0.046875 0 0 0.0140625 0
0.36 0.272727272727273 0.192857142857143 0.25 0.333818181818182 0.327
0.68 0.196969696969697 0.45 0.65 0.535090909090909 0.671
0.32 0.757575757575758 0.441176470588235 0.35 0.451272727272727 0.329
0 0.0303030303030303 0.128787878787879 0 0.00909090909090909 0
0.5 0.0606060606060606 0.235714285714286 0.05 0.368181818181818 0.365
0.66 0.0909090909090909 0.442857142857143 0.25 0.489272727272727 0.537
0.2 0.121212121212121 0.0142857142857142 0.45 0.176363636363636 0.275
0.12 0.0757575757575758 0.135714285714286 0.1 0.106727272727273 0.114
0.36 0 0.228571428571429 0 0.252 0.252
0.12 0.0151515151515151 0.107142857142857 0.15 0.0885454545454545 0.129
0.36 0.257575757575758 0.65 0.3 0.329272727272727 0.342
0.36 0.257575757575758 0.681159420289855 0.3 0.329272727272727 0.342
0.24 0.242424242424242 0.585714285714286 0.15 0.240727272727273 0.213
0.24 0.242424242424242 0.628571428571429 0.15 0.240727272727273 0.213
0.3 0.621212121212121 0.00714285714285712 0.6 0.396363636363636 0.39
0.34 0.121212121212121 0.3 0.111111111111111 0.274363636363636 0.271333333333333
0.24 0.242424242424242 0.628571428571429 0.15 0.240727272727273 0.213
0.42 0.636363636363636 0.0714285714285714 0.75 0.484909090909091 0.519
0.34 0.121212121212121 0.3 0.1 0.274363636363636 0.268
0 0 0.05 0 0 0
0.24 0.242424242424242 0.578571428571429 0.15 0.240727272727273 0.213
0.16 0.121212121212121 0.178571428571429 0 0.148363636363636 0.112
0.16 0.121212121212121 0.178571428571429 0 0.148363636363636 0.112
0.3 0 0.278571428571429 0 0.21 0.21
0.04 0.0454545454545454 0.1 0.05 0.0416363636363636 0.043
0.04 0.121212121212121 0.0214285714285715 0.1 0.0643636363636363 0.058
0.4 0.651515151515151 0.0785714285714286 0.5 0.475454545454545 0.43
0.0600000000000001 0.136363636363636 0.107142857142857 0.2 0.0829090909090909 0.102
0.04 0.136363636363636 0.0785714285714286 0.2 0.0689090909090908 0.088
0.02 0.0909090909090909 0.0285714285714286 0.1 0.0412727272727273 0.044
0.0600000000000001 0.0303030303030303 0.478571428571429 0 0.0510909090909092 0.0420000000000001
0.34 0.636363636363636 0.0428571428571428 0.55 0.428909090909091 0.403
0.3125 0.651515151515151 0.0367647058823529 0.5 0.414204545454545 0.36875
0.0600000000000001 0.0303030303030303 0.478571428571429 0 0.0510909090909092 0.0420000000000001
0.4 0.681818181818182 0.521428571428571 0.55 0.484545454545455 0.445
0.42 0.242424242424242 0.485714285714286 0.15 0.366727272727273 0.339
0.22 0.151515151515151 0 0 0.199454545454545 0.154
0.46 0.348484848484849 0.285714285714286 0.2 0.426545454545455 0.382
0.04 0.106060606060606 0.457142857142857 0 0.0598181818181818 0.028
0.2 0.121212121212121 0.130434782608696 0 0.176363636363636 0.14
0 0 0 0 0 0
0 0 0 0 0 0
0.34 0.333333333333333 0.164285714285714 0.15 0.338 0.283
0.3 0.181818181818182 0.05 0.3 0.264545454545455 0.3
0.4 0.484848484848485 0.571428571428571 0.55 0.425454545454545 0.445
0.14 0 0.22463768115942 0.15 0.098 0.143
0.14 0.181818181818182 0.15 0 0.152545454545455 0.098
0 0 0.00714285714285712 0 0 0
0.52 0.181818181818182 0.471428571428571 0.35 0.418545454545455 0.469
0.12 0.484848484848485 0.157142857142857 0.6 0.229454545454545 0.264
0.08 0.181818181818182 0.0214285714285715 0 0.110545454545455 0.056
0.08 0.181818181818182 0.0214285714285715 0 0.110545454545455 0.056
0.18 0.106060606060606 0.22463768115942 0 0.157818181818182 0.126
0.38 0.636363636363636 0.407142857142857 0.6 0.456909090909091 0.446
0.26 0.272727272727273 0.157142857142857 0.5 0.263818181818182 0.332
0.62 0.333333333333333 0.421428571428571 0.35 0.534 0.539
0.28 0.575757575757576 0.564285714285714 0.6 0.368727272727273 0.376
0.04 0.0151515151515151 0.253623188405797 0 0.0325454545454545 0.028
0.46 0.666666666666667 0.25 0.6 0.522 0.502
0.625 0.196969696969697 0.657142857142857 0.2 0.496590909090909 0.4975
0.38 0.666666666666667 0.161764705882353 0.95 0.466 0.551
0.4 0.0757575757575758 0.528571428571429 0.05 0.302727272727273 0.295
0 0 0.00714285714285712 0 0 0
0.02 0.151515151515151 0.0714285714285714 0 0.0594545454545453 0.014
0.26 0.303030303030303 0.392857142857143 0.05 0.272909090909091 0.197
0.26 0.303030303030303 0.4 0.05 0.272909090909091 0.197
0.32 0.621212121212121 0.142857142857143 0.9 0.410363636363636 0.494
0.52 0.393939393939394 0.330882352941177 0.2 0.482181818181818 0.424
0.56 0.409090909090909 0.578571428571429 0.2 0.514727272727273 0.452
0.56 0.409090909090909 0.578571428571429 0.2 0.514727272727273 0.452
0.36 0.409090909090909 0.321428571428571 0.2 0.374727272727273 0.312
0.4 0.424242424242424 0.707142857142857 0.2 0.407272727272727 0.34
0 0 0.0434782608695652 0 0 0
0 0 0.0571428571428572 0 0 0
0 0 0.0285714285714286 0 0 0
0.18 0.0606060606060606 0.628571428571429 0.05 0.144181818181818 0.141
0.08 0.0151515151515151 0.594202898550725 0 0.0605454545454545 0.056
0.36 0.409090909090909 0.0857142857142857 0.2 0.374727272727273 0.312
0 0 0.0144927536231884 0 0 0
0.6 0.424242424242424 0.0928571428571429 0.15 0.547272727272727 0.465
0 0 0 0 0 0
0.12 0.0151515151515151 0 0.15 0.0885454545454545 0.129
0.14 0.318181818181818 0.65 0.3 0.193454545454545 0.188
0 0 0.0357142857142857 0 0 0
0.28 0.5 0.671428571428571 0.65 0.346 0.391
0.66 0.590909090909091 0.128571428571429 0.35 0.639272727272727 0.567
0 0 0.0214285714285715 0 0 0
0.26 0.272727272727273 0.114285714285714 0.65 0.263818181818182 0.377
0.28 0.287878787878788 0.108695652173913 0.65 0.282363636363636 0.391
0.18 0.287878787878788 0 0.6 0.212363636363636 0.306
0.34 0.590909090909091 0.471428571428571 0.2 0.415272727272727 0.298
0.08 0.196969696969697 0.307142857142857 0.05 0.115090909090909 0.071
0.34 0.590909090909091 0.471428571428571 0.166666666666667 0.415272727272727 0.288
0.08 0.1875 0.307142857142857 0 0.11225 0.056
0.08 0.196969696969697 0.297101449275362 0.05 0.115090909090909 0.071
0.4 0.242424242424242 0.421428571428571 0.4 0.352727272727273 0.4
0.08 0.196969696969697 0.333333333333333 0.05 0.115090909090909 0.071
0.14 0.151515151515151 0.107142857142857 0.4 0.143454545454545 0.218
0.08 0.181818181818182 0.369565217391304 0.05 0.110545454545455 0.071
0.26 0.348484848484849 0.5 0.45 0.286545454545455 0.317
0.02 0 0.464285714285714 0 0.014 0.014
0.16 0.166666666666667 0.478571428571429 0.4 0.162 0.232
0.14 0.166666666666667 0.0714285714285714 0.4 0.148 0.218
0.34 0.318181818181818 0.807142857142857 0.45 0.333454545454545 0.373
0.12 0.166666666666667 0.657142857142857 0.15 0.134 0.129
0.18 0.151515151515151 0 0.2 0.171454545454545 0.186
0.5 0.303030303030303 0.405797101449275 0.55 0.440909090909091 0.515
0.24 0.0606060606060606 0.242857142857143 0 0.186181818181818 0.168
0.24 0.0606060606060606 0.0714285714285714 0 0.186181818181818 0.168
0.24 0.0625 0.242857142857143 0 0.18675 0.168
0.0217391304347826 0 0.176470588235294 0 0.0152173913043478 0.0152173913043478
0 0 0.107142857142857 0 0 0
0.1 0 0 0 0.07 0.07
0.2 0.257575757575758 0.0571428571428572 0.55 0.217272727272727 0.305
0.24 0.0606060606060606 0.326086956521739 0 0.186181818181818 0.168
0.24 0.0606060606060606 0.181159420289855 0 0.186181818181818 0.168
0 0 0.0142857142857142 0 0 0
0 0 0.257142857142857 0 0 0
0.3 0 0.15 0 0.21 0.21
0 0 0.0797101449275363 0 0 0
0.3 0 0.0642857142857143 0 0.21 0.21
0.32 0 0.107142857142857 0 0.224 0.224
0.32 0 0.121428571428571 0 0.224 0.224
0 0 0 0 0 0
0.3 0 0.107142857142857 0 0.21 0.21
0.32 0 0.492857142857143 0 0.224 0.224
0.3 0 0.0642857142857143 0 0.21 0.21
0.14 0.166666666666667 0.407142857142857 0.1 0.148 0.128
0.38 0.484848484848485 0.0142857142857142 0.45 0.411454545454545 0.401
0.16 0.333333333333333 0.00714285714285712 0.333333333333333 0.212 0.212
0.3 0 0.221428571428571 0 0.21 0.21
0 0 0 0 0 0
0 0 0 0 0 0
0.04 0.0151515151515151 0.0428571428571428 0 0.0325454545454545 0.028
0 0 0.171428571428571 0 0 0
0 0 0.178571428571429 0 0 0
0.26 0.196969696969697 0.268115942028985 0.15 0.241090909090909 0.227
0.28 0.257575757575758 0.407142857142857 0.35 0.273272727272727 0.301
0.28 0.545454545454545 0.338235294117647 0.4 0.359636363636364 0.316
0.46 0.166666666666667 0.292857142857143 0.45 0.372 0.457
0.02 0 0.242857142857143 0 0.014 0.014
0.22 0.0606060606060606 0.121428571428571 0.15 0.172181818181818 0.199
0.270833333333333 0.0757575757575758 0.478260869565217 0.1 0.212310606060606 0.219583333333333
0.28 0.136363636363636 0.121428571428571 0.25 0.236909090909091 0.271
0.08 0.727272727272727 0.0869565217391305 0.65 0.274181818181818 0.251
0.18 0.712121212121212 0.108695652173913 0.65 0.339636363636364 0.321
0.58 0.227272727272727 0.768115942028985 0.2 0.474181818181818 0.466
0.0600000000000001 0.0151515151515151 0.171428571428571 0 0.0465454545454546 0.0420000000000001
0 0 0 0 0 0
0 0 0.0285714285714286 0 0 0
0 0 0.15 0 0 0
0.12 0.121212121212121 0.0289855072463768 0 0.120363636363636 0.084
0.02 0 0.157142857142857 0 0.014 0.014
0.26 0.272727272727273 0.285714285714286 0.5 0.263818181818182 0.332
0.1 0.46969696969697 0.114285714285714 0.55 0.210909090909091 0.235
0.1 0.0151515151515151 0.214285714285714 0 0.0745454545454545 0.07
0 0.424242424242424 0 0.15 0.127272727272727 0.045
0.16 0.136363636363636 0.457142857142857 0 0.152909090909091 0.112
0 0 0.0142857142857142 0 0 0
0.1 0.484848484848485 0.0142857142857142 0.7 0.215454545454545 0.28
0.34 0.212121212121212 0.164285714285714 0.1 0.301636363636364 0.268
0.38 0.181818181818182 0.321428571428571 0.1 0.320545454545455 0.296
0.32 0.515151515151515 0.435714285714286 0.8 0.378545454545455 0.464
0 0 0.0142857142857142 0 0 0
0.22 0.212121212121212 0.142857142857143 0.111111111111111 0.217636363636364 0.187333333333333
0.48 0.212121212121212 0.328571428571429 0.1 0.399636363636364 0.366
0.26 0.318181818181818 0.257142857142857 0.1 0.277454545454545 0.212
0 0 0.05 0 0 0
0 0 0.0142857142857142 0 0 0
0.32 0.378787878787879 0.257142857142857 0 0.337636363636364 0.224
0.0833333333333334 0 0.0579710144927537 0 0.0583333333333334 0.0583333333333334
0.44 0.136363636363636 0.13768115942029 0.15 0.348909090909091 0.353
0.0600000000000001 0.181818181818182 0.107142857142857 0 0.0965454545454547 0.0420000000000001
0.08 0.0454545454545454 0 0 0.0696363636363636 0.056
0.08 0.203125 0.1 0 0.1169375 0.056
0.44 0.348484848484849 0.253623188405797 0.15 0.412545454545455 0.353
0.44 0.363636363636364 0.385714285714286 0.15 0.417090909090909 0.353
0.354166666666667 0.421875 0.560606060606061 0.85 0.374479166666667 0.502916666666667
0.64 0.424242424242424 0.192857142857143 0.15 0.575272727272727 0.493
0.36 0.424242424242424 0.707142857142857 0.85 0.379272727272727 0.507
0.36 0.424242424242424 0.578571428571429 0.85 0.379272727272727 0.507
0.44 0.348484848484849 0.242857142857143 0.2 0.412545454545455 0.368
0.44 0.348484848484849 0.228571428571429 0.2 0.412545454545455 0.368
0.28 0.378787878787879 0.742857142857143 0.8 0.309636363636364 0.436
0.28 0.363636363636364 0.757352941176471 0.8 0.305090909090909 0.436
0.3 0.363636363636364 0.760869565217391 0.8 0.319090909090909 0.45
0.14 0.0151515151515151 0.695652173913043 0.15 0.102545454545455 0.143
0.22 0.0454545454545454 0.643939393939394 0.2 0.167636363636364 0.214
0.5 0.136363636363636 0.621428571428571 0.25 0.390909090909091 0.425
0.08 0 0.0642857142857143 0 0.056 0.056
0.18 0.0151515151515151 0.463768115942029 0.2 0.130545454545455 0.186
0.08 0 0.152173913043478 0 0.056 0.056
0 0 0.102941176470588 0 0 0
0.16 0.0606060606060606 0.0928571428571429 0 0.130181818181818 0.112
0.18 0.0151515151515151 0.398550724637681 0.2 0.130545454545455 0.186
0.1 0.515151515151515 0.107142857142857 0.6 0.224545454545454 0.25
0.54 0.318181818181818 0.342857142857143 0.1 0.473454545454545 0.408
0.54 0.318181818181818 0.342857142857143 0.1 0.473454545454545 0.408
0 0 0.0869565217391305 0 0 0
0.38 0.257575757575758 0.0571428571428572 0.1 0.343272727272727 0.296
0.18 0.0151515151515151 0.485714285714286 0.15 0.130545454545455 0.171
0.54 0.318181818181818 0.326086956521739 0.1 0.473454545454545 0.408
0.54 0.318181818181818 0.333333333333333 0.1 0.473454545454545 0.408
0.18 0.015625 0.492857142857143 0.15 0.1306875 0.171
0.28 0.666666666666667 0.207142857142857 0.75 0.396 0.421
0.1 0.515151515151515 0.0285714285714286 0.6 0.224545454545454 0.25
0.28 0.666666666666667 0.227272727272727 0.75 0.396 0.421
0.28 0.666666666666667 0.257352941176471 0.75 0.396 0.421
0.28 0.666666666666667 0.231884057971015 0.75 0.396 0.421
0.18 0.151515151515151 0.221428571428571 0.15 0.171454545454545 0.171
0.104166666666667 0.516666666666667 0.0217391304347826 0.6 0.227916666666667 0.252916666666667
0.0625 0.0606060606060606 0.0142857142857142 0 0.0619318181818182 0.04375
0.3 0.257575757575758 0.05 0.1 0.287272727272727 0.24
0.16 0.151515151515151 0.107142857142857 0.15 0.157454545454545 0.157
0.08 0.378787878787879 0.00714285714285712 0.45 0.169636363636364 0.191
0.26 0.590909090909091 0.257142857142857 0.6 0.359272727272727 0.362
0.3 0.0151515151515151 0.55 0.15 0.214545454545455 0.255
0.3 0.0151515151515151 0.542857142857143 0.15 0.214545454545455 0.255
0.26 0.590909090909091 0.257142857142857 0.6 0.359272727272727 0.362
0.1875 0.214285714285714 0.114285714285714 0.0625 0.195535714285714 0.15
0.3 0.0151515151515151 0.542857142857143 0.15 0.214545454545455 0.255
0.3 0.0151515151515151 0.542857142857143 0.15 0.214545454545455 0.255
0.58 0.257575757575758 0.6 0.25 0.483272727272727 0.481
0.58 0.257575757575758 0.6 0.25 0.483272727272727 0.481
0.58 0.257575757575758 0.528571428571429 0.25 0.483272727272727 0.481
0.26 0.590909090909091 0.257142857142857 0.6 0.359272727272727 0.362
0 0 0.0441176470588235 0 0 0
0.26 0.590909090909091 0.1 0.6 0.359272727272727 0.362
0.16 0.151515151515151 0.121428571428571 0.15 0.157454545454545 0.157
0.26 0.590909090909091 0.307142857142857 0.6 0.359272727272727 0.362
0.26 0.590909090909091 0.307142857142857 0.6 0.359272727272727 0.362
0.26 0.590909090909091 0.307142857142857 0.6 0.359272727272727 0.362
0.26 0.0757575757575758 0.185714285714286 0.15 0.204727272727273 0.227
0.3 0.53030303030303 0.471428571428571 0.65 0.369090909090909 0.405
0.0600000000000001 0.0757575757575758 0.128571428571429 0 0.0647272727272728 0.0420000000000001
0 0 0.221428571428571 0 0 0
0 0 0.1 0 0 0
0 0 0.00714285714285712 0 0 0
0 0 0.221428571428571 0 0 0
0.3 0.53030303030303 0.456521739130435 0.65 0.369090909090909 0.405
0.5 0.318181818181818 0.181159420289855 0.35 0.445454545454545 0.455
0.42 0.0151515151515151 0.34375 0.4 0.298545454545455 0.414
0.18 0.242424242424242 0.442028985507246 0 0.198727272727273 0.126
0.4 0.303030303030303 0.0797101449275363 0.2 0.370909090909091 0.34
0.18 0.681818181818182 0.157142857142857 0.4 0.330545454545455 0.246
0.18 0.681818181818182 0.264285714285714 0.4 0.330545454545455 0.246
0.32 0.0151515151515151 0.335714285714286 0.25 0.228545454545454 0.299
0.3 0.67741935483871 0.378571428571429 0.55 0.413225806451613 0.375
0.68 0.287878787878788 0.376811594202899 0.388888888888889 0.562363636363636 0.592666666666667
0.3 0.257575757575758 0.142857142857143 0.15 0.287272727272727 0.255
0.3 0.257575757575758 0.15 0.15 0.287272727272727 0.255
0.08 0 0.0142857142857142 0 0.056 0.056
0 0 0.221428571428571 0 0 0
0.3125 0.257575757575758 0.15 0.15 0.296022727272727 0.26375
0.22 0.257575757575758 0.0714285714285714 0.15 0.231272727272727 0.199
0.1 0.0757575757575758 0.114285714285714 0 0.0927272727272727 0.07
0.5625 0.439393939393939 0.308823529411765 0.277777777777778 0.525568181818182 0.477083333333333
0.1 0.0757575757575758 0.101449275362319 0 0.0927272727272727 0.07
0 0 0.142857142857143 0 0 0
0.104166666666667 0.0757575757575758 0.321428571428571 0 0.0956439393939396 0.0729166666666669
0.54 0.303030303030303 0.185714285714286 0.45 0.468909090909091 0.513
0 0 0.05 0 0 0
0.54 0.303030303030303 0.338461538461538 0.45 0.468909090909091 0.513
0.34 0.546875 0.571428571428571 0.4 0.4020625 0.358
0.34 0.560606060606061 0.442028985507246 0.4 0.406181818181818 0.358
0.34 0.560606060606061 0.514492753623188 0.4 0.406181818181818 0.358
0.24 0.0151515151515151 0.207142857142857 0 0.172545454545455 0.168
0.34 0.546875 0.601449275362319 0.4 0.4020625 0.358
0.34 0.560606060606061 0.542857142857143 0.4 0.406181818181818 0.358
0.36 0.546875 0.485714285714286 0.4 0.4160625 0.372
0.46 0.303030303030303 0.318840579710145 0.4 0.412909090909091 0.442
0.08 0 0.141791044776119 0 0.056 0.056
0.58 0.53030303030303 0.0357142857142857 0.5 0.565090909090909 0.556
0.18 0.0757575757575758 0.543478260869565 0 0.148727272727273 0.126
0.18 0.0606060606060606 0.307142857142857 0 0.144181818181818 0.126
0.18 0.0606060606060606 0.289855072463768 0 0.144181818181818 0.126
0.18 0.0606060606060606 0.314285714285714 0 0.144181818181818 0.126
0.08 0 0.00714285714285712 0 0.056 0.056
0.1 0.0606060606060606 0.15 0 0.0881818181818182 0.07
0.6 0.742424242424242 0.217391304347826 0.722222222222222 0.642727272727273 0.636666666666667
0.6 0.734375 0.191176470588235 0.75 0.6403125 0.645
0.14 0.0606060606060606 0.391304347826087 0 0.116181818181818 0.098
0 0 0.0285714285714286 0 0 0
0.04 0.515151515151515 0.435714285714286 0.15 0.182545454545455 0.073
0.56 0.212121212121212 0 0.5 0.455636363636364 0.542
0.46 0.454545454545455 0.114285714285714 0.65 0.458363636363637 0.517
0 0 0.278571428571429 0 0 0
0.46 0.121212121212121 0.0785714285714286 0.2 0.358363636363636 0.382
0.04 0 0.05 0 0.028 0.028
0.1 0.46969696969697 0.826086956521739 0.15 0.210909090909091 0.115
0.34 0.136363636363636 0.0714285714285714 0.222222222222222 0.278909090909091 0.304666666666667
0.38 0.136363636363636 0.121428571428571 0.2 0.306909090909091 0.326
0.36 0.136363636363636 0.357142857142857 0.2 0.292909090909091 0.312
0.02 0.439393939393939 0.142857142857143 0.2 0.145818181818182 0.074
0.02 0.46875 0 0.2 0.154625 0.074
0.38 0.136363636363636 0.0928571428571429 0.3 0.306909090909091 0.356
0 0 0.0857142857142857 0 0 0
0.36 0.257575757575758 0.242857142857143 0.35 0.329272727272727 0.357
0 0 0.2 0 0 0
0.38 0.106060606060606 0.221428571428571 0.15 0.297818181818182 0.311
0.36 0.257575757575758 0.142857142857143 0.3 0.329272727272727 0.342
0.36 0.621212121212121 0.578571428571429 0.5 0.438363636363636 0.402
0 0.363636363636364 0 0.2 0.109090909090909 0.06
0.34 0.257575757575758 0.123188405797101 0.3 0.315272727272727 0.328
0 0 0.0642857142857143 0 0 0
0.38 0.606060606060606 0.578571428571429 0.5 0.447818181818182 0.416
0.38 0.606060606060606 0.557142857142857 0.5 0.447818181818182 0.416
0.38 0.266666666666667 0.130434782608696 0.3125 0.346 0.35975
0.395833333333333 0.606060606060606 0.580882352941176 0.5 0.458901515151515 0.427083333333333
0.04 0 0.0714285714285714 0 0.028 0.028
0.24 0.106060606060606 0.2 0.5 0.199818181818182 0.318
0 0 0.0642857142857143 0 0 0
0 0.166666666666667 0.0652173913043478 0 0.0500000000000001 0
0.18 0.636363636363636 0.192857142857143 0.35 0.316909090909091 0.231
0.58 0.303030303030303 0.3 0.65 0.496909090909091 0.601
0 0 0.107142857142857 0 0 0
0 0.0151515151515151 0.0571428571428572 0 0.00454545454545453 0
0.22 0.303030303030303 0.164285714285714 0.5 0.244909090909091 0.304
0.26 0.545454545454545 0.398550724637681 0.25 0.345636363636364 0.257
0.1 0.242424242424242 0.0214285714285715 0.5 0.142727272727273 0.22
0.1 0.234375 0.0147058823529411 0.5 0.1403125 0.22
0.1 0.257575757575758 0.00714285714285712 0.5 0.147272727272727 0.22
0 0 0.00724637681159424 0 0 0
0.12 0.0606060606060606 0.164285714285714 0 0.102181818181818 0.084
0.42 0.106060606060606 0 0 0.325818181818182 0.294
0.24 0.303030303030303 0.164285714285714 0.5 0.258909090909091 0.318
0.24 0.318181818181818 0.164285714285714 0.5 0.263454545454545 0.318
0.1 0.257575757575758 0.0217391304347826 0.5 0.147272727272727 0.22
0.0833333333333334 0 0.159420289855073 0 0.0583333333333334 0.0583333333333334
0 0 0.0428571428571428 0 0 0
0.2 0.0757575757575758 0.0642857142857143 0 0.162727272727273 0.14
0 0.121212121212121 0 0.3 0.0363636363636363 0.09
0.02 0.181818181818182 0.378571428571429 0.3 0.0685454545454546 0.104
0.18 0.0606060606060606 0.246376811594203 0 0.144181818181818 0.126
0.0217391304347826 0.212121212121212 0 0.3 0.0788537549407114 0.105217391304348
0.24 0.6875 0.85 0.4 0.37425 0.288
0.04 0.409090909090909 0.135714285714286 0.1 0.150727272727273 0.058
0.2 0.272727272727273 0.728571428571429 0.3 0.221818181818182 0.23
0.04 0.424242424242424 0.110294117647059 0.1 0.155272727272727 0.058
0.2 0.272727272727273 0.728571428571429 0.3 0.221818181818182 0.23
0.04 0.424242424242424 0.192857142857143 0.1 0.155272727272727 0.058
0.22 0.257575757575758 0.592857142857143 0.35 0.231272727272727 0.259
0.02 0.227272727272727 0.0142857142857142 0.3 0.0821818181818181 0.104
0 0 0.0785714285714286 0 0 0
0.152173913043478 0.0806451612903226 0.365671641791045 0 0.130715287517531 0.106521739130435
0 0 0.257142857142857 0 0 0
0 0 0 0 0 0
0.02 0.0454545454545454 0.65 0 0.0276363636363636 0.014
0.52 0.227272727272727 0 0.5 0.432181818181818 0.514
0.02 0 0.235714285714286 0 0.014 0.014
0.1 0.0757575757575758 0 0.1 0.0927272727272727 0.1
0.26 0.0303030303030303 0.564285714285714 0.4 0.191090909090909 0.302
0.18 0.0151515151515151 0.171428571428571 0.35 0.130545454545455 0.231
0.26 0.0454545454545454 0.471428571428571 0.05 0.195636363636364 0.197
0.24 0.515151515151515 0.271428571428571 0.05 0.322545454545454 0.183
0.04 0 0 0 0.028 0.028
0.22 0.378787878787879 0.644927536231884 0.7 0.267636363636364 0.364
0.02 0.257575757575758 0 0.1 0.0912727272727274 0.044
0.02 0.242424242424242 0.264285714285714 0.1 0.0867272727272726 0.044
0 0 0.0785714285714286 0 0 0
0.28 0.348484848484849 0.607142857142857 0.6 0.300545454545455 0.376
0 0 0.107142857142857 0 0 0
0.18 0.0909090909090909 0.0797101449275363 0 0.153272727272727 0.126
0.28 0.363636363636364 0.628571428571429 0.6 0.305090909090909 0.376
0 0 0.0928571428571429 0 0 0
0.02 0.242424242424242 0.264285714285714 0.1 0.0867272727272726 0.044
0 0 0 0 0 0
0.0208333333333334 0.257575757575758 0.264285714285714 0.1 0.0918560606060608 0.0445833333333334
0.02 0.257575757575758 0.264285714285714 0.1 0.0912727272727274 0.044
0.18 0.0757575757575758 0.0714285714285714 0 0.148727272727273 0.126
0.16 0.0757575757575758 0.0714285714285714 0 0.134727272727273 0.112
0 0.0454545454545454 0 0 0.0136363636363636 0
0.28 0.363636363636364 0.664285714285714 0.6 0.305090909090909 0.376
0 0 0 0 0 0
0.1875 0.0757575757575758 0.23134328358209 0 0.153977272727273 0.13125
0.08 0.257575757575758 0.185714285714286 0.1 0.133272727272727 0.086
0.26 0.348484848484849 0.45 0.1 0.286545454545455 0.212
0 0 0.0785714285714286 0 0 0
0 0 0.107142857142857 0 0 0
0.354166666666667 0.212121212121212 0.644927536231884 0.555555555555556 0.31155303030303 0.414583333333334
0.32 0.181818181818182 0.571428571428571 0 0.278545454545455 0.224
0.36 0.212121212121212 0.892857142857143 0.55 0.315636363636364 0.417
0 0.0151515151515151 0.107142857142857 0.5 0.00454545454545453 0.15
0.14 0.0909090909090909 0.0642857142857143 0 0.125272727272727 0.098
0.1 0.0757575757575758 0.342857142857143 0 0.0927272727272727 0.07
0.1 0.0757575757575758 0.328571428571429 0 0.0927272727272727 0.07
0.22 0.121212121212121 0.642857142857143 0.55 0.190363636363636 0.319
0.0600000000000001 0.0454545454545454 0.121428571428571 0.55 0.0556363636363637 0.207
0 0.0151515151515151 0.107142857142857 0.5 0.00454545454545453 0.15
0.58 0.5 0.107142857142857 0.4 0.556 0.526
0.0600000000000001 0.046875 0.13768115942029 0.55 0.0560625000000001 0.207
0.14 0.0909090909090909 0.0571428571428572 0 0.125272727272727 0.098
0.1 0.0757575757575758 0.342857142857143 0 0.0927272727272727 0.07
0 0 0.0142857142857142 0 0 0
0.14 0.106060606060606 0.0507246376811594 0 0.129818181818182 0.098
0 0 0.0214285714285715 0 0 0
0 0 0 0 0 0
0 0 0 0 0 0
0.04 0.0151515151515151 0.207142857142857 0 0.0325454545454545 0.028
0.04 0 0.271428571428571 0 0.028 0.028
0.0869565217391305 0.0151515151515151 0.202898550724638 0 0.0654150197628459 0.0608695652173913
0.04 0.0151515151515151 0.2 0 0.0325454545454545 0.028
0 0 0 0 0 0
0.04 0.303030303030303 0 0 0.118909090909091 0.028
0.04 0 0.235714285714286 0 0.028 0.028
0 0 0.0928571428571429 0 0 0
0.08 0.0625 0.807142857142857 0.65 0.07475 0.251
0.0416666666666666 0.318181818181818 0.135714285714286 0 0.124621212121212 0.0291666666666666
0.08 0.0606060606060606 0.721428571428571 0.65 0.0741818181818182 0.251
0.02 0 0.0571428571428572 0 0.014 0.014
0.08 0.378787878787879 0.434782608695652 0.6 0.169636363636364 0.236
0.1 0.0606060606060606 0.85 0.65 0.0881818181818182 0.265
0.52 0.409090909090909 0.427536231884058 0.35 0.486727272727273 0.469
0.52 0.287878787878788 0.435714285714286 0.3 0.450363636363636 0.454
0.62 0.121212121212121 0.71969696969697 0 0.470363636363636 0.434
0.54 0.651515151515151 0.128571428571429 0.3 0.573454545454545 0.468
0.08 0 0.328571428571429 0 0.056 0.056
0.0600000000000001 0 0.371428571428571 0 0.0420000000000001 0.0420000000000001
0.36 0.121212121212121 0.642857142857143 0 0.288363636363636 0.252
0.34 0.106060606060606 0.871428571428571 0 0.269818181818182 0.238
0 0 0.0357142857142857 0 0 0
0.04 0 0 0 0.028 0.028
0.42 0.545454545454545 0.264285714285714 0.9 0.457636363636364 0.564
0.04 0 0.471428571428571 0 0.028 0.028
0.28 0.287878787878788 0.142857142857143 0.4 0.282363636363636 0.316
0 0 0.0285714285714286 0 0 0
0 0.121212121212121 0 0.15 0.0363636363636363 0.045
0.44 0.439393939393939 0.448529411764706 0.1 0.439818181818182 0.338
0.4 0.545454545454545 0.207142857142857 0.9 0.443636363636363 0.55
0.18 0.0151515151515151 0.357142857142857 0 0.130545454545455 0.126
0.38 0.0303030303030303 0.0428571428571428 0.2 0.275090909090909 0.326
0 0 0.0428571428571428 0 0 0
0.22 0.181818181818182 0.164285714285714 0.35 0.208545454545455 0.259
0.38 0.0303030303030303 0.471428571428571 0.2 0.275090909090909 0.326
0.24 0.590909090909091 0.5 0.5 0.345272727272727 0.318
0.44 0.303030303030303 0.15 0.8 0.398909090909091 0.548
0.02 0.0151515151515151 0.123188405797101 0 0.0185454545454545 0.014
0 0 0.239130434782609 0 0 0
0 0 0.25 0 0 0
0.08 0.0757575757575758 0 0.2 0.0787272727272727 0.116
0.12 0.257575757575758 0.1 0.3 0.161272727272727 0.174
0 0 0.342857142857143 0 0 0
0.14 0.0757575757575758 0.392857142857143 0.25 0.120727272727273 0.173
0.3 0.424242424242424 0.6 0.55 0.337272727272727 0.375
0 0 0.0214285714285715 0 0 0
0 0 0.0214285714285715 0 0 0
0.04 0 0 0 0.028 0.028
0.32 0.681818181818182 0.692857142857143 0.35 0.428545454545455 0.329
0.02 0 0.0714285714285714 0 0.014 0.014
0 0 0.0857142857142857 0 0 0
0.36 0.272727272727273 0 0.2 0.333818181818182 0.312
0.32 0.0454545454545454 0.05 0.4 0.237636363636364 0.344
0.32 0.212121212121212 0.585714285714286 0.2 0.287636363636364 0.284
0.14 0.0151515151515151 0.328571428571429 0.1 0.102545454545455 0.128
0 0 0.1 0 0 0
0 0 0 0 0 0
0.3 0.348484848484849 0.0214285714285715 0.8 0.314545454545455 0.45
0.14 0 0.108695652173913 0.1 0.098 0.128
0.48 0.181818181818182 0.535714285714286 0.1 0.390545454545455 0.366
0.12 0.136363636363636 0.05 0.05 0.124909090909091 0.099
0.24 0.545454545454545 0.192857142857143 0 0.331636363636364 0.168
0.28 0.545454545454545 0.221428571428571 0 0.359636363636364 0.196
0 0 0.00714285714285712 0 0 0
0.26 0.0454545454545454 0.25 0.25 0.195636363636364 0.257
0.48 0.409090909090909 0.421428571428571 0.7 0.458727272727273 0.546
0.434782608695652 0.409090909090909 0.420289855072464 0.7 0.427075098814229 0.514347826086956
0.14 0.0151515151515151 0.107142857142857 0.1 0.102545454545455 0.128
0.38 0.53030303030303 0.164285714285714 0 0.425090909090909 0.266
0.26 0.53030303030303 0.15 0.1 0.341090909090909 0.212
0.4 0.575757575757576 0.228571428571429 0.25 0.452727272727273 0.355
0.26 0.560606060606061 0.2 0.15 0.350181818181818 0.227
0.26 0.53030303030303 0.15 0 0.341090909090909 0.182
0.14 0.0151515151515151 0.0217391304347826 0.1 0.102545454545455 0.128
0.36 0.333333333333333 0.542857142857143 0.65 0.352 0.447
0.14 0.0151515151515151 0.0214285714285715 0.1 0.102545454545455 0.128
0 0 0.0642857142857143 0 0 0
0.3 0.560606060606061 0.2 0.15 0.378181818181818 0.255
0.14 0 0.0142857142857142 0.2 0.098 0.158
0.22 0.181818181818182 0.457142857142857 0.25 0.208545454545455 0.229
0.1 0.0909090909090909 0.271428571428571 0.3 0.0972727272727273 0.16
0 0 0.114285714285714 0 0 0
0.0600000000000001 0.0909090909090909 0.328571428571429 0 0.0692727272727273 0.0420000000000001
0 0 0 0 0 0
0.3 0.234375 0.00714285714285712 0 0.2803125 0.21
0.42 0.227272727272727 0.217391304347826 0 0.362181818181818 0.294
0.0416666666666666 0 0.214285714285714 0 0.0291666666666666 0.0291666666666666
0.52 0.227272727272727 0.192857142857143 0 0.432181818181818 0.364
0.52 0.227272727272727 0.192857142857143 0 0.432181818181818 0.364
0.52 0.227272727272727 0.185714285714286 0 0.432181818181818 0.364
0.02 0 0.2 0 0.014 0.014
0.36 0.818181818181818 0.535714285714286 1 0.497454545454545 0.552
0.16 0 0.231884057971015 0 0.112 0.112
0.12 0 0.1 0 0.084 0.084
0.08 0.181818181818182 0.3 0.65 0.110545454545455 0.251
0 0 0.213235294117647 0 0 0
0.58 0.181818181818182 0.169117647058823 0 0.460545454545455 0.406
0.12 0.287878787878788 0.585714285714286 0.15 0.170363636363636 0.129
0 0 0.00714285714285712 0 0 0
0.16 0.625 0.316176470588235 0.55 0.2995 0.277
0.2 0 0.2 0 0.14 0.14
0 0 0 0 0 0
0.16 0.621212121212121 0.171428571428571 0.75 0.298363636363636 0.337
0.125 0.53448275862069 0.0298507462686567 0.5 0.247844827586207 0.2375
0.28 0.106060606060606 0.192857142857143 0.4 0.227818181818182 0.316
0 0 0.00714285714285712 0 0 0
0.08 0.242424242424242 0.166666666666667 0 0.128727272727273 0.056
0 0.212121212121212 0.115942028985507 0.3 0.0636363636363636 0.09
0 0.212121212121212 0.114285714285714 0.3 0.0636363636363636 0.09
0.04 0.212121212121212 0.228571428571429 0.3 0.0916363636363636 0.118
0.04 0.212121212121212 0.228571428571429 0.3 0.0916363636363636 0.118
0.2 0.257575757575758 0.210144927536232 0 0.217272727272727 0.14
0.12 0.257575757575758 0.192857142857143 0 0.161272727272727 0.084
0.14 0.151515151515151 0.335714285714286 0.5 0.143454545454545 0.248
0.08 0.651515151515151 0.601449275362319 0.35 0.251454545454545 0.161
0.08 0.636363636363636 0.657142857142857 0.35 0.246909090909091 0.161
0.04 0 0.1 0 0.028 0.028
0 0 0.0285714285714286 0 0 0
0.0208333333333334 0.666666666666667 0.171428571428571 0.45 0.214583333333333 0.149583333333333
0.0600000000000001 0.666666666666667 0.121428571428571 0.45 0.242 0.177
0.12 0.0757575757575758 0.207142857142857 0.1 0.106727272727273 0.114
0.56 0.196969696969697 0.739130434782609 0.2 0.451090909090909 0.452
0.04 0.636363636363636 0.392857142857143 0.55 0.218909090909091 0.193
0.04 0.636363636363636 0.157142857142857 0.55 0.218909090909091 0.193
0.0600000000000001 0.0909090909090909 0.282608695652174 0.35 0.0692727272727273 0.147
0 0 0.0142857142857142 0 0 0
0.58 0.484848484848485 0.25 0.4 0.551454545454545 0.526
0.333333333333333 0.40625 0.144927536231884 0.277777777777778 0.355208333333333 0.316666666666666
0.58 0.515151515151515 0.142857142857143 0.45 0.560545454545454 0.541
0.16 0.53030303030303 0.142857142857143 0.5 0.271090909090909 0.262
0.12 0.106060606060606 0.657142857142857 0 0.115818181818182 0.084
0.56 0.272727272727273 0.364285714285714 0.25 0.473818181818182 0.467
0.1 0.140625 0.128571428571429 0.05 0.1121875 0.085
0.24 0.151515151515151 0.392857142857143 0.1 0.213454545454545 0.198
0.12 0.378787878787879 0.0428571428571428 0.05 0.197636363636364 0.099
0.14 0.424242424242424 0.00714285714285712 0.1 0.225272727272727 0.128
0.12 0.424242424242424 0.0142857142857142 0.1 0.211272727272727 0.114
0 0 0.0214285714285715 0 0 0
0 0 0.0214285714285715 0 0 0
0 0 0.0285714285714286 0 0 0
0.08 0.333333333333333 0.00714285714285712 0.1 0.156 0.086
0 0.0151515151515151 0.0428571428571428 0 0.00454545454545453 0
0.2 0.0606060606060606 0.278571428571429 0 0.158181818181818 0.14
0.04 0 0.195652173913043 0 0.028 0.028
0.0600000000000001 0 0.0869565217391305 0 0.0420000000000001 0.0420000000000001
0 0 0.0869565217391305 0 0 0
0.0600000000000001 0.0454545454545454 0.0357142857142857 0 0.0556363636363637 0.0420000000000001
0.38 0.106060606060606 0.128571428571429 0.15 0.297818181818182 0.311
0.12 0.106060606060606 0.0928571428571429 0.15 0.115818181818182 0.129
0 0 0.05 0 0 0
0.104166666666667 0.106060606060606 0.0928571428571429 0.15 0.104734848484849 0.117916666666667
0.48 0.742424242424242 0.192857142857143 0.7 0.558727272727273 0.546
0.18 0.106060606060606 0.1 0 0.157818181818182 0.126
0.32 0.212121212121212 0.0428571428571428 0 0.287636363636364 0.224
0.38 0.318181818181818 0.05 0.8 0.361454545454545 0.506
0 0.121212121212121 0.1 0.15 0.0363636363636363 0.045
0.02 0.424242424242424 0 0.8 0.141272727272727 0.254
0.48 0.0909090909090909 0.557142857142857 0.2 0.363272727272727 0.396
0.26 0 0.478571428571429 0 0.182 0.182
0 0 0.00714285714285712 0 0 0
0 0 0 0 0 0
0.136363636363636 0 0.608695652173913 0 0.0954545454545452 0.0954545454545452
0.2 0 0.478571428571429 0 0.14 0.14
0.08 0 0.1 0 0.056 0.056
0.02 0 0 0 0.014 0.014
0.04 0 0.107142857142857 0 0.028 0.028
0.04 0 0 0 0.028 0.028
0 0 0.0285714285714286 0 0 0
0.44 0.0757575757575758 0.594202898550725 0.1 0.330727272727273 0.338
0.24 0.0757575757575758 0.6 0.05 0.190727272727273 0.183
0 0 0.132352941176471 0 0 0
0.2 0.0757575757575758 0.764285714285714 0.05 0.162727272727273 0.155
0.395833333333333 0.1 0.78125 0.1 0.307083333333333 0.307083333333333
0.2 0.0757575757575758 0.05 0.05 0.162727272727273 0.155
0.38 0.0757575757575758 0.27536231884058 0.1 0.288727272727273 0.296
0.04 0.196969696969697 0.285714285714286 0.25 0.0870909090909091 0.103
0.22 0.0757575757575758 0.271428571428571 0.05 0.176727272727273 0.169
0.38 0.621212121212121 0.0428571428571428 0.7 0.452363636363636 0.476
0.02 0.151515151515151 0.235714285714286 0.2 0.0594545454545453 0.074
0.36 0 0 0.05 0.252 0.267
0.22 0.0909090909090909 0.405797101449275 0 0.181272727272727 0.154
0.18 0.0454545454545454 0.0357142857142857 0 0.139636363636364 0.126
0.4 0.772727272727273 0.164285714285714 0.7 0.511818181818182 0.49
0.26 0.0454545454545454 0.135714285714286 0.25 0.195636363636364 0.257
0.36 0.212121212121212 0.41304347826087 0.05 0.315636363636364 0.267
0.46 0.53030303030303 0.3 0.4 0.481090909090909 0.442
0.04 0 0 0 0.028 0.028
0.24 0.772727272727273 0.462686567164179 0.55 0.399818181818182 0.333
0.02 0.378787878787879 0.0857142857142857 0.1 0.127636363636364 0.044
0.42 0.681818181818182 0.5 0.1 0.498545454545455 0.324
0.4375 0.681818181818182 0.3 0.1 0.510795454545454 0.33625
0.1 0.106060606060606 0.257142857142857 0.1 0.101818181818182 0.1
0.34 0.393939393939394 0.571428571428571 0.45 0.356181818181818 0.373
0.3 0.439393939393939 0.628571428571429 0.15 0.341818181818182 0.255
0.2 0.0454545454545454 0.164285714285714 0.4 0.153636363636364 0.26
0.04 0.303030303030303 0.159420289855073 0 0.118909090909091 0.028
0.25 0.287878787878788 0.4 0 0.261363636363636 0.175
0 0 0.464285714285714 0 0 0
0.22 0.257575757575758 0.171428571428571 0 0.231272727272727 0.154
0.18 0 0.235714285714286 0 0.126 0.126
0.18 0 0.314285714285714 0 0.126 0.126
0.22 0.257575757575758 0.371428571428571 0 0.231272727272727 0.154
0.22 0.0303030303030303 0.0289855072463768 0.1 0.163090909090909 0.184
0.239130434782609 0.0344827586206896 0.0217391304347826 0.15 0.177736131934033 0.212391304347826
0.12 0.0454545454545454 0.0285714285714286 0.05 0.0976363636363636 0.099
0.4 0.287878787878788 0.485714285714286 0.65 0.366363636363636 0.475
0.16 0.0909090909090909 0 0.3 0.139272727272727 0.202
0.42 0.560606060606061 0.253623188405797 0.05 0.462181818181818 0.309
0.46 0.681818181818182 0.535714285714286 0.05 0.526545454545455 0.337
0.22 0.272727272727273 0.514285714285714 0.05 0.235818181818182 0.169
0.02 0 0.144927536231884 0 0.014 0.014
0.0600000000000001 0.181818181818182 0.285714285714286 0 0.0965454545454547 0.0420000000000001
0.52 0.348484848484849 0.821428571428571 0.25 0.468545454545455 0.439
0.38 0.606060606060606 0.0857142857142857 0.1 0.447818181818182 0.296
0.38 0.0606060606060606 0.05 0 0.284181818181818 0.266
0.26 0.348484848484849 0.311594202898551 0.4 0.286545454545455 0.302
0 0 0.13768115942029 0 0 0
0.24 0.151515151515151 0.00714285714285712 0.1 0.213454545454545 0.198
0.08 0.333333333333333 0.142857142857143 0 0.156 0.056
0.32 0.409090909090909 0.157142857142857 0.1 0.346727272727273 0.254
0.26 0.0606060606060606 0.173913043478261 0.3 0.200181818181818 0.272
0.44 0.409090909090909 0.231884057971015 0.444444444444444 0.430727272727273 0.441333333333333
0 0.0303030303030303 0 0.2 0.00909090909090909 0.06
0.44 0.424242424242424 0.221428571428571 0.4 0.435272727272727 0.428
0.5 0.409090909090909 0.578571428571429 0.4 0.472727272727273 0.47
0 0 0.328571428571429 0 0 0
0 0.0303030303030303 0 0.2 0.00909090909090909 0.06
0.46 0.363636363636364 0.428571428571429 0.2 0.431090909090909 0.382
0.0600000000000001 0.0303030303030303 0.00714285714285712 0 0.0510909090909092 0.0420000000000001
0 0 0.0285714285714286 0 0 0
0.22 0.15625 0.278571428571429 0.3 0.200875 0.244
0 0 0 0 0 0
0.34 0.0757575757575758 0.207142857142857 0 0.260727272727273 0.238
0.291666666666667 0.303030303030303 0.5 0.35 0.295075757575758 0.309166666666667
0.28 0.303030303030303 0.492857142857143 0.35 0.286909090909091 0.301
0.66 0.196969696969697 0.442028985507246 0.222222222222222 0.521090909090909 0.528666666666667
0.2 0.0909090909090909 0.207142857142857 0.35 0.167272727272727 0.245
0.46 0.5 0.271428571428571 0.3 0.472 0.412
0.26 0.212121212121212 0.0285714285714286 0.15 0.245636363636364 0.227
0.26 0.242424242424242 0.678571428571429 0.75 0.254727272727273 0.407
0 0 0.0214285714285715 0 0 0
0.260869565217391 0.234375 0.257575757575758 0.5 0.252921195652174 0.332608695652174
0.02 0.0151515151515151 0.45 0.25 0.0185454545454545 0.089
0.24 0.227272727272727 0.25 0.5 0.236181818181818 0.318
0.24 0.227272727272727 0.25 0.5 0.236181818181818 0.318
0.44 0.212121212121212 0.478571428571429 0.55 0.371636363636364 0.473
0.24 0.212121212121212 0.435714285714286 0.15 0.231636363636364 0.213
0 0 0.0214285714285715 0 0 0
0 0 0.0214285714285715 0 0 0
0.24 0.212121212121212 0.456521739130435 0.15 0.231636363636364 0.213
0.58 0.151515151515151 0.840579710144927 0.1 0.451454545454545 0.436
0.1 0 0.00714285714285712 0 0.07 0.07
0.26 0.5 0.128571428571429 0.7 0.332 0.392
0.24 0.0151515151515151 0.228571428571429 0.05 0.172545454545455 0.183
0.24 0.0151515151515151 0.326086956521739 0.05 0.172545454545455 0.183
0.4 0.454545454545455 0.271428571428571 0.7 0.416363636363636 0.49
0.22 0.257575757575758 0.253623188405797 0.15 0.231272727272727 0.199
0 0 0 0 0 0
0.22 0.303030303030303 0.185714285714286 0.166666666666667 0.244909090909091 0.204
0 0 0.0746268656716418 0 0 0
0.22 0.287878787878788 0.142857142857143 0.15 0.240363636363636 0.199
0.24 0 0.571428571428571 0 0.168 0.168
0.16 0.196969696969697 0.185714285714286 0.3 0.171090909090909 0.202
0.34 0.484848484848485 0.0642857142857143 0.55 0.383454545454545 0.403
0.16 0.181818181818182 0.58695652173913 0.3 0.166545454545455 0.202
0 0.0606060606060606 0 0 0.0181818181818182 0
0 0 0.264705882352941 0 0 0
0 0 0.171428571428571 0 0 0
0.56 0.424242424242424 0 0.7 0.519272727272727 0.602
0 0 0.485714285714286 0 0 0
0 0 0.1 0 0 0
0 0 0.485714285714286 0 0 0
0.52 0.378787878787879 0.108695652173913 0.25 0.477636363636364 0.439
0.52 0.363636363636364 0.0142857142857142 0.25 0.473090909090909 0.439
0.56 0.424242424242424 0.164285714285714 0.25 0.519272727272727 0.467
0.42 0.181818181818182 0.464285714285714 0 0.348545454545455 0.294
0 0 0 0 0 0
0.4 0.318181818181818 0.00714285714285712 0.3 0.375454545454545 0.37
0.32 0.181818181818182 0.0785714285714286 0.05 0.278545454545455 0.239
0.24 0.46969696969697 0.594202898550725 0.75 0.308909090909091 0.393
0.195652173913043 0.166666666666667 0.0373134328358209 0 0.18695652173913 0.13695652173913
0.36 0.333333333333333 0 0.2 0.352 0.312
0.416666666666667 0.333333333333333 0 0.2 0.391666666666667 0.351666666666667
0 0 0.178571428571429 0 0 0
0 0 0.0642857142857143 0 0 0
0.46 0.636363636363636 0.364285714285714 0.8 0.512909090909091 0.562
0.2 0.287878787878788 0.457142857142857 0.05 0.226363636363636 0.155
0.2 0.28125 0.45 0.05 0.224375 0.155
0.22 0.287878787878788 0.441176470588235 0.05 0.240363636363636 0.169
0.2 0.287878787878788 0.3 0.05 0.226363636363636 0.155
0.2 0.212121212121212 0.214285714285714 0.05 0.203636363636364 0.155
0.22 0.772727272727273 0.142857142857143 0.8 0.385818181818182 0.394
0.18 0.151515151515151 0.0642857142857143 0 0.171454545454545 0.126
0 0 0.0144927536231884 0 0 0
0.12 0.212121212121212 0.0285714285714286 0 0.147636363636364 0.084
0.02 0 0.253623188405797 0 0.014 0.014
0.02 0 0.304347826086957 0 0.014 0.014
0.4 0.378787878787879 0.592857142857143 0 0.393636363636364 0.28
0.42 0.212121212121212 0.235714285714286 0.65 0.357636363636364 0.489
0.0625 0.196969696969697 0.00724637681159424 0 0.102840909090909 0.04375
0 0 0 0 0 0
0 0 0.119402985074627 0 0 0
0 0 0.207142857142857 0 0 0
0.1 0.0151515151515151 0.0571428571428572 0.05 0.0745454545454545 0.085
0 0 0.0714285714285714 0 0 0
0.34 0.727272727272727 0.192857142857143 0.2 0.456181818181818 0.298
0 0 0.157142857142857 0 0 0
0 0 0.152173913043478 0 0 0
0 0 0.242857142857143 0 0 0
0 0 0.4 0 0 0
0.270833333333333 0.212121212121212 0.00714285714285712 0.35 0.253219696969697 0.294583333333333
0.16 0 0.0357142857142857 0 0.112 0.112
0.3 0.0606060606060606 0.55 0.1 0.228181818181818 0.24
0.18 0 0.0357142857142857 0 0.126 0.126
0.32 0.106060606060606 0.4 0.1 0.255818181818182 0.254
0 0 0.0597014925373134 0 0 0
0.14 0 0 0 0.098 0.098
0.32 0.106060606060606 0.228571428571429 0.111111111111111 0.255818181818182 0.257333333333333
0.32 0.106060606060606 0.45 0.1 0.255818181818182 0.254
0.166666666666667 0.106060606060606 0.192857142857143 0.1 0.148484848484849 0.146666666666667
0.16 0 0.0357142857142857 0 0.112 0.112
0.32 0.106060606060606 0.478571428571429 0.1 0.255818181818182 0.254
0.04 0 0 0 0.028 0.028
0.32 0.106060606060606 0.2 0.1 0.255818181818182 0.254
0.32 0.106060606060606 0.45 0.1 0.255818181818182 0.254
0.375 0.106060606060606 0.507692307692308 0.1 0.294318181818182 0.2925
0.32 0.106060606060606 0.257142857142857 0.1 0.255818181818182 0.254
0 0 0.0571428571428572 0 0 0
0.16 0 0 0 0.112 0.112
0.16 0.106060606060606 0.414285714285714 0.15 0.143818181818182 0.157
0 0 0.0571428571428572 0 0 0
0.16 0.106060606060606 0.164285714285714 0.15 0.143818181818182 0.157
0.16 0.106060606060606 0.414285714285714 0.15 0.143818181818182 0.157
0.16 0.106060606060606 0.414285714285714 0.15 0.143818181818182 0.157
0 0 0 0.05 0 0.015
0.16 0.106060606060606 0.414285714285714 0.15 0.143818181818182 0.157
0.14 0.0606060606060606 0.157142857142857 0.15 0.116181818181818 0.143
0.2 0.0454545454545454 0.0428571428571428 0 0.153636363636364 0.14
0.34 0.5 0.578571428571429 0.45 0.388 0.373
0 0.409090909090909 0.0428571428571428 0.3 0.122727272727273 0.09
0.0600000000000001 0 0.13768115942029 0 0.0420000000000001 0.0420000000000001
0.02 0.424242424242424 0.178571428571429 0.166666666666667 0.141272727272727 0.0640000000000001
0.02 0.424242424242424 0.253623188405797 0.166666666666667 0.141272727272727 0.0640000000000001
0.02 0.424242424242424 0.134328358208955 0.15 0.141272727272727 0.059
0.3 0.242424242424242 0.25 0.5 0.282727272727273 0.36
0 0.0606060606060606 0.0652173913043478 0 0.0181818181818182 0
0.02 0.0606060606060606 0.0642857142857143 0 0.0321818181818182 0.014
0.3 0.212121212121212 0.181159420289855 0.5 0.273636363636364 0.36
0 0 0.0857142857142857 0 0 0
0.62 0.257575757575758 0.571428571428571 0.2 0.511272727272727 0.494
0.3 0.212121212121212 0.185714285714286 0.5 0.273636363636364 0.36
0.04 0.439393939393939 0.142857142857143 0.15 0.159818181818182 0.073
0.04 0.439393939393939 0.142857142857143 0.15 0.159818181818182 0.073
0 0 0.157142857142857 0 0 0
0 0 0.164285714285714 0 0 0
0 0 0.107142857142857 0 0 0
0 0 0.0942028985507246 0 0 0
0 0 0.00714285714285712 0 0 0
0 0 0.00714285714285712 0 0 0
0 0 0.114285714285714 0 0 0
0 0.0757575757575758 0.178571428571429 0.1 0.0227272727272727 0.03
0.0600000000000001 0 0 0 0.0420000000000001 0.0420000000000001
0 0.0454545454545454 0.0857142857142857 0 0.0136363636363636 0
0.28 0.287878787878788 0.635714285714286 0.6 0.282363636363636 0.376
0 0 0 0 0 0
0.24 0.0909090909090909 0.507142857142857 0 0.195272727272727 0.168
0.24 0 0.25 0 0.168 0.168
0.208333333333333 0 0.25 0 0.145833333333333 0.145833333333333
0.24 0.0151515151515151 0.2578125 0 0.172545454545455 0.168
0.25 0 0.253623188405797 0.05 0.175 0.19
0 0 0 0 0 0
0 0.0909090909090909 0 0.2 0.0272727272727273 0.06
0.24 0.015625 0.264285714285714 0 0.1726875 0.168
0 0 0.0285714285714286 0 0 0
0.34 0.318181818181818 0.692857142857143 0.6 0.333454545454545 0.418
0 0 0 0 0 0
0 0 0.05 0 0 0
0.24 0 0.25 0 0.168 0.168
0 0 0 0 0 0
0.3125 0.287878787878788 0.572463768115942 0.6 0.305113636363636 0.39875
0 0 0 0 0 0
0 0 0.121428571428571 0 0 0
0.02 0 0.0142857142857142 0 0.014 0.014
0.04 0.212121212121212 0.0785714285714286 0.2 0.0916363636363636 0.088
0.02 0.106060606060606 0 0.2 0.0458181818181818 0.074
0 0 0.121428571428571 0 0 0
0 0 0.35 0 0 0
0.02 0 0 0 0.014 0.014
0.22 0 0.185714285714286 0 0.154 0.154
0 0 0.0928571428571429 0 0 0
0 0 0.0428571428571428 0 0 0
0.08 0.333333333333333 0.114285714285714 0.6 0.156 0.236
0 0 0.367647058823529 0 0 0
0.3 0.348484848484849 0.316176470588235 0.6 0.314545454545455 0.39
0.22 0 0.191176470588235 0 0.154 0.154
0.3 0.348484848484849 0.664285714285714 0.6 0.314545454545455 0.39
0.24 0 0.192857142857143 0 0.168 0.168
0 0 0.0285714285714286 0 0 0
0.32 0.348484848484849 0.685714285714286 0.6 0.328545454545455 0.404
0.04 0.212121212121212 0.0785714285714286 0.2 0.0916363636363636 0.088
0.08 0.333333333333333 0.114285714285714 0.6 0.156 0.236
0 0 0.35 0 0 0
0.02 0.106060606060606 0 0.2 0.0458181818181818 0.074
0.22 0 0.185714285714286 0 0.154 0.154
0.22 0 0.178571428571429 0 0.154 0.154
0.2 0 0.173913043478261 0 0.14 0.14
0.02 0.0303030303030303 0.352941176470588 0.2 0.0230909090909091 0.074
0.2 0 0.0428571428571428 0 0.14 0.14
0 0 0.00714285714285712 0 0 0
0.02 0.121212121212121 0.00714285714285712 0 0.0503636363636363 0.014
0.04 0.212121212121212 0.142857142857143 0.15 0.0916363636363636 0.073
0.4 0.515151515151515 0.5 0.4 0.434545454545454 0.4
0 0 0.0142857142857142 0 0 0
0.2 0.272727272727273 0.0142857142857142 0.45 0.221818181818182 0.275
0.4 0.409090909090909 0.192857142857143 0.15 0.402727272727273 0.325
0.02 0.0151515151515151 0 0.25 0.0185454545454545 0.089
0.02 0.0151515151515151 0 0.25 0.0185454545454545 0.089
0 0 0.0571428571428572 0 0 0
0.3125 0.196969696969697 0.171428571428571 0.05 0.277840909090909 0.23375
0.26 0 0.135714285714286 0 0.182 0.182
0.28 0.0151515151515151 0.3 0.05 0.200545454545455 0.211
0.02 0 0 0 0.014 0.014
0.04 0.181818181818182 0 0.05 0.0825454545454546 0.043
0.26 0 0.157142857142857 0 0.182 0.182
0.04 0.136363636363636 0.0142857142857142 0 0.0689090909090908 0.028
0.04 0.136363636363636 0.0362318840579711 0 0.0689090909090908 0.028
0 0.0303030303030303 0 0 0.00909090909090909 0
0.28 0.272727272727273 0.192857142857143 0.05 0.277818181818182 0.211
0 0 0.0428571428571428 0 0 0
0.28 0.272727272727273 0.192857142857143 0.05 0.277818181818182 0.211
0.28 0.272727272727273 0.205882352941177 0.05 0.277818181818182 0.211
0.28 0.272727272727273 0.157142857142857 0.05 0.277818181818182 0.211
0.24 0.181818181818182 0 0.2 0.222545454545455 0.228
0 0 0.0367647058823529 0 0 0
0 0 0.05 0 0 0
0.6 0.46969696969697 0.371428571428571 0.25 0.560909090909091 0.495
0.42 0.272727272727273 0.471428571428571 0.45 0.375818181818182 0.429
0 0 0.0785714285714286 0 0 0
0.26 0.0909090909090909 0.0714285714285714 0.2 0.209272727272727 0.242
0.0454545454545454 0.166666666666667 0 0 0.0818181818181819 0.0318181818181818
0.02 0.121212121212121 0.271428571428571 0.35 0.0503636363636363 0.119
0.16 0.0454545454545454 0.142857142857143 0.05 0.125636363636364 0.127
0 0 0.0797101449275363 0 0 0
0.08 0.378787878787879 0.0714285714285714 0.25 0.169636363636364 0.131
0.333333333333333 0.67741935483871 0.674603174603175 0.35 0.436559139784946 0.338333333333333
0.32 0.681818181818182 0.75 0.35 0.428545454545455 0.329
0 0 0.221428571428571 0 0 0
0.24 0.303030303030303 0.571428571428571 0.1 0.258909090909091 0.198
0.3 0.333333333333333 0.347826086956522 0.35 0.31 0.315
0.02 0 0 0 0.014 0.014
0 0.0151515151515151 0.264285714285714 0 0.00454545454545453 0
0 0 0.0214285714285715 0 0 0
0 0 0.00724637681159424 0 0 0
0.04 0.0606060606060606 0.15 0 0.0461818181818182 0.028
0.22 0.0909090909090909 0.0571428571428572 0 0.181272727272727 0.154
0.14 0.640625 0.905797101449275 0.3 0.2901875 0.188
0.12 0.439393939393939 0.05 0.3 0.215818181818182 0.174
0.24 0.651515151515151 0.921428571428571 0.3 0.363454545454545 0.258
0 0.151515151515151 0.0571428571428572 0 0.0454545454545453 0
0 0.166666666666667 0.0785714285714286 0 0.0500000000000001 0
0.52 0.257575757575758 0.0357142857142857 0.35 0.441272727272727 0.469
0.54 0.287878787878788 0.257142857142857 0.35 0.464363636363636 0.483
0 0 0.00714285714285712 0 0 0
0.54 0.242424242424242 0.0285714285714286 0.3 0.450727272727273 0.468
0.18 0.484848484848485 0.221428571428571 0.3 0.271454545454546 0.216
0 0.136363636363636 0.1 0 0.0409090909090908 0
0.18 0.5 0.228571428571429 0.3 0.276 0.216
0.14 0.5 0.0955882352941176 0.3 0.248 0.188
0.14 0.5 0.0857142857142857 0.3 0.248 0.188
0 0 0.00724637681159424 0 0 0
0.3 0.257575757575758 0.714285714285714 0.35 0.287272727272727 0.315
0.3 0.257575757575758 0.714285714285714 0.35 0.287272727272727 0.315
0.54 0.257575757575758 0.1 0.35 0.455272727272727 0.483
0.16 0.651515151515151 0.152173913043478 0.5 0.307454545454545 0.262
0.2 0.651515151515151 0.828571428571429 0.45 0.335454545454545 0.275
0.04 0 0.22463768115942 0 0.028 0.028
0 0 0.485714285714286 0 0 0
0.14 0.606060606060606 0.614285714285714 0.45 0.279818181818182 0.233
0.16 0.666666666666667 0.442857142857143 0.45 0.312 0.247
0 0.0303030303030303 0.178571428571429 0.111111111111111 0.00909090909090909 0.0333333333333333
0.42 0.212121212121212 0 0.35 0.357636363636364 0.399
0.3 0.166666666666667 0.264285714285714 0.2 0.26 0.27
0.3 0.166666666666667 0.278571428571429 0.2 0.26 0.27
0.52 0.303030303030303 0.340579710144927 0.35 0.454909090909091 0.469
0 0 0.0928571428571429 0 0 0
0.14 0.151515151515151 0.207142857142857 0 0.143454545454545 0.098
0.28 0.590909090909091 0.688405797101449 0.45 0.373272727272727 0.331
0.14 0.454545454545455 0.521428571428571 0.45 0.234363636363636 0.233
0.152173913043478 0.136363636363636 0.178571428571429 0 0.147430830039525 0.106521739130435
0.28 0.590909090909091 0.692857142857143 0.45 0.373272727272727 0.331
0.72 0.363636363636364 0.0571428571428572 0.55 0.613090909090909 0.669
0.28 0.378787878787879 0.355072463768116 0.65 0.309636363636364 0.391
0.08 0 0.304347826086957 0 0.056 0.056
0.12 0.0151515151515151 0.0285714285714286 0.111111111111111 0.0885454545454545 0.117333333333333
0.125 0.166666666666667 0.138461538461538 0.35 0.1375 0.1925
0.04 0.0454545454545454 0.114285714285714 0 0.0416363636363636 0.028
0.02 0.0454545454545454 0.114285714285714 0 0.0276363636363636 0.014
0.02 0.0454545454545454 0.114285714285714 0 0.0276363636363636 0.014
0.04 0.0909090909090909 0.00714285714285712 0.35 0.0552727272727273 0.133
0.104166666666667 0.0151515151515151 0.0285714285714286 0.1 0.0774621212121214 0.102916666666667
0.104166666666667 0.227272727272727 0.292857142857143 0 0.141098484848485 0.0729166666666669
0.28 0.227272727272727 0.385714285714286 0.4 0.264181818181818 0.316
0.12 0.0151515151515151 0.0214285714285715 0.1 0.0885454545454545 0.114
0.0600000000000001 0.106060606060606 0.0785714285714286 0 0.0738181818181819 0.0420000000000001
0.0625 0.106060606060606 0.0785714285714286 0 0.0755681818181818 0.04375
0.4 0.242424242424242 0.414285714285714 0.5 0.352727272727273 0.43
0.0600000000000001 0.0606060606060606 0.0357142857142857 0 0.0601818181818183 0.0420000000000001
0.4375 0.484375 0.21969696969697 0.5 0.4515625 0.45625
0.18 0.0757575757575758 0.0642857142857143 0.1 0.148727272727273 0.156
0 0.0454545454545454 0.00714285714285712 0 0.0136363636363636 0
0.0600000000000001 0.166666666666667 0.221428571428571 0 0.0920000000000002 0.0420000000000001
0.0600000000000001 0.0606060606060606 0.0857142857142857 0 0.0601818181818183 0.0420000000000001
0.1 0.21875 0.304347826086957 0 0.135625 0.07
0.32 0.287878787878788 0.407142857142857 0.75 0.310363636363636 0.449
0.18 0.181818181818182 0.35 0.1 0.180545454545455 0.156
0.0600000000000001 0.15625 0.271428571428571 0 0.0888750000000001 0.0420000000000001
0 0 0 0 0 0
0.0600000000000001 0.166666666666667 0.364285714285714 0 0.0920000000000002 0.0420000000000001
0 0 0.0642857142857143 0 0 0
0 0 0.221428571428571 0 0 0
0.02 0.0483870967741935 0.0362318840579711 0 0.028516129032258 0.014
0.26 0.196969696969697 0.842857142857143 0.55 0.241090909090909 0.347
0.16 0.0454545454545454 0.0214285714285715 0.1 0.125636363636364 0.142
0.28 0.196969696969697 0.835714285714286 0.55 0.255090909090909 0.361
0.26 0.166666666666667 0.811594202898551 0.55 0.232 0.347
0.1 0.121212121212121 0.515384615384615 0.45 0.106363636363636 0.205
0.1 0.121212121212121 0.571428571428571 0.45 0.106363636363636 0.205
0.375 0.234375 0.595588235294118 0.55 0.3328125 0.4275
0.18 0.0454545454545454 0.0434782608695652 0.1 0.139636363636364 0.156
0.12 0.121212121212121 0.77536231884058 0.45 0.120363636363636 0.219
0.0600000000000001 0.121212121212121 0.0579710144927537 0.5 0.0783636363636364 0.192
0 0 0.00714285714285712 0 0 0
0 0 0.00714285714285712 0 0 0
0.4 0.0757575757575758 0.378571428571429 0.15 0.302727272727273 0.325
0.36 0.454545454545455 0.573529411764706 0.65 0.388363636363636 0.447
0.36 0.454545454545455 0.557971014492754 0.65 0.388363636363636 0.447
0.16 0.0606060606060606 0.1 0 0.130181818181818 0.112
0.2 0.393939393939394 0.335714285714286 0.65 0.258181818181818 0.335
0.1875 0.265625 0.164179104477612 0.5 0.2109375 0.28125
0.18 0.257575757575758 0.178571428571429 0.5 0.203272727272727 0.276
0.18 0.272727272727273 0.121428571428571 0.5 0.207818181818182 0.276
0.16 0.0606060606060606 0.00714285714285712 0 0.130181818181818 0.112
0 0 0.192857142857143 0 0 0
0.333333333333333 0.484375 0.41044776119403 0.65 0.378645833333333 0.428333333333333
0.16 0.196969696969697 0.0434782608695652 0.15 0.171090909090909 0.157
0 0 0.17910447761194 0 0 0
0 0 0.107142857142857 0 0 0
0 0 0.192857142857143 0 0 0
0 0 0.328571428571429 0 0 0
0 0 0.147058823529412 0 0 0
0.16 0 0 0 0.112 0.112
0.16 0 0.0642857142857143 0 0.112 0.112
0.16 0 0.0571428571428572 0 0.112 0.112
0 0.212121212121212 0.0214285714285715 0.5 0.0636363636363636 0.15
0.34 0.4375 0.128571428571429 0.65 0.36925 0.433
0.34 0.46875 0.27536231884058 0.65 0.378625 0.433
0.34 0.424242424242424 0.285714285714286 0.7 0.365272727272727 0.448
0 0 0 0 0 0
0.16 0 0.101449275362319 0 0.112 0.112
0.34 0.424242424242424 0.27536231884058 0.7 0.365272727272727 0.448
0 0 0.114285714285714 0 0 0
0.4 0.181818181818182 0.192857142857143 0.2 0.334545454545455 0.34
0.2 0.181818181818182 0.192857142857143 0.2 0.194545454545455 0.2
0 0.257575757575758 0 0.5 0.0772727272727274 0.15
0.16 0.181818181818182 0.178571428571429 0.2 0.166545454545455 0.172
0.34 0.454545454545455 0.442857142857143 0.7 0.374363636363636 0.448
0 0 0.135714285714286 0 0 0
0.18 0.257575757575758 0 0.5 0.203272727272727 0.276
0.14 0.181818181818182 0.314285714285714 0.2 0.152545454545455 0.158
0.14 0.181818181818182 0.318840579710145 0.2 0.152545454545455 0.158
0.208333333333333 0.265625 0.114285714285714 0.55 0.225520833333333 0.310833333333333
0.12 0.181818181818182 0.185714285714286 0.2 0.138545454545455 0.144
0.18 0.242424242424242 0.05 0.5 0.198727272727273 0.276
0 0 0 0 0 0
0.32 0.439393939393939 0.464285714285714 0.722222222222222 0.355818181818182 0.440666666666667
0.12 0.181818181818182 0.185714285714286 0.2 0.138545454545455 0.144
0.12 0.181818181818182 0.188405797101449 0.2 0.138545454545455 0.144
0 0 0.00714285714285712 0 0 0
0 0.0151515151515151 0.15 0 0.00454545454545453 0
0 0.0151515151515151 0.15 0 0.00454545454545453 0
0.44 0.393939393939394 0.514492753623188 0.2 0.426181818181818 0.368
0 0 0.00714285714285712 0 0 0
0 0 0.00714285714285712 0 0 0
0.34 0.196969696969697 0.342857142857143 0.1 0.297090909090909 0.268
0.36 0.409090909090909 0.271428571428571 0.3 0.374727272727273 0.342
0.34 0.424242424242424 0.492857142857143 0.3 0.365272727272727 0.328
0.18 0.196969696969697 0.15 0.5 0.185090909090909 0.276
0.44 0.424242424242424 0.378571428571429 0.4 0.435272727272727 0.428
0.36 0.363636363636364 0.357142857142857 0.25 0.361090909090909 0.327
0.12 0.151515151515151 0.0714285714285714 0.05 0.129454545454545 0.099
0.12 0.0303030303030303 0.114285714285714 0 0.0930909090909091 0.084
0.24 0.257575757575758 0.45 0.25 0.245272727272727 0.243
0.0600000000000001 0.136363636363636 0 0.15 0.0829090909090909 0.0870000000000001
0 0 0.0362318840579711 0 0 0
0.16 0.212121212121212 0.364285714285714 0.15 0.175636363636364 0.157
0.0600000000000001 0.0909090909090909 0.0357142857142857 0 0.0692727272727273 0.0420000000000001
0.08 0.0909090909090909 0.1 0.15 0.0832727272727273 0.101
0.0600000000000001 0.136363636363636 0 0.15 0.0829090909090909 0.0870000000000001
0.14 0.0454545454545454 0.0869565217391305 0.1 0.111636363636364 0.128
0 0 0.185714285714286 0 0 0
0 0 0.0285714285714286 0 0 0
0.4 0.515151515151515 0.05 0.4 0.434545454545454 0.4
0 0 0.304347826086957 0 0 0
0 0.0454545454545454 0.0571428571428572 0 0.0136363636363636 0
0 0 0.0285714285714286 0 0 0
0.36 0.227272727272727 0.181159420289855 0.3 0.320181818181818 0.342
0.16 0.227272727272727 0.0142857142857142 0.15 0.180181818181818 0.157
0 0 0.25 0 0 0
0 0 0.25 0 0 0
0.34 0.409090909090909 0.0289855072463768 0.45 0.360727272727273 0.373
0.16 0.234375 0.378571428571429 0.15 0.1823125 0.157
0.16 0.227272727272727 0.378571428571429 0.15 0.180181818181818 0.157
0.16 0.227272727272727 0.378571428571429 0.15 0.180181818181818 0.157
0 0 0.253623188405797 0 0 0
0.16 0.227272727272727 0.507142857142857 0.15 0.180181818181818 0.157
0.5 0.5 0.642857142857143 0.65 0.5 0.545
0.166666666666667 0.227272727272727 0.0144927536231884 0.15 0.184848484848485 0.161666666666667
0 0 0.05 0 0 0
0.16 0.227272727272727 0.2 0.15 0.180181818181818 0.157
0.18 0.227272727272727 0.671428571428571 0.15 0.194181818181818 0.171
0.52 0.363636363636364 0.178571428571429 0.25 0.473090909090909 0.439
0.52 0.363636363636364 0.178571428571429 0.25 0.473090909090909 0.439
0.5 0.363636363636364 0.2 0.25 0.459090909090909 0.425
0.44 0.439393939393939 0.246376811594203 0.55 0.439818181818182 0.473
0.44 0.439393939393939 0.0285714285714286 0.55 0.439818181818182 0.473
0.5 0.515151515151515 0.55 0.25 0.504545454545455 0.425
0.25 0.390625 0.404411764705882 0.25 0.2921875 0.25
0.5 0.515151515151515 0.55 0.25 0.504545454545455 0.425
0.5 0.515151515151515 0.543478260869565 0.25 0.504545454545455 0.425
0.3 0.136363636363636 0.550724637681159 0 0.250909090909091 0.21
0.28 0.136363636363636 0.535714285714286 0 0.236909090909091 0.196
0 0 0.227941176470588 0 0 0
0.44 0.318181818181818 0.142857142857143 0.55 0.403454545454545 0.473
0.44 0.318181818181818 0.142857142857143 0.55 0.403454545454545 0.473
0.3 0.106060606060606 0.0357142857142857 0 0.241818181818182 0.21
0.42 0.348484848484849 0.135714285714286 0.55 0.398545454545455 0.459
0 0 0.21969696969697 0 0 0
0.36 0.272727272727273 0.217391304347826 0.2 0.333818181818182 0.312
0.38 0.303030303030303 0.652173913043478 0.2 0.356909090909091 0.326
0.38 0.303030303030303 0.659420289855073 0.2 0.356909090909091 0.326
0 0 0.00714285714285712 0 0 0
0.38 0.303030303030303 0.65 0.2 0.356909090909091 0.326
0.2 0.409090909090909 0.0955882352941176 0.25 0.262727272727273 0.215
0.42 0.287878787878788 0.164285714285714 0.55 0.380363636363636 0.459
0 0 0.0142857142857142 0 0 0
0 0 0.0142857142857142 0 0 0
0.46 0.5 0.185714285714286 0.15 0.472 0.367
0 0 0 0 0 0
0.5 0.272727272727273 0.414285714285714 0.65 0.431818181818182 0.545
0 0 0.0785714285714286 0 0 0
0 0 0.0785714285714286 0 0 0
0.5 0.272727272727273 0.101449275362319 0.5 0.431818181818182 0.5
0 0 0.0357142857142857 0 0 0
0 0 0.0785714285714286 0 0 0
0 0 0.0797101449275363 0 0 0
0.456521739130435 0.333333333333333 0.338461538461538 0.65 0.419565217391304 0.514565217391304
0.46 0.575757575757576 0.307142857142857 0.15 0.494727272727273 0.367
0.0600000000000001 0.0303030303030303 0.41304347826087 0.2 0.0510909090909092 0.102
0.5 0.348484848484849 0.585714285714286 0.45 0.454545454545455 0.485
0.2 0.333333333333333 0.107142857142857 0.15 0.24 0.185
0.52 0.257575757575758 0.427536231884058 0.3 0.441272727272727 0.454
0.16 0.136363636363636 0.0571428571428572 0.2 0.152909090909091 0.172
0.3 0.651515151515151 0.571428571428571 0.65 0.405454545454545 0.405
0.26 0.196969696969697 0.686567164179104 0.2 0.241090909090909 0.242
0.42 0.393939393939394 0.507142857142857 0.3 0.412181818181818 0.384
0 0 0.0507246376811594 0 0 0
0.32 0.621212121212121 0.214285714285714 0.5 0.410363636363636 0.374
0 0 0.221428571428571 0 0 0
0.12 0.181818181818182 0.242857142857143 0.3 0.138545454545455 0.174
0.26 0.166666666666667 0.449275362318841 0.55 0.232 0.347
0.02 0.106060606060606 0.121428571428571 0.25 0.0458181818181818 0.089
0 0 0.1171875 0 0 0
0.02 0.106060606060606 0.157142857142857 0.25 0.0458181818181818 0.089
0 0 0.171428571428571 0 0 0
0.04 0.106060606060606 0.673913043478261 0.25 0.0598181818181818 0.103
0.1 0.181818181818182 0.264285714285714 0.25 0.124545454545455 0.145
0.24 0.333333333333333 0.657142857142857 0.65 0.268 0.363
0 0.0909090909090909 0.135714285714286 0 0.0272727272727273 0
0 0 0.0571428571428572 0 0 0
0.08 0.0909090909090909 0.235714285714286 0.25 0.0832727272727273 0.131
0.26 0.46969696969697 0.928571428571429 0.4 0.322909090909091 0.302
0.3 0.516129032258065 0.878571428571429 0.444444444444444 0.364838709677419 0.343333333333333
0.18 0.257575757575758 0.0797101449275363 0.15 0.203272727272727 0.171
0.3 0.545454545454545 0.956521739130435 0.4 0.373636363636363 0.33
0.14 0.0757575757575758 0.405797101449275 0.25 0.120727272727273 0.173
0.3 0.212121212121212 0.847826086956522 0.4 0.273636363636364 0.33
0.14 0.0757575757575758 0.421428571428571 0.25 0.120727272727273 0.173
0.1 0.0303030303030303 0.0289855072463768 0.05 0.0790909090909091 0.085
0 0 0.130434782608696 0 0 0
0.12 0.0757575757575758 0.421428571428571 0.05 0.106727272727273 0.099
0.12 0.0757575757575758 0.421428571428571 0.05 0.106727272727273 0.099
0 0 0.2 0 0 0
0.32 0.212121212121212 0.585714285714286 0.25 0.287636363636364 0.299
0.1 0.0151515151515151 0.0285714285714286 0.05 0.0745454545454545 0.085
0.12 0.0625 0.326086956521739 0.05 0.10275 0.099
0.12 0.0757575757575758 0.392857142857143 0.05 0.106727272727273 0.099
0.32 0.212121212121212 0.592857142857143 0.25 0.287636363636364 0.299
0 0 0.0142857142857142 0 0 0
0.12 0.0757575757575758 0.392857142857143 0.05 0.106727272727273 0.099
0.14 0.0757575757575758 0.442857142857143 0.05 0.120727272727273 0.113
0.14 0.0757575757575758 0.45 0.05 0.120727272727273 0.113
0.02 0.046875 0.316176470588235 0 0.0280625 0.014
0.282608695652174 0.338709677419355 0.521428571428571 0.25 0.299438990182328 0.272826086956522
0.22 0.227272727272727 0.521428571428571 0 0.222181818181818 0.154
0.22 0.227272727272727 0.578571428571429 0 0.222181818181818 0.154
0.24 0.242424242424242 0.721428571428571 0 0.240727272727273 0.168
0.36 0.303030303030303 0.891304347826087 0 0.342909090909091 0.252
0.3 0.136363636363636 0.521428571428571 0 0.250909090909091 0.21
0.08 0.136363636363636 0.0714285714285714 0 0.0969090909090908 0.056
0.1 0 0.318840579710145 0 0.07 0.07
0.42 0.0757575757575758 0.385714285714286 0 0.316727272727273 0.294
0.3 0.0757575757575758 0.257142857142857 0 0.232727272727273 0.21
0.34 0.212121212121212 0.435714285714286 0 0.301636363636364 0.238
0.44 0.303030303030303 0.644927536231884 0 0.398909090909091 0.308
0.104166666666667 0.0909090909090909 0.164285714285714 0 0.100189393939394 0.0729166666666669
0.42 0.303030303030303 0.685714285714286 0 0.384909090909091 0.294
0.22 0 0.128571428571429 0.05 0.154 0.169
0.6 0.151515151515151 0.257142857142857 0.2 0.465454545454545 0.48
0.22 0.196969696969697 0.428571428571429 0 0.213090909090909 0.154
0 0 0.15 0 0 0
0.291666666666667 0.363636363636364 0.438461538461538 0 0.313257575757576 0.204166666666667
0.0600000000000001 0.348484848484849 0.173913043478261 0 0.146545454545455 0.0420000000000001
0.26 0.0151515151515151 0.25 0 0.186545454545455 0.182
0.333333333333333 0.363636363636364 0.608695652173913 0 0.342424242424242 0.233333333333333
0.270833333333333 0.0151515151515151 0.25 0 0.194128787878788 0.189583333333333
0.0600000000000001 0.348484848484849 0.171428571428571 0 0.146545454545455 0.0420000000000001
0.48 0.151515151515151 0.235714285714286 0.25 0.381454545454545 0.411
0.32 0.363636363636364 0.428571428571429 0 0.333090909090909 0.224
0.0600000000000001 0.359375 0.181159420289855 0 0.1498125 0.0420000000000001
0.32 0.375 0.428571428571429 0 0.3365 0.224
0 0 0 0 0 0
0.32 0.363636363636364 0.435714285714286 0 0.333090909090909 0.224
0 0 0.0857142857142857 0 0 0
0.0600000000000001 0.0303030303030303 0.0785714285714286 0 0.0510909090909092 0.0420000000000001
0.26 0.015625 0 0 0.1866875 0.182
0.32 0.363636363636364 0.6 0 0.333090909090909 0.224
0.32 0.181818181818182 0.6 0 0.278545454545455 0.224
0.36 0.409090909090909 0.728571428571429 0 0.374727272727273 0.252
0.24 0.0151515151515151 0.271428571428571 0 0.172545454545455 0.168
0 0.181818181818182 0 0 0.0545454545454546 0
0.24 0.0151515151515151 0.264285714285714 0 0.172545454545455 0.168
0.0600000000000001 0.363636363636364 0.3 0 0.151090909090909 0.0420000000000001
0.0600000000000001 0.363636363636364 0.292857142857143 0 0.151090909090909 0.0420000000000001
0.3 0.378787878787879 0.628571428571429 0 0.323636363636364 0.21
0.0625 0.363636363636364 0.3 0 0.152840909090909 0.04375
0 0.181818181818182 0 0 0.0545454545454546 0
0 0.181818181818182 0.0579710144927537 0 0.0545454545454546 0
0 0.181818181818182 0.0142857142857142 0 0.0545454545454546 0
0 0.181818181818182 0.228571428571429 0 0.0545454545454546 0
0.16 0.424242424242424 0 0.75 0.239272727272727 0.337
0.479166666666667 0.106060606060606 0.235714285714286 0.25 0.367234848484849 0.410416666666667
0.02 0.181818181818182 0.242857142857143 0 0.0685454545454546 0.014
0.32 0.696969696969697 0.108695652173913 0.75 0.433090909090909 0.449
0 0.181818181818182 0.242857142857143 0 0.0545454545454546 0
0.32 0.878787878787879 0.317460317460317 0.75 0.487636363636364 0.449
0 0.181818181818182 0.107142857142857 0 0.0545454545454546 0
0.18 0.0303030303030303 0.128571428571429 0 0.135090909090909 0.126
0.4 0.636363636363636 0.630434782608696 0.7 0.470909090909091 0.49
0.44 0.151515151515151 0.2 0.3 0.353454545454545 0.398
0 0 0.157142857142857 0 0 0
0 0 0.15 0 0 0
0 0 0.157142857142857 0 0 0
0.18 0.0303030303030303 0.0571428571428572 0 0.135090909090909 0.126
0 0 0.164285714285714 0 0 0
0.12 0.0151515151515151 0.152173913043478 0.1 0.0885454545454545 0.114
0 0 0.164285714285714 0 0 0
0 0 0.188405797101449 0 0 0
0.46 0.166666666666667 0.314285714285714 0.2 0.372 0.382
0 0.0303030303030303 0 0 0.00909090909090909 0
0.04 0.272727272727273 0.335714285714286 0 0.109818181818182 0.028
0 0 0.157142857142857 0 0 0
0 0 0.15 0 0 0
0 0 0 0 0 0
0 0 0.128571428571429 0 0 0
0 0 0.0428571428571428 0 0 0
0.1 0.0151515151515151 0.0797101449275363 0 0.0745454545454545 0.07
0.52 0.5 0.342857142857143 0.9 0.514 0.634
0 0 0 0 0 0
0 0 0.128571428571429 0 0 0
0 0 0.128571428571429 0 0 0
0 0 0.128571428571429 0 0 0
0 0 0.128571428571429 0 0 0
0 0 0.128571428571429 0 0 0
0 0 0.128571428571429 0 0 0
0 0 0.128571428571429 0 0 0
0.04 0.0151515151515151 0.152173913043478 0.2 0.0325454545454545 0.088
0 0 0.128571428571429 0 0 0
0.04 0.0151515151515151 0.1 0.2 0.0325454545454545 0.088
0.28 0.196969696969697 0.3 0 0.255090909090909 0.196
0 0 0.130434782608696 0 0 0
0.363636363636364 0.46969696969697 0.615384615384615 0 0.395454545454546 0.254545454545455
0.12 0.257575757575758 0.283582089552239 0 0.161272727272727 0.084
0.42 0.363636363636364 0.721428571428571 0.45 0.403090909090909 0.429
0.24 0.09375 0.367647058823529 0.35 0.196125 0.273
0.0217391304347826 0.0909090909090909 0.292857142857143 0.25 0.0424901185770751 0.0902173913043478
0.12 0.257575757575758 0.271428571428571 0 0.161272727272727 0.084
0.12 0.257575757575758 0.27536231884058 0 0.161272727272727 0.084
0 0 0 0 0 0
0.16 0 0.0928571428571429 0 0.112 0.112
0 0 0.0571428571428572 0 0 0
0.18 0.257575757575758 0.257142857142857 0.1 0.203272727272727 0.156
0.1875 0.378787878787879 0.0142857142857142 0.55 0.244886363636364 0.29625
0.26 0.181818181818182 0.0214285714285715 0 0.236545454545455 0.182
0.18 0.257575757575758 0.114285714285714 0.1 0.203272727272727 0.156
0.26 0.303030303030303 0.333333333333333 0.2 0.272909090909091 0.242
0.24 0 0.1 0 0.168 0.168
0.24 0 0.0571428571428572 0 0.168 0.168
0.25 0.0151515151515151 0.0681818181818182 0 0.179545454545455 0.175
0.04 0.0757575757575758 0.371428571428571 0.25 0.0507272727272727 0.103
0.38 0.0606060606060606 0.157142857142857 0.1 0.284181818181818 0.296
0.22 0.151515151515151 0.428571428571429 0.3 0.199454545454545 0.244
0.229166666666667 0.0757575757575758 0.117647058823529 0.25 0.18314393939394 0.235416666666667
0.22 0.0757575757575758 0.102941176470588 0.25 0.176727272727273 0.229
0.08 0.151515151515151 0.428571428571429 0.3 0.101454545454545 0.146
0.48 0.772727272727273 0.228571428571429 0.45 0.567818181818182 0.471
0.3 0.0757575757575758 0.157142857142857 0.25 0.232727272727273 0.285
0.3 0.0757575757575758 0.157142857142857 0.25 0.232727272727273 0.285
0.3 0.0757575757575758 0.157142857142857 0.25 0.232727272727273 0.285
0.3 0.0757575757575758 0.157142857142857 0.25 0.232727272727273 0.285
0.3 0.0757575757575758 0.157142857142857 0.25 0.232727272727273 0.285
0.3 0.0757575757575758 0.157142857142857 0.25 0.232727272727273 0.285
0.3 0.0757575757575758 0.157142857142857 0.3 0.232727272727273 0.3
0.0600000000000001 0.151515151515151 0.421428571428571 0.3 0.0874545454545454 0.132
0 0 0.0797101449275363 0 0 0
0.12 0.257575757575758 0.471014492753623 0.3 0.161272727272727 0.174
0.24 0.0151515151515151 0.0857142857142857 0.25 0.172545454545455 0.243
0.28 0.0757575757575758 0.171428571428571 0.25 0.218727272727273 0.271
0.12 0.106060606060606 0.0579710144927537 0 0.115818181818182 0.084
0.16 0.0151515151515151 0.0857142857142857 0.25 0.116545454545455 0.187
0.0600000000000001 0.0606060606060606 0.0857142857142857 0 0.0601818181818183 0.0420000000000001
0 0 0.0214285714285715 0 0 0
0.14 0.257575757575758 0.470588235294118 0.3 0.175272727272727 0.188
0.42 0.666666666666667 0.152173913043478 0.45 0.494 0.429
0 0 0.1 0 0 0
0 0 0.0942028985507246 0 0 0
0.0625 0.106060606060606 0.0857142857142857 0 0.0755681818181818 0.04375
0.270833333333333 0 0.101449275362319 0.1 0.189583333333333 0.219583333333333
0.26 0 0.119402985074627 0.1 0.182 0.212
0 0 0.107142857142857 0 0 0
0.26 0.378787878787879 0.656716417910448 0.611111111111111 0.295636363636364 0.365333333333333
0.24 0.393939393939394 0.664285714285714 0.6 0.286181818181818 0.348
0.48 0.242424242424242 0.142857142857143 0.05 0.408727272727273 0.351
0.2 0.0757575757575758 0.1 0 0.162727272727273 0.14
0.08 0.151515151515151 0 0 0.101454545454545 0.056
0 0 0.0285714285714286 0 0 0
0 0 0.0285714285714286 0 0 0
0.0600000000000001 0.106060606060606 0.428571428571429 0 0.0738181818181819 0.0420000000000001
0.0600000000000001 0.106060606060606 0.471428571428571 0 0.0738181818181819 0.0420000000000001
0.14 0.0757575757575758 0.107142857142857 0 0.120727272727273 0.098
0.0600000000000001 0.106060606060606 0.333333333333333 0 0.0738181818181819 0.0420000000000001
0.46 0.363636363636364 0.557142857142857 0.15 0.431090909090909 0.367
0 0 0.0285714285714286 0 0 0
0.32 0.378787878787879 0.0857142857142857 0.35 0.337636363636364 0.329
0.34 0.212121212121212 0.580882352941176 0.15 0.301636363636364 0.283
0.48 0.454545454545455 0.185714285714286 0.4 0.472363636363636 0.456
0 0 0.107142857142857 0 0 0
0.24 0.151515151515151 0 0 0.213454545454545 0.168
0.42 0.454545454545455 0.185714285714286 0.4 0.430363636363637 0.414
0.34 0.212121212121212 0.639705882352941 0.15 0.301636363636364 0.283
0 0.181818181818182 0.128571428571429 0.45 0.0545454545454546 0.135
0.34 0.212121212121212 0.664285714285714 0.15 0.301636363636364 0.283
0.28 0.196969696969697 0.471428571428571 0 0.255090909090909 0.196
0 0.181818181818182 0.0882352941176471 0.45 0.0545454545454546 0.135
0.62 0.606060606060606 0.0857142857142857 0.4 0.615818181818182 0.554
0 0.1875 0.1 0.45 0.05625 0.135
0.62 0.590909090909091 0.0642857142857143 0.4 0.611272727272727 0.554
0.3 0.196969696969697 0.478571428571429 0 0.269090909090909 0.21
0.3 0.196969696969697 0.521428571428571 0 0.269090909090909 0.21
0.0600000000000001 0.151515151515151 0.0571428571428572 0 0.0874545454545454 0.0420000000000001
0 0 0.0217391304347826 0 0 0
0.36 0.181818181818182 0.271428571428571 0.2 0.306545454545455 0.312
0 0 0.0142857142857142 0 0 0
0.54 0.303030303030303 0.214285714285714 0.2 0.468909090909091 0.438
0.0600000000000001 0.212121212121212 0.285714285714286 0.45 0.105636363636364 0.177
0.5 0.257575757575758 0.207142857142857 0.2 0.427272727272727 0.41
0.25 0.181818181818182 0.318840579710145 0.2 0.229545454545455 0.235
0.02 0 0 0 0.014 0.014
0 0 0.0785714285714286 0 0 0
0.16 0.196969696969697 0.0285714285714286 0.25 0.171090909090909 0.187
0.18 0.318181818181818 0.0214285714285715 0.2 0.221454545454545 0.186
0.04 0 0.45 0 0.028 0.028
0.04 0 0.161764705882353 0 0.028 0.028
0.46 0.636363636363636 0.217391304347826 0.75 0.512909090909091 0.547
0.02 0.166666666666667 0.0362318840579711 0.25 0.0640000000000001 0.089
0.46 0.636363636363636 0.157142857142857 0.5 0.512909090909091 0.472
0.34 0.46969696969697 0.135714285714286 0.5 0.378909090909091 0.388
0.52 0.359375 0.428571428571429 0.25 0.4718125 0.439
0 0 0.135714285714286 0 0 0
0.5 0.318181818181818 0.271428571428571 0.25 0.445454545454545 0.425
0 0 0.152173913043478 0 0 0
0 0 0.157142857142857 0 0 0
0.02 0 0.421428571428571 0 0.014 0.014
0 0 0 0 0 0
0.14 0.196969696969697 0.592857142857143 0.25 0.157090909090909 0.173
0.12 0.181818181818182 0.0214285714285715 0.25 0.138545454545455 0.159
0 0 0.159420289855073 0 0 0
0.12 0.181818181818182 0.0214285714285715 0.25 0.138545454545455 0.159
0.479166666666667 0.318181818181818 0.25 0.277777777777778 0.430871212121212 0.41875
0.32 0.5 0.397058823529412 0.5 0.374 0.374
0 0 0.157142857142857 0 0 0
0.12 0.181818181818182 0.178571428571429 0.25 0.138545454545455 0.159
0.38 0.5 0.278571428571429 0.3 0.416 0.356
0.14 0.212121212121212 0.123188405797101 0.25 0.161636363636364 0.173
0 0 0.0362318840579711 0 0 0
0 0 0.228571428571429 0 0 0
0.32 0.46969696969697 0.185714285714286 0.55 0.364909090909091 0.389
0 0 0.107142857142857 0 0 0
0.32 0.424242424242424 0.421428571428571 0.45 0.351272727272727 0.359
0 0 0.128571428571429 0 0 0
0 0 0.128571428571429 0 0 0
0.36 0.121212121212121 0.0797101449275363 0 0.288363636363636 0.252
0.36 0.121212121212121 0.0785714285714286 0 0.288363636363636 0.252
0.18 0.287878787878788 0.0285714285714286 0.2 0.212363636363636 0.186
0.34 0.424242424242424 0.507142857142857 0.35 0.365272727272727 0.343
0.56 0.560606060606061 0.135714285714286 0.35 0.560181818181818 0.497
0 0 0.130434782608696 0 0 0
0.113636363636364 0.0151515151515151 0 0.3 0.0840909090909093 0.169545454545455
0.270833333333333 0.34375 0.314285714285714 0.25 0.292708333333333 0.264583333333333
0.3 0.348484848484849 0.3 0.25 0.314545454545455 0.285
0.54 0.666666666666667 0.166666666666667 0.6 0.578 0.558
0.26 0.515151515151515 0.15 0.25 0.336545454545454 0.257
0 0 0.107142857142857 0 0 0
0.14 0.166666666666667 0.0303030303030303 0.35 0.148 0.203
0.14 0.181818181818182 0.0285714285714286 0.35 0.152545454545455 0.203
0.14 0.181818181818182 0.0285714285714286 0.35 0.152545454545455 0.203
0.2 0.181818181818182 0.0428571428571428 0.35 0.194545454545455 0.245
0.26 0.46969696969697 0.664285714285714 0.55 0.322909090909091 0.347
0.2 0.181818181818182 0.0428571428571428 0.35 0.194545454545455 0.245
0.3 0.227272727272727 0.278571428571429 0.05 0.278181818181818 0.225
0.0600000000000001 0.303030303030303 0.607142857142857 0.2 0.132909090909091 0.102
0.0600000000000001 0.303030303030303 0.607142857142857 0.2 0.132909090909091 0.102
0.0416666666666666 0.303030303030303 0.433823529411765 0.222222222222222 0.120075757575758 0.0958333333333332
0 0 0.101449275362319 0 0 0
0.44 0.287878787878788 0.0642857142857143 0.4 0.394363636363636 0.428
0.44 0.287878787878788 0.0447761194029851 0.4 0.394363636363636 0.428
0.0600000000000001 0.303030303030303 0.594202898550725 0.2 0.132909090909091 0.102
0.0600000000000001 0.303030303030303 0.607142857142857 0.2 0.132909090909091 0.102
0.3 0.227272727272727 0.385714285714286 0.05 0.278181818181818 0.225
0.44 0.257575757575758 0.072463768115942 0.4 0.385272727272727 0.428
0.44 0.257575757575758 0.271428571428571 0.4 0.385272727272727 0.428
0.44 0.257575757575758 0.278571428571429 0.4 0.385272727272727 0.428
0.479166666666667 0.287878787878788 0.0714285714285714 0.4 0.421780303030303 0.455416666666667
0.04 0.0606060606060606 0.318840579710145 0 0.0461818181818182 0.028
0.32 0.242424242424242 0.157142857142857 0.388888888888889 0.296727272727273 0.340666666666667
0.32 0.242424242424242 0.157142857142857 0.35 0.296727272727273 0.329
0.32 0.242424242424242 0.171428571428571 0.35 0.296727272727273 0.329
0.34 0.242424242424242 0.164285714285714 0.35 0.310727272727273 0.343
0.64 0.484848484848485 0.321428571428571 0.15 0.593454545454545 0.493
0.4 0.227272727272727 0.478571428571429 0.05 0.348181818181818 0.295
0.04 0.0606060606060606 0.303030303030303 0 0.0461818181818182 0.028
0.18 0.242424242424242 0.0214285714285715 0.15 0.198727272727273 0.171
0.04 0.0606060606060606 0.292857142857143 0 0.0461818181818182 0.028
0.4 0.227272727272727 0.471428571428571 0.05 0.348181818181818 0.295
0.04 0.0606060606060606 0.307142857142857 0 0.0461818181818182 0.028
0.32 0.242424242424242 0.0714285714285714 0.35 0.296727272727273 0.329
0.4 0.227272727272727 0.471014492753623 0.05 0.348181818181818 0.295
0.04 0.0606060606060606 0.292857142857143 0 0.0461818181818182 0.028
0.4 0.227272727272727 0.471428571428571 0.05 0.348181818181818 0.295
0.36 0.166666666666667 0.0714285714285714 0.05 0.302 0.267
0 0.227272727272727 0.123188405797101 0.5 0.0681818181818181 0.15
0.4 0.151515151515151 0.164285714285714 0.05 0.325454545454545 0.295
0.217391304347826 0.303030303030303 0.178571428571429 0.1 0.243083003952569 0.182173913043478
0.36 0.151515151515151 0.0714285714285714 0.05 0.297454545454545 0.267
0.3 0.303030303030303 0.178571428571429 0.1 0.300909090909091 0.24
0.36 0.181818181818182 0.0714285714285714 0.05 0.306545454545455 0.267
0 0 0.00714285714285712 0 0 0
0.38 0.242424242424242 0.428571428571429 0.05 0.338727272727273 0.281
0.32 0.166666666666667 0.130434782608696 0.05 0.274 0.239
0.04 0.136363636363636 0.35 0 0.0689090909090908 0.028
0.32 0.272727272727273 0.164285714285714 0.1 0.305818181818182 0.254
0.04 0.136363636363636 0.385714285714286 0 0.0689090909090908 0.028
0.04 0.136363636363636 0.342857142857143 0 0.0689090909090908 0.028
0.22 0.15625 0.135714285714286 0.05 0.200875 0.169
0.36 0.303030303030303 0.528985507246377 0.05 0.342909090909091 0.267
0.36 0.303030303030303 0.528571428571429 0.05 0.342909090909091 0.267
0.36 0.303030303030303 0.521428571428571 0.05 0.342909090909091 0.267
0.26 0.257575757575758 0.0142857142857142 0.1 0.259272727272727 0.212
0.32 0.166666666666667 0.192857142857143 0.05 0.274 0.239
0.32 0.303030303030303 0.072463768115942 0.4 0.314909090909091 0.344
0.38 0.560606060606061 0.746376811594203 0.6 0.434181818181818 0.446
0.38 0.560606060606061 0.75 0.6 0.434181818181818 0.446
0.04 0.303030303030303 0.45 0.5 0.118909090909091 0.178
0.34 0.257575757575758 0.0142857142857142 0.1 0.315272727272727 0.268
0.32 0.136363636363636 0.135714285714286 0 0.264909090909091 0.224
0.38 0.560606060606061 0.592857142857143 0.6 0.434181818181818 0.446
0.34 0.257575757575758 0.152173913043478 0.1 0.315272727272727 0.268
0.34 0.257575757575758 0.164285714285714 0.1 0.315272727272727 0.268
0.02 0.287878787878788 0.369565217391304 0.3 0.100363636363636 0.104
0.34 0.257575757575758 0.164285714285714 0.1 0.315272727272727 0.268
0.34 0.136363636363636 0.285714285714286 0 0.278909090909091 0.238
0.34 0.257575757575758 0.164285714285714 0.1 0.315272727272727 0.268
0.3 0.363636363636364 0.0357142857142857 0.6 0.319090909090909 0.39
0.4 0.196969696969697 0.157142857142857 0.1 0.339090909090909 0.31
0.4 0.242424242424242 0.107142857142857 0.6 0.352727272727273 0.46
0.16 0 0.0214285714285715 0 0.112 0.112
0.1 0 0.0214285714285715 0 0.07 0.07
0.1 0 0.0642857142857143 0 0.07 0.07
0.58 0.484848484848485 0.192857142857143 0.5 0.551454545454545 0.556
0.1 0 0.0357142857142857 0 0.07 0.07
0.1 0 0.328571428571429 0 0.07 0.07
0.1 0 0.00714285714285712 0 0.07 0.07
0.22 0.181818181818182 0.739130434782609 0.15 0.208545454545455 0.199
0 0 0.0142857142857142 0 0 0
0 0 0.217391304347826 0.15 0 0.045
0.409090909090909 0.53030303030303 0.507142857142857 0.6 0.445454545454545 0.466363636363636
0 0 0.0214285714285715 0 0 0
0.22 0.181818181818182 0.625 0.15 0.208545454545455 0.199
0.42 0.272727272727273 0.314285714285714 0.4 0.375818181818182 0.414
0.08 0.257575757575758 0.214285714285714 0.4 0.133272727272727 0.176
0.48 0.515151515151515 0.292857142857143 0.6 0.490545454545455 0.516
0.2 0.181818181818182 0.205882352941177 0 0.194545454545455 0.14
0.2 0.181818181818182 0.535714285714286 0.2 0.194545454545455 0.2
0 0 0.15 0.2 0 0.06
0.54 0.5 0.282608695652174 0.6 0.528 0.558
0.22 0.181818181818182 0.188405797101449 0 0.208545454545455 0.154
0 0 0.1 0 0 0
0.2 0.181818181818182 0.264285714285714 0.2 0.194545454545455 0.2
0.1 0.166666666666667 0.114285714285714 0 0.12 0.07
0.166666666666667 0.181818181818182 0.171641791044776 0 0.171212121212121 0.116666666666667
0.46 0.515151515151515 0.364285714285714 0.2 0.476545454545454 0.382
0.2 0.181818181818182 0.178571428571429 0 0.194545454545455 0.14
0.02 0 0 0 0.014 0.014
0.2 0.181818181818182 0.183823529411765 0 0.194545454545455 0.14
0.14 0.181818181818182 0.271428571428571 0 0.152545454545455 0.098
0 0 0.0571428571428572 0 0 0
0.14 0.181818181818182 0.121428571428571 0 0.152545454545455 0.098
0 0 0.0642857142857143 0 0 0
0.26 0.424242424242424 0.721428571428571 0.1 0.309272727272727 0.212
0.18 0.196969696969697 0.0714285714285714 0.1 0.185090909090909 0.156
0.14 0.136363636363636 0.207142857142857 0 0.138909090909091 0.098
0.14 0.121212121212121 0.292857142857143 0 0.134363636363636 0.098
0.145833333333333 0.121212121212121 0.257142857142857 0 0.138446969696969 0.102083333333333
0 0 0.0357142857142857 0 0 0
0.14 0.121212121212121 0.135714285714286 0 0.134363636363636 0.098
0.14 0.121212121212121 0.271428571428571 0 0.134363636363636 0.098
0 0 0.128571428571429 0 0 0
0 0 0.0357142857142857 0 0 0
0 0 0.0142857142857142 0 0 0
0 0 0.3 0 0 0
0 0 0.0357142857142857 0 0 0
0 0 0.171428571428571 0 0 0
0 0 0.0142857142857142 0 0 0
0 0 0.128571428571429 0 0 0
0 0 0.0357142857142857 0 0 0
0 0 0.00714285714285712 0 0 0
0 0.196969696969697 0.0785714285714286 0.1 0.0590909090909091 0.03
0 0 0.117647058823529 0 0 0
0 0 0.123188405797101 0 0 0
0 0 0.0357142857142857 0 0 0
0.32 0.5 0.185714285714286 0.1 0.374 0.254
0.166666666666667 0.196969696969697 0.228571428571429 0.1 0.175757575757576 0.146666666666667
0 0 0.1 0 0 0
0 0 0.264285714285714 0 0 0
0 0 0.00714285714285712 0 0 0
0 0 0.264285714285714 0 0 0
0 0 0.00714285714285712 0 0 0
0.541666666666667 0.296875 0.00724637681159424 0.833333333333333 0.468229166666667 0.629166666666667
0 0 0.264285714285714 0 0 0
0 0 0.264285714285714 0 0 0
0.52 0.333333333333333 0.0428571428571428 0.777777777777778 0.464 0.597333333333333
0 0 0.264285714285714 0 0 0
0 0 0.264285714285714 0 0 0
0 0 0.0357142857142857 0 0 0
0 0 0.05 0 0 0
0 0 0.05 0 0 0
0 0 0.00714285714285712 0 0 0
0 0 0 0 0 0
0 0 0.00714285714285712 0 0 0
0 0 0.00714285714285712 0 0 0
0 0 0.00724637681159424 0 0 0
0 0 0 0 0 0
0 0 0.00714285714285712 0 0 0
0 0 0.00714285714285712 0 0 0
0 0 0.00714285714285712 0 0 0
0 0 0.0373134328358209 0 0 0
0 0 0.00714285714285712 0 0 0
0 0 0.00714285714285712 0 0 0
0 0 0.00714285714285712 0 0 0
0 0 0.0928571428571429 0 0 0
0.3 0.59375 0.121428571428571 0.3 0.388125 0.3
0 0 0.00714285714285712 0 0 0
0 0 0.00714285714285712 0 0 0
0 0 0.05 0 0 0
0.1875 0.196969696969697 0.446153846153846 0.111111111111111 0.190340909090909 0.164583333333333
0.44 0.590909090909091 0.614285714285714 0 0.485272727272727 0.308
0.44 0.515151515151515 0.65 0.05 0.462545454545454 0.323
0.08 0.363636363636364 0.235714285714286 0.55 0.165090909090909 0.221
0.08 0.333333333333333 0.128571428571429 0.4 0.156 0.176
0.08 0.151515151515151 0 0.3 0.101454545454545 0.146
0 0 0.00714285714285712 0 0 0
0.56 0.378787878787879 0.335714285714286 0.85 0.505636363636364 0.647
0.72 0.25 0.264285714285714 0.35 0.579 0.609
0.08 0.439393939393939 0.0285714285714286 0.5 0.187818181818182 0.206
0.08 0.439393939393939 0.25 0.5 0.187818181818182 0.206
0 0 0.271428571428571 0 0 0
0.08 0.439393939393939 0.214285714285714 0.5 0.187818181818182 0.206
0 0 0.221428571428571 0 0 0
0.08 0.424242424242424 0.1 0.5 0.183272727272727 0.206
0.28 0.712121212121212 0.521428571428571 0.65 0.409636363636364 0.391
0.28 0.712121212121212 0.521428571428571 0.65 0.409636363636364 0.391
0.28 0.712121212121212 0.528571428571429 0.65 0.409636363636364 0.391
0 0.0151515151515151 0 0 0.00454545454545453 0
0.28 0.712121212121212 0.521428571428571 0.65 0.409636363636364 0.391
0.28 0.712121212121212 0.528985507246377 0.65 0.409636363636364 0.391
0.28 0.712121212121212 0.521428571428571 0.65 0.409636363636364 0.391
0.28 0.712121212121212 0.521428571428571 0.65 0.409636363636364 0.391
0.2 0.181818181818182 0.0357142857142857 0 0.194545454545455 0.14
0.291666666666667 0.712121212121212 0.522058823529412 0.65 0.417803030303031 0.399166666666667
0.08 0.409090909090909 0.1 0.5 0.178727272727273 0.206
0.28 0.712121212121212 0.5 0.65 0.409636363636364 0.391
0.24 0.712121212121212 0.564285714285714 0.65 0.381636363636364 0.363
0.24 0.712121212121212 0.565217391304348 0.65 0.381636363636364 0.363
0.24 0.712121212121212 0.564285714285714 0.65 0.381636363636364 0.363
0.24 0.681818181818182 0.721428571428571 0.5 0.372545454545455 0.318
0.24 0.681818181818182 0.717391304347826 0.5 0.372545454545455 0.318
0.24 0.681818181818182 0.714285714285714 0.5 0.372545454545455 0.318
0.24 0.681818181818182 0.721428571428571 0.5 0.372545454545455 0.318
0.1875 0.681818181818182 0.671428571428571 0.5 0.335795454545455 0.28125
0 0 0 0 0 0
0 0 0.0285714285714286 0.05 0 0.015
0.2 0.196969696969697 0.05 0 0.199090909090909 0.14
0.04 0.303030303030303 0.0928571428571429 0.35 0.118909090909091 0.133
0.04 0.287878787878788 0.0928571428571429 0.35 0.114363636363636 0.133
0 0 0 0 0 0
0.0208333333333334 0 0.456521739130435 0 0.0145833333333334 0.0145833333333334
0.1 0.393939393939394 0.107142857142857 0.1 0.188181818181818 0.1
0.32 0.484848484848485 0.478571428571429 0.2 0.369454545454545 0.284
0 0 0.0357142857142857 0 0 0
0.0600000000000001 0.303030303030303 0.00714285714285712 0.15 0.132909090909091 0.0870000000000001
0.34 0.53030303030303 0.442857142857143 0.25 0.397090909090909 0.313
0 0 0.128571428571429 0 0 0
0.08 0.287878787878788 0.121428571428571 0.15 0.142363636363636 0.101
0.12 0.272727272727273 0.407142857142857 0 0.165818181818182 0.084
0.0434782608695652 0.0454545454545454 0.212121212121212 0 0.0440711462450593 0.0304347826086956
0.08 0.287878787878788 0.121428571428571 0.15 0.142363636363636 0.101
0.28 0.378787878787879 0.318840579710145 0.1 0.309636363636364 0.226
0.08 0.287878787878788 0.121428571428571 0.15 0.142363636363636 0.101
0.56 0.106060606060606 0.435714285714286 0.75 0.423818181818182 0.617
0.04 0.0454545454545454 0.207142857142857 0 0.0416363636363636 0.028
0.08 0.227272727272727 0.107142857142857 0 0.124181818181818 0.056
0.54 0.0606060606060606 0.107142857142857 0.3 0.396181818181818 0.468
0 0 0.157142857142857 0 0 0
0 0 0.0714285714285714 0 0 0
0.1 0.484848484848485 0.192857142857143 0.15 0.215454545454545 0.115
0.1 0.484848484848485 0.192857142857143 0.166666666666667 0.215454545454545 0.12
0.1 0.484848484848485 0.192857142857143 0.15 0.215454545454545 0.115
0.52 0.454545454545455 0.207142857142857 0.5 0.500363636363636 0.514
0 0 0.00714285714285712 0 0 0
0.38 0.0606060606060606 0.0714285714285714 0.35 0.284181818181818 0.371
0.38 0.0625 0.072463768115942 0.35 0.28475 0.371
0.1 0.484848484848485 0.214285714285714 0.15 0.215454545454545 0.115
0.1 0.484848484848485 0.214285714285714 0.15 0.215454545454545 0.115
0.38 0.0606060606060606 0.0714285714285714 0.35 0.284181818181818 0.371
0 0 0.0785714285714286 0 0 0
0.38 0.0606060606060606 0.22463768115942 0.35 0.284181818181818 0.371
0.38 0.0606060606060606 0.242857142857143 0.35 0.284181818181818 0.371
0.48 0.560606060606061 0.392857142857143 0.5 0.504181818181818 0.486
0.48 0.560606060606061 0.385714285714286 0.5 0.504181818181818 0.486
0 0 0.0735294117647058 0 0 0
0 0 0.05 0 0 0
0 0 0.00714285714285712 0 0 0
0.34 0.0454545454545454 0.0285714285714286 0.35 0.251636363636364 0.343
0 0 0.00714285714285712 0 0 0
0 0 0.00714285714285712 0 0 0
0 0 0.1 0 0 0
0 0 0.214285714285714 0 0 0
0 0 0.0714285714285714 0 0 0
0 0 0.171428571428571 0 0 0
0.12 0.484848484848485 0.307142857142857 0.15 0.229454545454545 0.129
0.12 0.484848484848485 0.192857142857143 0.15 0.229454545454545 0.129
0 0 0 0 0 0
0.24 0.181818181818182 0.578571428571429 0.35 0.222545454545455 0.273
0 0 0 0 0 0
0 0 0.0378787878787878 0 0 0
0 0 0.0571428571428572 0 0 0
0.22 0.5 0.521428571428571 0.25 0.304 0.229
0 0 0.0571428571428572 0 0 0
0.36 0.727272727272727 0.652173913043478 0.55 0.470181818181818 0.417
0 0 0.178571428571429 0 0 0
0 0 0.0857142857142857 0 0 0
0 0 0.0857142857142857 0 0 0
0.62 0.181818181818182 0.0714285714285714 0.3 0.488545454545455 0.524
0.14 0.212121212121212 0.228571428571429 0 0.161636363636364 0.098
0.3 0.212121212121212 0.557142857142857 0.05 0.273636363636364 0.225
0.08 0.424242424242424 0.407142857142857 0.4 0.183272727272727 0.176
0.38 0.636363636363636 0.964285714285714 0.45 0.456909090909091 0.401
0.14 0.227272727272727 0.114285714285714 0 0.166181818181818 0.098
0.22 0.621212121212121 0.892857142857143 0.4 0.340363636363636 0.274
0.22 0.621212121212121 0.857142857142857 0.4 0.340363636363636 0.274
0.18 0.424242424242424 0.25 0.45 0.253272727272727 0.261
0.02 0.242424242424242 0.228571428571429 0.15 0.0867272727272726 0.059
0.142857142857143 0.21875 0.253846153846154 0 0.165625 0.1
0.08 0.136363636363636 0.357142857142857 0.1 0.0969090909090908 0.086
0.2 0.363636363636364 0.514285714285714 0.1 0.249090909090909 0.17
0.24 0.606060606060606 0.764285714285714 0.25 0.349818181818182 0.243
0.1 0.227272727272727 0.107142857142857 0 0.138181818181818 0.07
0.34 0.545454545454545 0.464285714285714 0.4 0.401636363636363 0.358
0.18 0.257575757575758 0.0367647058823529 0.35 0.203272727272727 0.231
0.26 0.409090909090909 0.114285714285714 0.35 0.304727272727273 0.287
0.1 0.363636363636364 0.485714285714286 0.25 0.179090909090909 0.145
0 0 0.115942028985507 0 0 0
0.0600000000000001 0.348484848484849 0.307142857142857 0.15 0.146545454545455 0.0870000000000001
0 0 0.314285714285714 0 0 0
0.52 0.212121212121212 0.0857142857142857 0.35 0.427636363636364 0.469
0 0 0 0 0 0
0 0 0.192857142857143 0 0 0
0 0.212121212121212 0.271428571428571 0 0.0636363636363636 0
0 0.212121212121212 0.271428571428571 0 0.0636363636363636 0
0 0.212121212121212 0.271428571428571 0 0.0636363636363636 0
0 0 0.121428571428571 0 0 0
0 0.212121212121212 0.0785714285714286 0 0.0636363636363636 0
0.3 0.363636363636364 0.342857142857143 0.7 0.319090909090909 0.42
0 0 0.0214285714285715 0 0 0
0.28 0.348484848484849 0.357142857142857 0.7 0.300545454545455 0.406
0.28 0.348484848484849 0.364285714285714 0.7 0.300545454545455 0.406
0.54 0.390625 0.55 0.3 0.4951875 0.468
0.5 0.242424242424242 0.0785714285714286 0.3 0.422727272727273 0.44
0.28 0.348484848484849 0.364285714285714 0.7 0.300545454545455 0.406
0.3 0.363636363636364 0.342857142857143 0.7 0.319090909090909 0.42
0.28 0.363636363636364 0.342857142857143 0.7 0.305090909090909 0.406
0.24 0.409090909090909 0.3 0.7 0.290727272727273 0.378
0.52 0.242424242424242 0.0142857142857142 0.3 0.436727272727273 0.454
0.1 0.227272727272727 0.0434782608695652 0.55 0.138181818181818 0.235
0.24 0.409090909090909 0.268115942028985 0.7 0.290727272727273 0.378
0.56 0.318181818181818 0.671428571428571 0.3 0.487454545454545 0.482
0.26 0.303030303030303 0.157142857142857 0 0.272909090909091 0.182
0 0.0606060606060606 0 0 0.0181818181818182 0
0.38 0.545454545454545 0.101449275362319 0.5 0.429636363636363 0.416
0.6 0.545454545454545 0.0928571428571429 0.5 0.583636363636364 0.57
0.6 0.545454545454545 0.0942028985507246 0.5 0.583636363636364 0.57
0.28 0.454545454545455 0.757142857142857 0.5 0.332363636363637 0.346
0.28 0.454545454545455 0.757142857142857 0.5 0.332363636363637 0.346
0.04 0 0 0 0.028 0.028
0.12 0.257575757575758 0.0441176470588235 0 0.161272727272727 0.084
0.16 0.196969696969697 0.421428571428571 0.5 0.171090909090909 0.262
0.6 0.545454545454545 0.221428571428571 0.5 0.583636363636364 0.57
0.28 0.454545454545455 0.714285714285714 0.5 0.332363636363637 0.346
0.28 0.454545454545455 0.714285714285714 0.5 0.332363636363637 0.346
0.28 0.454545454545455 0.714285714285714 0.5 0.332363636363637 0.346
0 0.166666666666667 0 0 0.0500000000000001 0
0.6 0.564516129032258 0.0928571428571429 0.5 0.589354838709677 0.57
0.58 0.575757575757576 0.0928571428571429 0.5 0.578727272727273 0.556
0.125 0.227272727272727 0.0428571428571428 0 0.155681818181818 0.0875
0.46 0.515151515151515 0.592857142857143 0.4 0.476545454545454 0.442
0 0 0.00714285714285712 0 0 0
0.38 0.439393939393939 0.2 0.4 0.397818181818182 0.386
0 0 0.05 0 0 0
0.12 0.5 0.185714285714286 0.25 0.234 0.159
0.48 0.287878787878788 0.128571428571429 0.25 0.422363636363636 0.411
0.48 0.287878787878788 0.128571428571429 0.25 0.422363636363636 0.411
0.04 0.166666666666667 0.114285714285714 0 0.0780000000000001 0.028
0.28 0.196969696969697 0.207142857142857 0.45 0.255090909090909 0.331
0.28 0.196969696969697 0.2 0.45 0.255090909090909 0.331
0.26 0.227272727272727 0.157142857142857 0.45 0.250181818181818 0.317
0.18 0.227272727272727 0.285714285714286 0.45 0.194181818181818 0.261
0.18 0.234375 0.285714285714286 0.388888888888889 0.1963125 0.242666666666667
0 0 0.0428571428571428 0 0 0
0.18 0.227272727272727 0.285714285714286 0.45 0.194181818181818 0.261
0 0 0.0571428571428572 0 0 0
0.66 0.272727272727273 0.107142857142857 0.25 0.543818181818182 0.537
0.08 0.272727272727273 0.285714285714286 0.45 0.137818181818182 0.191
0 0 0.22463768115942 0 0 0
0 0 0.0571428571428572 0 0 0
0.66 0.272727272727273 0.0928571428571429 0.3 0.543818181818182 0.552
0.66 0.227272727272727 0.0571428571428572 0.1 0.530181818181818 0.492
0.48 0.363636363636364 0.457142857142857 0 0.445090909090909 0.336
0.02 0 0 0 0.014 0.014
0 0.15 0 0.1 0.045 0.03
0 0.209677419354839 0 0.1 0.0629032258064517 0.03
0.6 0.424242424242424 0.207142857142857 0.75 0.547272727272727 0.645
0 0.136363636363636 0 0.1 0.0409090909090908 0.03
0.38 0.424242424242424 0.364285714285714 0.15 0.393272727272727 0.311
0.38 0.424242424242424 0.207142857142857 0.15 0.393272727272727 0.311
0 0 0.0428571428571428 0 0 0
0 0 0.0428571428571428 0 0 0
0.38 0.424242424242424 0.207142857142857 0.15 0.393272727272727 0.311
0.38 0.424242424242424 0.228571428571429 0.15 0.393272727272727 0.311
0.38 0.424242424242424 0.22463768115942 0.15 0.393272727272727 0.311
0.38 0.363636363636364 0.207142857142857 0.15 0.375090909090909 0.311
0.38 0.515625 0.760869565217391 0.3 0.4206875 0.356
0.38 0.515151515151515 0.764285714285714 0.25 0.420545454545454 0.341
0 0 0.15 0 0 0
0.38 0.363636363636364 0.2 0.15 0.375090909090909 0.311
0.38 0.5 0.528985507246377 0.25 0.416 0.341
0.4 0.363636363636364 0.2 0.15 0.389090909090909 0.325
0 0 0.00714285714285712 0 0 0
0.4 0.5 0.4 0.25 0.43 0.355
0.416666666666667 0.5 0.514285714285714 0.25 0.441666666666667 0.366666666666667
0.4 0.5 0.514285714285714 0.25 0.43 0.355
0.4 0.5 0.430769230769231 0.25 0.43 0.355
0.4 0.363636363636364 0.161764705882353 0.15 0.389090909090909 0.325
0.4 0.515151515151515 0.392857142857143 0.25 0.434545454545454 0.355
0.42 0.5 0.4 0.25 0.444 0.369
0.4 0.5 0.4 0.25 0.43 0.355
0.38 0.484848484848485 0.41044776119403 0.222222222222222 0.411454545454545 0.332666666666667
0.4 0.5 0.407142857142857 0.25 0.43 0.355
0.4 0.5 0.405797101449275 0.25 0.43 0.355
0.4 0.5 0.514285714285714 0.25 0.43 0.355
0.4 0.5 0.407142857142857 0.25 0.43 0.355
0.4 0.515151515151515 0.731884057971014 0.3 0.434545454545454 0.37
0.0208333333333334 0.0151515151515151 0.264285714285714 0 0.0191287878787879 0.0145833333333334
0.4 0.359375 0.198529411764706 0.15 0.3878125 0.325
0.386363636363636 0.363636363636364 0.405797101449275 0.15 0.379545454545454 0.315454545454545
0.4 0.363636363636364 0.35 0.15 0.389090909090909 0.325
0.4 0.515151515151515 0.542857142857143 0.25 0.434545454545454 0.355
0.4 0.5 0.27536231884058 0.25 0.43 0.355
0.4 0.363636363636364 0.181159420289855 0.15 0.389090909090909 0.325
0.4 0.363636363636364 0.214285714285714 0.15 0.389090909090909 0.325
0 0 0.0357142857142857 0 0 0
0.4 0.5 0.207142857142857 0.25 0.43 0.355
0.46 0.5 0.364285714285714 0.25 0.472 0.397
0.54 0.484848484848485 0.342857142857143 0.75 0.523454545454546 0.603
0 0 0.00724637681159424 0 0 0
0.0600000000000001 0.166666666666667 0.478571428571429 0.1 0.0920000000000002 0.0720000000000001
0 0.0151515151515151 0.260869565217391 0 0.00454545454545453 0
0.46 0.378787878787879 0.707142857142857 0.15 0.435636363636364 0.367
0 0 0.159420289855073 0 0 0
0.0600000000000001 0 0.421428571428571 0 0.0420000000000001 0.0420000000000001
0.18 0.363636363636364 0.914285714285714 0.85 0.235090909090909 0.381
0.34 0.363636363636364 0.91304347826087 0.85 0.347090909090909 0.493
0 0.121212121212121 0 0.2 0.0363636363636363 0.06
0.36 0.46969696969697 0.0714285714285714 0 0.392909090909091 0.252
0 0.0151515151515151 0 0 0.00454545454545453 0
0.18 0.015625 0 0 0.1306875 0.126
0.22 0.196969696969697 0.0142857142857142 0.2 0.213090909090909 0.214
0.32 0.166666666666667 0.0714285714285714 0.6 0.274 0.404
0.02 0.121212121212121 0 0.2 0.0503636363636363 0.074
0.02 0.121212121212121 0 0.2 0.0503636363636363 0.074
0.42 0.166666666666667 0.221428571428571 0.05 0.344 0.309
0.02 0.136363636363636 0.271428571428571 0.15 0.0549090909090908 0.059
0.14 0.181818181818182 0.0869565217391305 0 0.152545454545455 0.098
0.42 0.515151515151515 0.457142857142857 0.8 0.448545454545454 0.534
0.02 0.121212121212121 0 0.2 0.0503636363636363 0.074
0.56 0.348484848484849 0.528985507246377 0.05 0.496545454545455 0.407
0.36 0.424242424242424 0.278571428571429 0.7 0.379272727272727 0.462
0 0 0.128571428571429 0 0 0
0.02 0.0606060606060606 0.0142857142857142 0.1 0.0321818181818182 0.044
0.46 0.439393939393939 0.221428571428571 0.85 0.453818181818182 0.577
0.28 0.363636363636364 0.557142857142857 0.15 0.305090909090909 0.241
0.14 0.196969696969697 0.0857142857142857 0 0.157090909090909 0.098
0.02 0.0606060606060606 0 0.1 0.0321818181818182 0.044
0.22 0.121212121212121 0.0928571428571429 0 0.190363636363636 0.154
0.22 0.121212121212121 0.0214285714285715 0 0.190363636363636 0.154
0.54 0.454545454545455 0.378571428571429 0.75 0.514363636363636 0.603
0.54 0.454545454545455 0.378571428571429 0.75 0.514363636363636 0.603
0.32 0.560606060606061 0.421428571428571 0.15 0.392181818181818 0.269
0.32 0.166666666666667 0 0.75 0.274 0.449
0.32 0.166666666666667 0 0.75 0.274 0.449
0.18 0.196969696969697 0.235294117647059 0.15 0.185090909090909 0.171
0.208333333333333 0.133333333333333 0.352941176470588 0 0.185833333333333 0.145833333333333
0.32 0.515151515151515 0.585714285714286 0.05 0.378545454545455 0.239
0.32 0.515151515151515 0.664285714285714 0.05 0.378545454545455 0.239
0.3 0.151515151515151 0.0434782608695652 0.8 0.255454545454545 0.45
0.32 0.484848484848485 0.671428571428571 0.05 0.369454545454545 0.239
0.04 0.227272727272727 0 0.05 0.0961818181818181 0.043
0.02 0.136363636363636 0 0 0.0549090909090908 0.014
0.3 0.484848484848485 0.58695652173913 0.25 0.355454545454545 0.285
0.02 0.121212121212121 0 0 0.0503636363636363 0.014
0 0 0.0857142857142857 0 0 0
0.14 0.393939393939394 0.635714285714286 0.25 0.216181818181818 0.173
0.14 0.393939393939394 0.642857142857143 0.25 0.216181818181818 0.173
0.14 0.35 0.692307692307692 0.25 0.203 0.173
0 0 0.128571428571429 0 0 0
0.14 0.393939393939394 0.642857142857143 0.25 0.216181818181818 0.173
0.12 0.0909090909090909 0.235714285714286 0 0.111272727272727 0.084
0.1 0 0.0714285714285714 0 0.07 0.07
0.0217391304347826 0 0.0714285714285714 0 0.0152173913043478 0.0152173913043478
0.1 0 0.0714285714285714 0.05 0.07 0.085
0.56 0.424242424242424 0.195652173913043 0.85 0.519272727272727 0.647
0.1 0 0.0942028985507246 0 0.07 0.07
0 0 0.15 0 0 0
0.36 0.46969696969697 0.392857142857143 0.2 0.392909090909091 0.312
0 0 0.00714285714285712 0 0 0
0.6 0.515151515151515 0.264285714285714 0.5 0.574545454545454 0.57
0.12 0.151515151515151 0.471014492753623 0 0.129454545454545 0.084
0.6 0.515151515151515 0.214285714285714 0.5 0.574545454545454 0.57
0.02 0 0.411764705882353 0.05 0.014 0.029
0.1 0 0 0.15 0.07 0.115
0.16 0.242424242424242 0.578571428571429 0.15 0.184727272727273 0.157
0 0 0.0642857142857143 0 0 0
0 0 0.121428571428571 0 0 0
0.02 0 0.0285714285714286 0 0.014 0.014
0.26 0.318181818181818 0.435714285714286 0.4 0.277454545454545 0.302
0.04 0.121212121212121 0.235714285714286 0.05 0.0643636363636363 0.043
0.42 0.409090909090909 0.235714285714286 0.6 0.416727272727273 0.474
0.25 0.333333333333333 0.271428571428571 0.4 0.275 0.295
0.24 0.333333333333333 0.271428571428571 0.4 0.268 0.288
0.42 0.272727272727273 0.05 0.55 0.375818181818182 0.459
0.34 0.257575757575758 0.485714285714286 0 0.315272727272727 0.238
0.34 0.257575757575758 0.414285714285714 0 0.315272727272727 0.238
0.42 0.272727272727273 0.05 0.55 0.375818181818182 0.459
0.24 0.333333333333333 0.271428571428571 0.4 0.268 0.288
0.24 0.333333333333333 0.492857142857143 0.4 0.268 0.288
0.28 0.378787878787879 0.671428571428571 0.4 0.309636363636364 0.316
0 0 0.0142857142857142 0 0 0
0.38 0.606060606060606 0.427536231884058 0.65 0.447818181818182 0.461
0.44 0.0303030303030303 0.107142857142857 0.3 0.317090909090909 0.398
0.02 0 0.152173913043478 0 0.014 0.014
0.12 0.242424242424242 0.178571428571429 0.05 0.156727272727273 0.099
0.4 0.484848484848485 0.0928571428571429 0.6 0.425454545454545 0.46
0.44 0.727272727272727 0.692857142857143 0.722222222222222 0.526181818181818 0.524666666666667
0.04 0.242424242424242 0.0571428571428572 0.05 0.100727272727273 0.043
0.04 0.0909090909090909 0 0.05 0.0552727272727273 0.043
0.145833333333333 0.625 0.257352941176471 0.65 0.289583333333333 0.297083333333333
0.354166666666667 0.112903225806452 0.188405797101449 0 0.281787634408602 0.247916666666667
0 0 0.191176470588235 0 0 0
0.0600000000000001 0.378787878787879 0.221428571428571 0.45 0.155636363636364 0.177
0.44 0.681818181818182 0.753623188405797 0.55 0.512545454545455 0.473
0.32 0.409090909090909 0.0142857142857142 0.65 0.346727272727273 0.419
0.16 0.439393939393939 0.642857142857143 0.25 0.243818181818182 0.187
0.0600000000000001 0.196969696969697 0.664285714285714 0 0.101090909090909 0.0420000000000001
0.08 0.166666666666667 0.807142857142857 0 0.106 0.056
0.04 0.212121212121212 0 0 0.0916363636363636 0.028
0.26 0.454545454545455 0.152173913043478 0.75 0.318363636363637 0.407
0 0 0.0357142857142857 0 0 0
0 0 0.0357142857142857 0 0 0
0 0 0.1 0 0 0
0.666666666666667 0.03125 0.0661764705882353 0.25 0.476041666666667 0.541666666666667
0 0.287878787878788 0.135714285714286 0 0.0863636363636364 0
0 0 0.0357142857142857 0 0 0
0 0 0.0357142857142857 0 0 0
0.18 0.272727272727273 0.192857142857143 0.6 0.207818181818182 0.306
0 0 0.0357142857142857 0 0 0
0.74 0.196969696969697 0.188405797101449 0.4 0.577090909090909 0.638
0.72 0.318181818181818 0.347826086956522 0.4 0.599454545454545 0.624
0.16 0.287878787878788 0.407142857142857 0.05 0.198363636363636 0.127
0 0 0 0 0 0
0 0 0 0 0 0
0 0.0909090909090909 0.264285714285714 0.05 0.0272727272727273 0.015
0 0.106060606060606 0.264285714285714 0.05 0.0318181818181818 0.015
0 0.106060606060606 0.264285714285714 0.05 0.0318181818181818 0.015
0.1 0.227272727272727 0.1 0.5 0.138181818181818 0.22
0.0600000000000001 0.227272727272727 0.121428571428571 0 0.110181818181818 0.0420000000000001
0 0.0606060606060606 0 0.1 0.0181818181818182 0.03
0.36 0.318181818181818 0.0970149253731343 0.15 0.347454545454545 0.297
0 0 0.0428571428571428 0 0 0
0.26 0.378787878787879 0.0785714285714286 0 0.295636363636364 0.182
0.26 0.378787878787879 0.0785714285714286 0 0.295636363636364 0.182
0 0 0.0642857142857143 0 0 0
0 0.106060606060606 0.128571428571429 0.1 0.0318181818181818 0.03
0 0.106060606060606 0.128571428571429 0.1 0.0318181818181818 0.03
0.22 0.212121212121212 0.0797101449275363 0.05 0.217636363636364 0.169
0.28 0.181818181818182 0.268115942028985 0.15 0.250545454545455 0.241
0 0 0.0428571428571428 0 0 0
0 0 0.0928571428571429 0 0 0
0.5 0.0606060606060606 0.107142857142857 0.15 0.368181818181818 0.395
0.5 0.0606060606060606 0.1 0.15 0.368181818181818 0.395
0.16 0.378787878787879 0.328571428571429 0.65 0.225636363636364 0.307
0.166666666666667 0.575757575757576 0.407142857142857 0.8 0.28939393939394 0.356666666666667
0.52 0.53030303030303 0.335714285714286 0.8 0.523090909090909 0.604
0.0217391304347826 0 0 0.2 0.0152173913043478 0.0752173913043478
0.1 0.121212121212121 0.5 0.5 0.106363636363636 0.22
0.1 0.121212121212121 0.514285714285714 0.5 0.106363636363636 0.22
0.1 0.121212121212121 0.507142857142857 0.5 0.106363636363636 0.22
0.3 0.363636363636364 0.268115942028985 0 0.319090909090909 0.21
0 0 0.00714285714285712 0 0 0
0.4 0.333333333333333 0.128571428571429 0.55 0.38 0.445
0.3 0.287878787878788 0.673913043478261 0.1 0.296363636363636 0.24
0.0600000000000001 0.136363636363636 0.05 0 0.0829090909090909 0.0420000000000001
0.0600000000000001 0.151515151515151 0.352941176470588 0.05 0.0874545454545454 0.0570000000000001
0.32 0.409090909090909 0.792857142857143 0.3 0.346727272727273 0.314
0 0 0.0785714285714286 0 0 0
0.454545454545455 0.454545454545455 0.65 0.833333333333333 0.454545454545455 0.568181818181818
0 0 0.1015625 0.15 0 0.045
0.18 0 0.00714285714285712 0 0.126 0.126
0.695652173913043 0.5 0.342857142857143 0.15 0.63695652173913 0.53195652173913
0.5 0.53030303030303 0.664285714285714 0.35 0.509090909090909 0.455
0.08 0.106060606060606 0.392857142857143 0.25 0.0878181818181818 0.131
0.04 0.106060606060606 0.392857142857143 0.25 0.0598181818181818 0.103
0.14 0.363636363636364 0.757142857142857 0.5 0.207090909090909 0.248
0.1 0.318181818181818 0.407142857142857 0.5 0.165454545454545 0.22
0.44 0.590909090909091 0.242857142857143 0.3 0.485272727272727 0.398
0 0 0.0142857142857142 0 0 0
0 0 0.101449275362319 0 0 0
0.0600000000000001 0.121212121212121 0.107142857142857 0.1 0.0783636363636364 0.0720000000000001
0.108695652173913 0.196969696969697 0.357142857142857 0.1 0.135177865612648 0.106086956521739
0 0 0.1 0 0 0
0 0 0.0928571428571429 0 0 0
0.22 0.0757575757575758 0.00714285714285712 0.05 0.176727272727273 0.169
0.04 0.196969696969697 0.1 0.1 0.0870909090909091 0.058
0.04 0 0 0 0.028 0.028
0 0 0 0 0 0
0 0 0.0142857142857142 0 0 0
0 0 0.0428571428571428 0 0 0
0 0 0 0 0 0
0.1 0.181818181818182 0.471428571428571 0.1 0.124545454545455 0.1
0.1 0.181818181818182 0.615942028985507 0.1 0.124545454545455 0.1
0.02 0.212121212121212 0.321428571428571 0.1 0.0776363636363636 0.044
0.12 0.166666666666667 0.2 0.15 0.134 0.129
0.0600000000000001 0 0.0857142857142857 0 0.0420000000000001 0.0420000000000001
0.04 0.257575757575758 0 0 0.105272727272727 0.028
0 0 0.128571428571429 0 0 0
0.26 0.545454545454545 0.45 0.666666666666667 0.345636363636364 0.382
0.22 0.203125 0.178571428571429 0.35 0.2149375 0.259
0.56 0.196969696969697 0.307142857142857 0.4 0.451090909090909 0.512
0 0 0.0928571428571429 0 0 0
0.4 0.136363636363636 0.0142857142857142 0.35 0.320909090909091 0.385
0.42 0.303030303030303 0.119402985074627 0.1 0.384909090909091 0.324
0.46 0.181818181818182 0.142857142857143 0.4 0.376545454545455 0.442
0 0 0.0285714285714286 0 0 0
0 0 0.157142857142857 0 0 0
0.46 0.393939393939394 0.264285714285714 0.1 0.440181818181818 0.352
0 0 0.0289855072463768 0 0 0
0.18 0.424242424242424 0.382352941176471 0.5 0.253272727272727 0.276
0.18 0.424242424242424 0.564285714285714 0.5 0.253272727272727 0.276
0.479166666666667 0.140625 0.35 0.4 0.377604166666667 0.455416666666667
0.2 0.606060606060606 0.688405797101449 0.15 0.321818181818182 0.185
0 0 0.05 0 0 0
0 0.181818181818182 0 0 0.0545454545454546 0
0.04 0.0909090909090909 0.0428571428571428 0 0.0552727272727273 0.028
0.04 0.0909090909090909 0.0714285714285714 0 0.0552727272727273 0.028
0.04 0.0909090909090909 0.0714285714285714 0 0.0552727272727273 0.028
0.04 0.0909090909090909 0.278571428571429 0 0.0552727272727273 0.028
0.24 0.560606060606061 0.485714285714286 0.65 0.336181818181818 0.363
0.04 0.0909090909090909 0.268115942028985 0 0.0552727272727273 0.028
0.04 0.0909090909090909 0.0714285714285714 0 0.0552727272727273 0.028
0.2 0.378787878787879 0.178571428571429 0.65 0.253636363636364 0.335
0.22 0.196969696969697 0.114285714285714 0.111111111111111 0.213090909090909 0.187333333333333
0.18 0.241935483870968 0.171641791044776 0.8 0.19858064516129 0.366
0.52 0.0909090909090909 0.357142857142857 0 0.391272727272727 0.364
0.18 0.136363636363636 0.0357142857142857 0.55 0.166909090909091 0.291
0.52 0.0454545454545454 0.121428571428571 0 0.377636363636364 0.364
0.36 0.439393939393939 0.192857142857143 0.8 0.383818181818182 0.492
0.36 0.363636363636364 0.13768115942029 0.2 0.361090909090909 0.312
0 0 0.0214285714285715 0 0 0
0.16 0.515625 0.308823529411765 0.8 0.2666875 0.352
0.5 0.0909090909090909 0.0942028985507246 0 0.377272727272727 0.35
0 0 0 0 0 0
0.0217391304347826 0.106060606060606 0.420289855072464 0.5 0.0470355731225296 0.165217391304348
0.08 0.46969696969697 0.392857142857143 0.3 0.196909090909091 0.146
0 0 0.0285714285714286 0 0 0
0 0 0.0289855072463768 0 0 0
0 0 0.0285714285714286 0 0 0
0.08 0.46969696969697 0.392857142857143 0.3 0.196909090909091 0.146
0 0.0151515151515151 0.0785714285714286 0 0.00454545454545453 0
0.1 0 0 0 0.07 0.07
0.02 0.378787878787879 0.492857142857143 0.5 0.127636363636364 0.164
0.34 0.46969696969697 0.314285714285714 0.15 0.378909090909091 0.283
0.16 0.303030303030303 0.214285714285714 0.5 0.202909090909091 0.262
0.18 0.272727272727273 0 0.15 0.207818181818182 0.171
0 0 0 0 0 0
0 0 0.0652173913043478 0 0 0
0.46 0.212121212121212 0.135714285714286 0.35 0.385636363636364 0.427
0.46 0.212121212121212 0.107142857142857 0.35 0.385636363636364 0.427
0 0 0 0 0 0
0.3 0.378787878787879 0.3 0.3 0.323636363636364 0.3
0 0 0.0142857142857142 0 0 0
0 0 0.0142857142857142 0 0 0
0 0 0.0571428571428572 0 0 0
0 0 0 0 0 0
0 0 0.464285714285714 0 0 0
0.0208333333333334 0.212121212121212 0.0214285714285715 0 0.078219696969697 0.0145833333333334
0.44 0.46969696969697 0.335714285714286 0.55 0.448909090909091 0.473
0.02 0.212121212121212 0.0214285714285715 0 0.0776363636363636 0.014
0.52 0.318181818181818 0.528571428571429 0.444444444444444 0.459454545454545 0.497333333333333
0 0 0.00714285714285712 0 0 0
0 0 0.107142857142857 0 0 0
0.56 0.212121212121212 0.285714285714286 0 0.455636363636364 0.392
0.64 0.212121212121212 0.55 0 0.511636363636364 0.448
0 0 0 0 0 0
0.02 0.0606060606060606 0.297101449275362 0 0.0321818181818182 0.014
0.56 0.196969696969697 0.25 0 0.451090909090909 0.392
0.02 0.0606060606060606 0.00714285714285712 0 0.0321818181818182 0.014
0.36 0.348484848484849 0.242857142857143 0.7 0.356545454545455 0.462
0.583333333333333 0.196969696969697 0.378571428571429 0 0.467424242424242 0.408333333333333
0.02 0.0606060606060606 0.1 0 0.0321818181818182 0.014
0.08 0.454545454545455 0.376811594202899 0.277777777777778 0.192363636363636 0.139333333333333
0.02 0 0 0 0.014 0.014
0.645833333333333 0.196969696969697 0.405797101449275 0.15 0.511174242424242 0.497083333333333
0.64 0.196969696969697 0.4 0.15 0.507090909090909 0.493
0.625 0.212121212121212 0.391304347826087 0.15 0.501136363636364 0.4825
0 0 0 0 0 0
0.6 0.181818181818182 0.542857142857143 0.2 0.474545454545455 0.48
0.04 0.0454545454545454 0 0.05 0.0416363636363636 0.043
0.208333333333333 0.363636363636364 0.264705882352941 0.05 0.254924242424242 0.160833333333333
0.18 0.303030303030303 0 0 0.216909090909091 0.126
0.2 0.378787878787879 0.221428571428571 0.05 0.253636363636364 0.155
0.18 0.318181818181818 0 0 0.221454545454545 0.126
0.2 0.378787878787879 0.246376811594203 0.15 0.253636363636364 0.185
0.32 0.560606060606061 0.86231884057971 0.55 0.392181818181818 0.389
0.32 0.545454545454545 0.85 0.55 0.387636363636363 0.389
0.26 0.560606060606061 0.635714285714286 0.55 0.350181818181818 0.347
0.18 0.166666666666667 0.0230769230769231 0 0.176 0.126
0.1 0.227272727272727 0.235714285714286 0.45 0.138181818181818 0.205
0 0 0.0797101449275363 0 0 0
0 0 0.0785714285714286 0 0 0
0.14 0.227272727272727 0.0785714285714286 0.45 0.166181818181818 0.233
0 0 0.0857142857142857 0 0 0
0.16 0.257575757575758 0.364285714285714 0.35 0.189272727272727 0.217
0.1 0.196969696969697 0.0714285714285714 0.35 0.129090909090909 0.175
0.0600000000000001 0.212121212121212 0.05 0.35 0.105636363636364 0.147
0.12 0.257575757575758 0.717391304347826 0.35 0.161272727272727 0.189
0.0600000000000001 0.242424242424242 0.271428571428571 0.35 0.114727272727273 0.147
0.0600000000000001 0.242424242424242 0.2 0.35 0.114727272727273 0.147
0.12 0.257575757575758 0.557971014492754 0.35 0.161272727272727 0.189
0 0 0.102941176470588 0 0 0
0.04 0 0 0 0.028 0.028
0.32 0.348484848484849 0.164285714285714 0.3 0.328545454545455 0.314
0.0600000000000001 0.272727272727273 0.342857142857143 0.35 0.123818181818182 0.147
0.0600000000000001 0.272727272727273 0.328571428571429 0.35 0.123818181818182 0.147
0.0600000000000001 0.272727272727273 0.228571428571429 0.333333333333333 0.123818181818182 0.142
0.12 0.287878787878788 0.607142857142857 0.35 0.170363636363636 0.189
0 0 0.0214285714285715 0 0 0
0 0 0.0428571428571428 0 0 0
0 0 0.0428571428571428 0 0 0
0.24 0.287878787878788 0.757142857142857 0.45 0.254363636363636 0.303
0.291666666666667 0.287878787878788 0.842857142857143 0.45 0.290530303030303 0.339166666666667
0.02 0 0.05 0 0.014 0.014
0.02 0 0.05 0 0.014 0.014
0.18 0.409090909090909 0.0785714285714286 0.5 0.248727272727273 0.276
0.1875 0.421875 0.161764705882353 0.5 0.2578125 0.28125
0.02 0 0.0285714285714286 0 0.014 0.014
0.2 0.409090909090909 0.144927536231884 0.5 0.262727272727273 0.29
0 0 0.114285714285714 0 0 0
0 0 0.0714285714285714 0 0 0
0 0 0 0 0 0
0.2 0.484848484848485 0.171428571428571 0.5 0.285454545454545 0.29
0.645833333333333 0.383333333333333 0.169117647058823 0.35 0.567083333333333 0.557083333333333
0 0 0.0428571428571428 0.4 0 0.12
0 0 0.0428571428571428 0.4 0 0.12
0.2 0.621212121212121 0.464285714285714 0.25 0.326363636363636 0.215
0.64 0.348484848484849 0.3 0.35 0.552545454545455 0.553
0 0 0.0142857142857142 0.4 0 0.12
0 0 0.0357142857142857 0 0 0
0.44 0.757575757575758 0.407142857142857 0.45 0.535272727272727 0.443
0.54 0.242424242424242 0.585714285714286 0.55 0.450727272727273 0.543
0 0 0.0357142857142857 0 0 0
0 0 0.0142857142857142 0 0 0
0.5625 0.515151515151515 0.135714285714286 0.45 0.548295454545454 0.52875
0.42 0.484848484848485 0.478571428571429 0.2 0.439454545454545 0.354
0.24 0.242424242424242 0.05 0.2 0.240727272727273 0.228
0.38 0.196969696969697 0.228571428571429 0.3 0.325090909090909 0.356
0.14 0.0909090909090909 0.5 0 0.125272727272727 0.098
0.14 0.0909090909090909 0.478571428571429 0 0.125272727272727 0.098
0 0 0 0 0 0
0.56 0.424242424242424 0.814285714285714 0.15 0.519272727272727 0.437
0 0 0.115942028985507 0 0 0
0.38 0.606060606060606 0.292857142857143 0.45 0.447818181818182 0.401
0.2 0.348484848484849 0.0808823529411765 0.15 0.244545454545455 0.185
0.3 0.439393939393939 0.123188405797101 0.45 0.341818181818182 0.345
0.08 0.166666666666667 0.0928571428571429 0 0.106 0.056
0.3 0.439393939393939 0.121428571428571 0.4 0.341818181818182 0.33
0.08 0.166666666666667 0 0 0.106 0.056
0 0 0.0785714285714286 0 0 0
0.38 0.609375 0.308823529411765 0.45 0.4488125 0.401
0.18 0.378787878787879 0.0214285714285715 0.15 0.239636363636364 0.171
0.18 0.348484848484849 0.0362318840579711 0.15 0.230545454545455 0.171
0.18 0.348484848484849 0.0714285714285714 0.15 0.230545454545455 0.171
0.34 0.636363636363636 0.278571428571429 0.4 0.428909090909091 0.358
0 0 0 0 0 0
0.08 0.0909090909090909 0.15 0.25 0.0832727272727273 0.131
0.08 0.196969696969697 0 0 0.115090909090909 0.056
0 0.0151515151515151 0 0.15 0.00454545454545453 0.045
0.54 0.828125 0.688405797101449 0.722222222222222 0.6264375 0.594666666666667
0.0227272727272727 0.0606060606060606 0.0857142857142857 0.2 0.0340909090909091 0.0759090909090909
0.48 0.439393939393939 0.00714285714285712 0.7 0.467818181818182 0.546
0.38 0.363636363636364 0.378571428571429 0.2 0.375090909090909 0.326
0.04 0.287878787878788 0 0 0.114363636363636 0.028
0.04 0.287878787878788 0.235714285714286 0 0.114363636363636 0.028
0.0208333333333334 0.287878787878788 0.253623188405797 0 0.10094696969697 0.0145833333333334
0.04 0.287878787878788 0.235714285714286 0 0.114363636363636 0.028
0.38 0.363636363636364 0.347826086956522 0.2 0.375090909090909 0.326
0.38 0.348484848484849 0.342857142857143 0.166666666666667 0.370545454545455 0.316
0.38 0.348484848484849 0.15 0.2 0.370545454545455 0.326
0.395833333333333 0.363636363636364 0.328571428571429 0.2 0.386174242424242 0.337083333333333
0 0 0.0142857142857142 0 0 0
0.04 0.287878787878788 0.0714285714285714 0 0.114363636363636 0.028
0.04 0.287878787878788 0.114285714285714 0 0.114363636363636 0.028
0 0 0 0 0 0
0.34 0.0757575757575758 0.271428571428571 0.2 0.260727272727273 0.298
0.52 0.212121212121212 0.157142857142857 0.1 0.427636363636364 0.394
0.52 0.212121212121212 0.157142857142857 0.1 0.427636363636364 0.394
0.52 0.212121212121212 0.159420289855073 0.1 0.427636363636364 0.394
0 0 0.0142857142857142 0 0 0
0.04 0.303030303030303 0.285714285714286 0 0.118909090909091 0.028
0 0 0.05 0 0 0
0 0.0606060606060606 0 0 0.0181818181818182 0
0.56 0.375 0.457142857142857 0.1 0.5045 0.422
0.0600000000000001 0.318181818181818 0.0571428571428572 0 0.137454545454545 0.0420000000000001
0.12 0.46969696969697 0.364285714285714 0.1 0.224909090909091 0.114
0.08 0.151515151515151 0.178571428571429 0.1 0.101454545454545 0.086
0.56 0.46969696969697 0.514285714285714 0.1 0.532909090909091 0.422
0 0 0.0142857142857142 0 0 0
0.08 0.439393939393939 0.271428571428571 0.15 0.187818181818182 0.101
0.08 0.439393939393939 0.242857142857143 0.15 0.187818181818182 0.101
0 0 0.0642857142857143 0 0 0
0.08 0.439393939393939 0.25 0.15 0.187818181818182 0.101
0.1 0.151515151515151 0.214285714285714 0.1 0.115454545454545 0.1
0.42 0.393939393939394 0.00714285714285712 0.75 0.412181818181818 0.519
0 0 0.0142857142857142 0 0 0
0.46 0.454545454545455 0.279411764705882 0.166666666666667 0.458363636363637 0.372
0.42 0.393939393939394 0.542857142857143 0.75 0.412181818181818 0.519
0.44 0.484848484848485 0.285714285714286 0.75 0.453454545454545 0.533
0.2 0.5 0.572463768115942 0.25 0.29 0.215
0.36 0.0151515151515151 0.142857142857143 0 0.256545454545455 0.252
0.36 0 0.072463768115942 0 0.252 0.252
0.36 0 0 0 0.252 0.252
0 0 0.0285714285714286 0 0 0
0.36 0 0.13768115942029 0 0.252 0.252
0 0 0.00714285714285712 0 0 0
0.44 0.5 0.27536231884058 0.75 0.458 0.533
0 0 0 0 0 0
0.5 0.136363636363636 0.307142857142857 0.6 0.390909090909091 0.53
0 0 0.0797101449275363 0 0 0
0.3 0.0151515151515151 0.0357142857142857 0 0.214545454545455 0.21
0.12 0.136363636363636 0.142857142857143 0.6 0.124909090909091 0.264
0 0 0.00714285714285712 0 0 0
0.4 0.53030303030303 0.36231884057971 0.25 0.439090909090909 0.355
0.08 0 0 0 0.056 0.056
0 0 0.00714285714285712 0 0 0
0.22 0.151515151515151 0.192857142857143 0.6 0.199454545454545 0.334
0.12 0.121212121212121 0.135714285714286 0.6 0.120363636363636 0.264
0.270833333333333 0.0151515151515151 0 0 0.194128787878788 0.189583333333333
0 0 0.0142857142857142 0 0 0
0.22 0.272727272727273 0.471014492753623 0.25 0.235818181818182 0.229
0 0 0.0642857142857143 0 0 0
0 0 0.0571428571428572 0 0 0
0.22 0.196969696969697 0.257142857142857 0.25 0.213090909090909 0.229
0.16 0.196969696969697 0.121428571428571 0.2 0.171090909090909 0.172
0 0 0.0785714285714286 0 0 0
0.25 0.272727272727273 0.138461538461538 0.25 0.256818181818182 0.25
0 0 0.0785714285714286 0 0 0
0.02 0.0909090909090909 0.0857142857142857 0.1 0.0412727272727273 0.044
0.16 0.181818181818182 0.0357142857142857 0.15 0.166545454545455 0.157
0 0 0.0785714285714286 0 0 0
0 0 0.0785714285714286 0 0 0
0 0 0.0428571428571428 0 0 0
0 0 0.0428571428571428 0 0 0
0.24 0.272727272727273 0.242857142857143 0.25 0.249818181818182 0.243
0.24 0.272727272727273 0.264705882352941 0.25 0.249818181818182 0.243
0.24 0.272727272727273 0.335714285714286 0.25 0.249818181818182 0.243
0 0 0.0785714285714286 0 0 0
0 0 0 0 0 0
0.16 0.1875 0.0357142857142857 0.15 0.16825 0.157
0.22 0.181818181818182 0.0714285714285714 0.15 0.208545454545455 0.199
0.02 0.0909090909090909 0.185714285714286 0.1 0.0412727272727273 0.044
0.02 0.0909090909090909 0.164285714285714 0.1 0.0412727272727273 0.044
0.02 0.0909090909090909 0.185714285714286 0.1 0.0412727272727273 0.044
0.24 0.272727272727273 0.257142857142857 0.25 0.249818181818182 0.243
0 0 0 0 0 0
0.02 0.0909090909090909 0.25 0.111111111111111 0.0412727272727273 0.0473333333333333
0.04 0 0.235714285714286 0 0.028 0.028
0.04 0 0.246376811594203 0 0.028 0.028
0.0434782608695652 0 0.227941176470588 0 0.0304347826086956 0.0304347826086956
0 0 0.1 0 0 0
0 0 0.0214285714285715 0 0 0
0 0 0.0214285714285715 0 0 0
0.0600000000000001 0.0757575757575758 0.25 0.1 0.0647272727272728 0.0720000000000001
0.04 0 0.207142857142857 0 0.028 0.028
0 0 0.101449275362319 0 0 0
0.04 0 0.0428571428571428 0 0.028 0.028
0 0 0 0 0 0
0 0 0 0 0 0
0.02 0 0.278571428571429 0 0.014 0.014
0.02 0 0.278571428571429 0 0.014 0.014
0.02 0.0151515151515151 0.27536231884058 0 0.0185454545454545 0.014
0.0208333333333334 0.0454545454545454 0.235714285714286 0.0555555555555556 0.028219696969697 0.0312500000000001
0 0.0303030303030303 0 0.1 0.00909090909090909 0.03
0.04 0 0 0 0.028 0.028
0 0.0151515151515151 0 0.1 0.00454545454545453 0.03
0.02 0.0454545454545454 0.257142857142857 0.1 0.0276363636363636 0.044
0 0.0303030303030303 0 0.1 0.00909090909090909 0.03
0 0.0151515151515151 0.2 0 0.00454545454545453 0
0 0 0.0285714285714286 0.1 0 0.03
0.0600000000000001 0.0454545454545454 0.318840579710145 0.1 0.0556363636363637 0.0720000000000001
0.04 0 0.0928571428571429 0 0.028 0.028
0 0.0151515151515151 0 0.05 0.00454545454545453 0.015
0.28 0.439393939393939 0.285714285714286 0.4 0.327818181818182 0.316
0 0 0.0214285714285715 0 0 0
0 0 0.0142857142857142 0 0 0
0.34 0.348484848484849 0.0285714285714286 0.35 0.342545454545455 0.343
0 0 0.0142857142857142 0 0 0
0.34 0.348484848484849 0.3 0.35 0.342545454545455 0.343
0.34 0.348484848484849 0.3 0.35 0.342545454545455 0.343
0 0 0.0142857142857142 0 0 0
0.32 0.580645161290323 0.272058823529412 0.35 0.398193548387097 0.329
0 0 0.130434782608696 0 0 0
0.333333333333333 0.363636363636364 0.0285714285714286 0.35 0.342424242424242 0.338333333333333
0.3 0.590909090909091 0.271428571428571 0.35 0.387272727272727 0.315
0.3 0.560606060606061 0.0785714285714286 0.35 0.378181818181818 0.315
0.3125 0.578125 0.228571428571429 0.35 0.3921875 0.32375
0.375 0.363636363636364 0.0285714285714286 0.4 0.371590909090909 0.3825
0.0833333333333334 0 0 0.3 0.0583333333333334 0.148333333333333
0.36 0.363636363636364 0.0928571428571429 0.2 0.361090909090909 0.312
0.36 0.375 0.264285714285714 0.2 0.3645 0.312
0.02 0.0606060606060606 0 0 0.0321818181818182 0.014
0.36 0.363636363636364 0.428571428571429 0.2 0.361090909090909 0.312
0 0 0.208955223880597 0 0 0
0.36 0.378787878787879 0.231884057971015 0.2 0.365636363636364 0.312
0.375 0.393939393939394 0.592857142857143 0.2 0.380681818181818 0.3225
0 0 0.192857142857143 0 0 0
0.38 0.409090909090909 0.592857142857143 0.2 0.388727272727273 0.326
0.38 0.409090909090909 0.185714285714286 0.2 0.388727272727273 0.326
0 0 0.0434782608695652 0 0 0
0 0 0.05 0 0 0
0.4 0.409090909090909 0.185714285714286 0.2 0.402727272727273 0.34
0 0 0.0642857142857143 0 0 0
0.22 0.296875 0.391304347826087 0.45 0.2430625 0.289
0 0 0.121428571428571 0 0 0
0 0 0.108695652173913 0 0 0
0 0 0.0428571428571428 0 0 0
0.24 0.242424242424242 0.507142857142857 0.3 0.240727272727273 0.258
0.2 0.242424242424242 0.714285714285714 0.3 0.212727272727273 0.23
0 0 0.192857142857143 0 0 0
0.32 0.181818181818182 0.492857142857143 0.45 0.278545454545455 0.359
0.26 0.590909090909091 0.278571428571429 0.15 0.359272727272727 0.227
0 0 0 0 0 0
0.04 0 0.364285714285714 0 0.028 0.028
0.12 0 0 0 0.084 0.084
0.12 0 0 0 0.084 0.084
0.18 0.454545454545455 0.142857142857143 0.05 0.262363636363636 0.141
0.304347826086957 0.424242424242424 0.855072463768116 0.388888888888889 0.340316205533597 0.329710144927537
0.04 0 0.121428571428571 0 0.028 0.028
0.58 0.484848484848485 0.0785714285714286 0.55 0.551454545454545 0.571
0 0.0151515151515151 0.05 0 0.00454545454545453 0
0.34 0.439393939393939 0.0642857142857143 0.05 0.369818181818182 0.253
0.14 0 0.271428571428571 0 0.098 0.098
0 0 0 0 0 0
0.26 0.363636363636364 0.590909090909091 0.611111111111111 0.291090909090909 0.365333333333333
0.42 0.818181818181818 0.397058823529412 0.25 0.539454545454545 0.369
0.34 0.46969696969697 0.378571428571429 0.05 0.378909090909091 0.253
0.42 0.803030303030303 0.228571428571429 0.25 0.534909090909091 0.369
0.24 0.378787878787879 0.00714285714285712 0.35 0.281636363636364 0.273
0.24 0.378787878787879 0.05 0.35 0.281636363636364 0.273
0 0 0.0285714285714286 0 0 0
0.2 0.0151515151515151 0.335714285714286 0.4 0.144545454545455 0.26
0.28 0.606060606060606 0.05 0.25 0.377818181818182 0.271
0.1 0.53030303030303 0.181159420289855 0.55 0.229090909090909 0.235
0.36 0.409090909090909 0.0214285714285715 0.4 0.374727272727273 0.372
0.52 0.0606060606060606 0.8 0.05 0.382181818181818 0.379
0.54 0.0606060606060606 0.528571428571429 0.05 0.396181818181818 0.393
0.12 0.287878787878788 0.171428571428571 0.55 0.170363636363636 0.249
0.32 0.0151515151515151 0.164285714285714 0 0.228545454545454 0.224
0.34 0.651515151515151 0.278571428571429 0.4 0.433454545454545 0.358
0.32 0.651515151515151 0.278571428571429 0.4 0.419454545454545 0.344
0.34 0.651515151515151 0.0571428571428572 0.4 0.433454545454545 0.358
0.52 0.0606060606060606 0.378571428571429 0.05 0.382181818181818 0.379
0.52 0.0606060606060606 0.371428571428571 0.05 0.382181818181818 0.379
0.12 0.318181818181818 0.0857142857142857 0.55 0.179454545454545 0.249
0.41304347826087 0.606060606060606 0.461538461538462 0.4 0.470948616600791 0.409130434782609
0.38 0.606060606060606 0.264285714285714 0.4 0.447818181818182 0.386
0.5 0.0757575757575758 0.464285714285714 0.05 0.372727272727273 0.365
0.38 0.606060606060606 0.0571428571428572 0.4 0.447818181818182 0.386
0.5 0.0625 0.857142857142857 0.05 0.36875 0.365
0.5 0.0757575757575758 0.857142857142857 0.05 0.372727272727273 0.365
0.38 0.606060606060606 0.0571428571428572 0.4 0.447818181818182 0.386
0.48 0.0757575757575758 0.867647058823529 0.05 0.358727272727273 0.351
0.5 0.0757575757575758 0.857142857142857 0.05 0.372727272727273 0.365
0.145833333333333 0.296875 0.0857142857142857 0.55 0.191145833333333 0.267083333333333
0.48 0.0757575757575758 0.85 0.05 0.358727272727273 0.351
0.38 0.606060606060606 0.0571428571428572 0.4 0.447818181818182 0.386
0.4 0.575757575757576 0.2 0.45 0.452727272727273 0.415
0.36 0.575757575757576 0.25 0.45 0.424727272727273 0.387
0.38 0.575757575757576 0.214285714285714 0.4 0.438727272727273 0.386
0.38 0.575757575757576 0.2 0.4 0.438727272727273 0.386
0.38 0.575757575757576 0.2 0.45 0.438727272727273 0.401
0.38 0.575757575757576 0.2 0.45 0.438727272727273 0.401
0.38 0.575757575757576 0.22463768115942 0.45 0.438727272727273 0.401
0.354166666666667 0.575757575757576 0.228571428571429 0.45 0.42064393939394 0.382916666666667
0.38 0.575757575757576 0.228571428571429 0.4 0.438727272727273 0.386
0.38 0.575757575757576 0.05 0.45 0.438727272727273 0.401
0.354166666666667 0.575757575757576 0.0942028985507246 0.45 0.42064393939394 0.382916666666667
0.395833333333333 0.575757575757576 0.1 0.45 0.449810606060606 0.412083333333333
0.456521739130435 0.609375 0.720588235294118 0.45 0.502377717391304 0.454565217391304
0.38 0.590909090909091 0.101449275362319 0.45 0.443272727272727 0.401
0.333333333333333 0.575757575757576 0.1 0.45 0.406060606060606 0.368333333333333
0.2 0 0.0357142857142857 0 0.14 0.14
0.38 0.590909090909091 0.164285714285714 0.45 0.443272727272727 0.401
0.38 0.560606060606061 0.178571428571429 0.4 0.434181818181818 0.386
0.36 0.439393939393939 0.164285714285714 0.6 0.383818181818182 0.432
0.6 0.439393939393939 0.221428571428571 0.555555555555556 0.551818181818182 0.586666666666667
0 0.032258064516129 0.00714285714285712 0.277777777777778 0.0096774193548387 0.0833333333333334
0.375 0.560606060606061 0.191176470588235 0.4 0.430681818181818 0.3825
0.38 0.575757575757576 0.185714285714286 0.4 0.438727272727273 0.386
0 0 0.257142857142857 0 0 0
0.38 0.575757575757576 0.178571428571429 0.4 0.438727272727273 0.386
0.16 0.0625 0 0.4 0.13075 0.232
0.32 0.53030303030303 0.171428571428571 0.25 0.383090909090909 0.299
0 0 0.278571428571429 0 0 0
0.36 0.363636363636364 0.464285714285714 0.4 0.361090909090909 0.372
0.36 0.363636363636364 0.464285714285714 0.4 0.361090909090909 0.372
0.36 0.363636363636364 0.456521739130435 0.4 0.361090909090909 0.372
0.36 0.363636363636364 0.464285714285714 0.4 0.361090909090909 0.372
0.3125 0.0757575757575758 0.330882352941177 0.388888888888889 0.241477272727273 0.335416666666667
0 0 0 0 0 0
0.0600000000000001 0 0.0428571428571428 0.4 0.0420000000000001 0.162
0.44 0.140625 0.164285714285714 0.4 0.3501875 0.428
0.44 0.136363636363636 0.164285714285714 0.4 0.348909090909091 0.428
0.340909090909091 0.121212121212121 0.0149253731343284 0 0.275 0.238636363636364
0.44 0.136363636363636 0.135714285714286 0.4 0.348909090909091 0.428
0.0600000000000001 0.0151515151515151 0 0.4 0.0465454545454546 0.162
0.38 0.121212121212121 0.178571428571429 0 0.302363636363636 0.266
0 0 0.185714285714286 0 0 0
0 0 0.121428571428571 0 0 0
0 0 0.0571428571428572 0 0 0
0.32 0.0454545454545454 0.191176470588235 0 0.237636363636364 0.224
0.14 0 0 0.3 0.098 0.188
0.38 0.0757575757575758 0.435714285714286 0 0.288727272727273 0.266
0.395833333333333 0.0757575757575758 0.376811594202899 0 0.299810606060606 0.277083333333333
0 0 0.171428571428571 0 0 0
0.1 0.0303030303030303 0.0785714285714286 0 0.0790909090909091 0.07
0.38 0.0757575757575758 0.376811594202899 0 0.288727272727273 0.266
0 0 0.0785714285714286 0 0 0
0 0 0.178571428571429 0 0 0
0 0 0.264285714285714 0 0 0
0.1 0.0303030303030303 0.0214285714285715 0 0.0790909090909091 0.07
0 0 0.242857142857143 0 0 0
0 0 0.421428571428571 0 0 0
0 0 0.0797101449275363 0 0 0
0.1 0.0303030303030303 0 0 0.0790909090909091 0.07
0.1 0.0303030303030303 0.328571428571429 0 0.0790909090909091 0.07
0.1 0.0303030303030303 0.314285714285714 0 0.0790909090909091 0.07
0.1 0.0454545454545454 0.357142857142857 0 0.0836363636363636 0.07
0.136363636363636 0.046875 0.286764705882353 0 0.109517045454545 0.0954545454545452
0.1 0.0454545454545454 0.314285714285714 0 0.0836363636363636 0.07
0.1 0.0454545454545454 0.326086956521739 0 0.0836363636363636 0.07
0.12 0.0606060606060606 0.264285714285714 0 0.102181818181818 0.084
0 0 0.0428571428571428 0 0 0
0.12 0.0606060606060606 0.287878787878788 0 0.102181818181818 0.084
0 0 0.0428571428571428 0 0 0
0.12 0.0606060606060606 0.292857142857143 0 0.102181818181818 0.084
0.12 0.0303030303030303 0.0217391304347826 0 0.0930909090909091 0.084
0.12 0.0606060606060606 0.292857142857143 0 0.102181818181818 0.084
0 0 0.0357142857142857 0 0 0
0.14 0.106060606060606 0.2 0.05 0.129818181818182 0.113
0.12 0.0757575757575758 0.0882352941176471 0.05 0.106727272727273 0.099
0.14 0.0757575757575758 0.0571428571428572 0.05 0.120727272727273 0.113
0 0 0.0928571428571429 0 0 0
0.04 0.227272727272727 0.164285714285714 0 0.0961818181818181 0.028
0 0 0 0 0 0
0 0 0.142857142857143 0 0 0
0.04 0.227272727272727 0.307142857142857 0 0.0961818181818181 0.028
0 0 0 0 0 0
0.04 0.212121212121212 0.311594202898551 0 0.0916363636363636 0.028
0.04 0.212121212121212 0.304347826086957 0 0.0916363636363636 0.028
0.0416666666666666 0.0151515151515151 0.0285714285714286 0 0.0337121212121212 0.0291666666666666
0 0 0.0928571428571429 0 0 0
0 0 0.0214285714285715 0 0 0
0 0 0.0214285714285715 0 0 0
0.204545454545455 0.333333333333333 0.702898550724638 0.25 0.243181818181818 0.218181818181818
0.1 0.0151515151515151 0.0785714285714286 0 0.0745454545454545 0.07
0 0 0.0357142857142857 0 0 0
0 0 0.192857142857143 0 0 0
0 0 0.0434782608695652 0 0 0
0 0 0.0357142857142857 0 0 0
0.145833333333333 0.453125 0.217391304347826 0.05 0.238020833333333 0.117083333333333
0 0.272727272727273 0.0928571428571429 0.25 0.0818181818181819 0.075
0.16 0.0151515151515151 0.0378787878787878 0 0.116545454545455 0.112
0.12 0.136363636363636 0.0214285714285715 0 0.124909090909091 0.084
0 0 0.0428571428571428 0 0 0
0 0 0.0428571428571428 0 0 0
0.12 0.136363636363636 0.0214285714285715 0 0.124909090909091 0.084
0 0.166666666666667 0.05 0.25 0.0500000000000001 0.075
0.0600000000000001 0.303030303030303 0.178571428571429 0.25 0.132909090909091 0.117
0 0 0 0 0 0
0 0.151515151515151 0.0507246376811594 0.25 0.0454545454545453 0.075
0 0.151515151515151 0.242857142857143 0.25 0.0454545454545453 0.075
0.16 0.0303030303030303 0 0 0.121090909090909 0.112
0 0.15625 0.0522388059701493 0.25 0.046875 0.075
0.0909090909090909 0.287878787878788 0.242857142857143 0.25 0.15 0.138636363636364
0 0.151515151515151 0.121428571428571 0.25 0.0454545454545453 0.075
0.02 0.151515151515151 0.0571428571428572 0.25 0.0594545454545453 0.089
0 0.151515151515151 0.164285714285714 0.25 0.0454545454545453 0.075
0 0.151515151515151 0.0571428571428572 0.25 0.0454545454545453 0.075
0 0.151515151515151 0.164285714285714 0.25 0.0454545454545453 0.075
0 0.151515151515151 0.164285714285714 0.277777777777778 0.0454545454545453 0.0833333333333334
0.1 0.136363636363636 0.0571428571428572 0 0.110909090909091 0.07
0 0 0.0428571428571428 0 0 0
0.04 0.15625 0.157142857142857 0.05 0.074875 0.043
0 0 0.25 0 0 0
0.04 0.0625 0.2 0 0.04675 0.028
0.04 0.0606060606060606 0.2 0 0.0461818181818182 0.028
0.04 0.0303030303030303 0.25 0 0.0370909090909091 0.028
0.04 0.0303030303030303 0.235714285714286 0 0.0370909090909091 0.028
0 0.0454545454545454 0 0 0.0136363636363636 0
0.04 0.0303030303030303 0.392857142857143 0 0.0370909090909091 0.028
0.04 0.0303030303030303 0.235714285714286 0 0.0370909090909091 0.028
0.04 0.0303030303030303 0.228571428571429 0 0.0370909090909091 0.028
0.04 0.0303030303030303 0.264285714285714 0 0.0370909090909091 0.028
0.0416666666666666 0.0303030303030303 0.192857142857143 0 0.0382575757575757 0.0291666666666666
0.04 0.0303030303030303 0.235714285714286 0 0.0370909090909091 0.028
0 0.151515151515151 0.0357142857142857 0.1 0.0454545454545453 0.03
0 0 0.0144927536231884 0 0 0
0.48 0.0909090909090909 0.376811594202899 0 0.363272727272727 0.336
0.6 0.333333333333333 0.0714285714285714 0 0.52 0.42
0.24 0.5 0.564285714285714 1 0.318 0.468
0 0 0.0214285714285715 0 0 0
0.64 0.545454545454545 0.235714285714286 0 0.611636363636363 0.448
0.2 0.0151515151515151 0.0289855072463768 0 0.144545454545455 0.14
0.1 0.0303030303030303 0.188405797101449 0 0.0790909090909091 0.07
0.26 0.409090909090909 0.521428571428571 0.3 0.304727272727273 0.272
0.62 0.515151515151515 0.144927536231884 0.65 0.588545454545454 0.629
0.32 0.454545454545455 0.557142857142857 0.35 0.360363636363636 0.329
0.0600000000000001 0 0 0 0.0420000000000001 0.0420000000000001
0.32 0.454545454545455 0.557971014492754 0.35 0.360363636363636 0.329
0.32 0.454545454545455 0.564285714285714 0.35 0.360363636363636 0.329
0.32 0.454545454545455 0.564285714285714 0.35 0.360363636363636 0.329
0.24 0.439393939393939 0.457142857142857 0.35 0.299818181818182 0.273
0.38 0.5 0.821428571428571 0.35 0.416 0.371
0.36 0.606060606060606 0.871428571428571 0.35 0.433818181818182 0.357
0.3 0.560606060606061 0.571428571428571 0.35 0.378181818181818 0.315
0 0 0.128571428571429 0 0 0
0.02 0.424242424242424 0 0.35 0.141272727272727 0.119
0 0 0 0 0 0
0.04 0.0454545454545454 0.330882352941177 0 0.0416363636363636 0.028
0.32 0.590909090909091 0.294117647058823 0.35 0.401272727272727 0.329
0.04 0.0303030303030303 0.0714285714285714 0 0.0370909090909091 0.028
0.32 0.606060606060606 0.688405797101449 0.35 0.405818181818182 0.329
0.32 0.590909090909091 0.678571428571429 0.35 0.401272727272727 0.329
0.02 0.0606060606060606 0.0785714285714286 0 0.0321818181818182 0.014
0.229166666666667 0 0 0 0.160416666666667 0.160416666666667
0 0 0 0 0 0
0.32 0.196969696969697 0.0785714285714286 0.05 0.283090909090909 0.239
0.5 0.575757575757576 0.207142857142857 0.388888888888889 0.522727272727273 0.466666666666667
0.34 0.257575757575758 0.6 0.65 0.315272727272727 0.433
0.54 0.606060606060606 0.0642857142857143 0.35 0.559818181818182 0.483
0.0600000000000001 0 0.578571428571429 0 0.0420000000000001 0.0420000000000001
0.42 0.424242424242424 0.407142857142857 0.1 0.421272727272727 0.324
0.12 0.409090909090909 0.238805970149254 0.05 0.206727272727273 0.099
0.18 0.409090909090909 0.385714285714286 0.05 0.248727272727273 0.141
0.22 0.0303030303030303 0.171428571428571 0.05 0.163090909090909 0.169
0.14 0.378787878787879 0.188405797101449 0.6 0.211636363636364 0.278
0.34 0.0757575757575758 0.0785714285714286 0.3 0.260727272727273 0.328
0 0.212121212121212 0.0220588235294118 0 0.0636363636363636 0
0.32 0.409090909090909 0.0928571428571429 0.05 0.346727272727273 0.239
0.32 0.409090909090909 0.0928571428571429 0.05 0.346727272727273 0.239
0 0.0151515151515151 0.178571428571429 0.3 0.00454545454545453 0.09
0 0 0.101449275362319 0 0 0
0 0 0.0942028985507246 0 0 0
0 0.136363636363636 0.242857142857143 0 0.0409090909090908 0
0 0 0.0928571428571429 0 0 0
0.26 0.21875 0.335714285714286 0.05 0.247625 0.197
0.16 0 0 0 0.112 0.112
0.4 0.257575757575758 0.685714285714286 0.8 0.357272727272727 0.52
0.28 0.242424242424242 0.114285714285714 0.05 0.268727272727273 0.211
0.28 0.363636363636364 0.188405797101449 0.05 0.305090909090909 0.211
0.18 0.136363636363636 0.135714285714286 0.05 0.166909090909091 0.141
0 0 0.0571428571428572 0 0 0
0.18 0.136363636363636 0.128571428571429 0.1 0.166909090909091 0.156
0 0 0.0357142857142857 0 0 0
0.5 0.333333333333333 0.398550724637681 0.3 0.45 0.44
0.24 0.181818181818182 0.115384615384615 0.55 0.222545454545455 0.333
0.24 0.53030303030303 0.128787878787879 0.55 0.327090909090909 0.333
0 0 0.0857142857142857 0 0 0
0.46 0.515151515151515 0.771428571428571 0.45 0.476545454545454 0.457
0 0 0.22463768115942 0 0 0
0.46 0.1875 0.404411764705882 0.4 0.37825 0.442
0 0 0.0357142857142857 0 0 0
0.38 0.53030303030303 0.543478260869565 0.6 0.425090909090909 0.446
0.3 0.1875 0.0642857142857143 0.55 0.26625 0.375
0.04 0.333333333333333 0 0.05 0.128 0.043
0.0208333333333334 0 0.23134328358209 0 0.0145833333333334 0.0145833333333334
0.04 0 0 0 0.028 0.028
0 0 0.05 0 0 0
0 0 0.178571428571429 0 0 0
0.36 0.166666666666667 0.25 0.4 0.302 0.372
0 0 0.0714285714285714 0 0 0
0.46 0.46969696969697 0.398550724637681 0.75 0.462909090909091 0.547
0.354166666666667 0.378787878787879 0.235714285714286 0.25 0.361553030303031 0.322916666666667
0.38 0.46969696969697 0.25 0.25 0.406909090909091 0.341
0.28 0.25 0.307142857142857 0.65 0.271 0.391
0.02 0.0303030303030303 0 0 0.0230909090909091 0.014
0.12 0 0 0 0.084 0.084
0.22 0.106060606060606 0.3 0.6 0.185818181818182 0.334
0.104166666666667 0 0.0367647058823529 0 0.0729166666666669 0.0729166666666669
0.0600000000000001 0 0 0.1 0.0420000000000001 0.0720000000000001
0.04 0.348484848484849 0.107142857142857 0 0.132545454545455 0.028
0.173913043478261 0.0757575757575758 0.201492537313433 0.6 0.144466403162055 0.301739130434783
0.04 0.333333333333333 0.214285714285714 0.25 0.128 0.103
0.04 0.333333333333333 0.159420289855073 0.25 0.128 0.103
0.04 0.333333333333333 0.173913043478261 0.25 0.128 0.103
0.32 0.5 0.657142857142857 0.85 0.374 0.479
0.12 0.196969696969697 0.0142857142857142 0.05 0.143090909090909 0.099
0.14 0.348484848484849 0.264285714285714 0.277777777777778 0.202545454545455 0.181333333333333
0.14 0.348484848484849 0.253731343283582 0.25 0.202545454545455 0.173
0 0 0.107142857142857 0 0 0
0.14 0.348484848484849 0.264285714285714 0.25 0.202545454545455 0.173
0.5 0.196969696969697 0.185714285714286 0.1 0.409090909090909 0.38
0.12 0.378787878787879 0.357142857142857 0.25 0.197636363636364 0.159
0.04 0.166666666666667 0 0.05 0.0780000000000001 0.043
0 0 0.0357142857142857 0 0 0
0.24 0.318181818181818 0.414285714285714 0.35 0.263454545454545 0.273
0.08 0.0151515151515151 0 0 0.0605454545454545 0.056
0.04 0.166666666666667 0.121428571428571 0.05 0.0780000000000001 0.043
0.04 0.166666666666667 0.228571428571429 0.05 0.0780000000000001 0.043
0.2 0.0606060606060606 0.0428571428571428 0.1 0.158181818181818 0.17
0.18 0.151515151515151 0.157142857142857 0.4 0.171454545454545 0.246
0.42 0.318181818181818 0.478571428571429 0.45 0.389454545454545 0.429
0 0 0.0142857142857142 0 0 0
0.0600000000000001 0.363636363636364 0.307142857142857 0.25 0.151090909090909 0.117
0.48 0.212121212121212 0.171428571428571 0.1 0.399636363636364 0.366
0.0600000000000001 0.363636363636364 0.278571428571429 0.25 0.151090909090909 0.117
0.16 0.151515151515151 0 0.05 0.157454545454545 0.127
0.48 0.212121212121212 0.171428571428571 0.1 0.399636363636364 0.366
0.48 0.212121212121212 0.183823529411765 0.1 0.399636363636364 0.366
0.5 0.212121212121212 0.228571428571429 0.1 0.413636363636364 0.38
0.0600000000000001 0.363636363636364 0.307142857142857 0.25 0.151090909090909 0.117
0.0600000000000001 0.363636363636364 0.185714285714286 0.25 0.151090909090909 0.117
0.02 0.0606060606060606 0 0 0.0321818181818182 0.014
0.18 0.151515151515151 0 0.05 0.171454545454545 0.141
0.38 0.53030303030303 0.159420289855073 0.35 0.425090909090909 0.371
0.08 0.0303030303030303 0.00714285714285712 0 0.0650909090909091 0.056
0 0 0.171428571428571 0 0 0
0.54 0.0909090909090909 0.242857142857143 0.4 0.405272727272727 0.498
0 0 0 0 0 0
0.520833333333333 0.0606060606060606 0.0285714285714286 0.35 0.382765151515151 0.469583333333333
0 0 0.0142857142857142 0 0 0
0.08 0.0909090909090909 0 0 0.0832727272727273 0.056
0.08 0.0909090909090909 0 0 0.0832727272727273 0.056
0.34 0.348484848484849 0.0714285714285714 0.85 0.342545454545455 0.493
0.22 0.106060606060606 0.128571428571429 0 0.185818181818182 0.154
0.32 0.681818181818182 0.507142857142857 0.85 0.428545454545455 0.479
0.32 0.333333333333333 0.457142857142857 0.85 0.324 0.479
0.42 0.0606060606060606 0.0285714285714286 0.15 0.312181818181818 0.339
0.32 0.333333333333333 0.692857142857143 0.85 0.324 0.479
0.14 0 0.0214285714285715 0 0.098 0.098
0.04 0.439393939393939 0.771428571428571 0.2 0.159818181818182 0.088
0 0 0.107142857142857 0 0 0
0.0833333333333334 0 0 0 0.0583333333333334 0.0583333333333334
0.166666666666667 0.348484848484849 0.364285714285714 0.2 0.221212121212122 0.176666666666667
0 0.0757575757575758 0 0 0.0227272727272727 0
0.38 0.53030303030303 0.621428571428571 0.7 0.425090909090909 0.476
0.38 0.53030303030303 0.614285714285714 0.7 0.425090909090909 0.476
0.38 0.53030303030303 0.621428571428571 0.7 0.425090909090909 0.476
0.36 0.46969696969697 0.157142857142857 0.7 0.392909090909091 0.462
0.36 0.515151515151515 0.514492753623188 0.7 0.406545454545455 0.462
0 0 0.328571428571429 0 0 0
0.48 0.348484848484849 0.507246376811594 0.1 0.440545454545455 0.366
0.434782608695652 0.359375 0.5 0.1 0.412160326086956 0.334347826086956
0 0.333333333333333 0.335714285714286 0.25 0.0999999999999999 0.075
0.6 0.363636363636364 0.407142857142857 0.25 0.529090909090909 0.495
0.1 0.0757575757575758 0.435714285714286 0 0.0927272727272727 0.07
0.1 0.0757575757575758 0.435714285714286 0 0.0927272727272727 0.07
0.32 0.318181818181818 0.114285714285714 0.55 0.319454545454545 0.389
0.02 0.0303030303030303 0.528571428571429 0 0.0230909090909091 0.014
0.0416666666666666 0.0303030303030303 0.151515151515151 0 0.0382575757575757 0.0291666666666666
0.22 0.287878787878788 0.485507246376812 0.5 0.240363636363636 0.304
0.3 0.287878787878788 0.25 0.5 0.296363636363636 0.36
0 0 0 0 0 0
0.04 0 0 0 0.028 0.028
0.02 0.0303030303030303 0.485714285714286 0 0.0230909090909091 0.014
0 0 0.307142857142857 0 0 0
0.02 0 0.126865671641791 0 0.014 0.014
0.6 0.196969696969697 0.130434782608696 0.3 0.479090909090909 0.51
0.2 0.363636363636364 0.264285714285714 0.5 0.249090909090909 0.29
0.02 0.0303030303030303 0.183823529411765 0 0.0230909090909091 0.014
0.34 0.484848484848485 0.35 0.8 0.383454545454545 0.478
0 0 0 0 0 0
0.02 0.227272727272727 0.121428571428571 0.2 0.0821818181818181 0.074
0.04 0 0.0151515151515151 0 0.028 0.028
0 0 0 0 0 0
0.32 0.257575757575758 0.285714285714286 0.555555555555556 0.301272727272727 0.390666666666667
0.239130434782609 0.145161290322581 0.205882352941177 0.05 0.210939691444601 0.182391304347826
0.32 0.257575757575758 0.321428571428571 0.611111111111111 0.301272727272727 0.407333333333333
0 0 0 0.05 0 0.015
0.34 0.25 0.279411764705882 0.6 0.313 0.418
0.26 0.151515151515151 0.328571428571429 0.05 0.227454545454545 0.197
0.02 0.227272727272727 0.207142857142857 0.2 0.0821818181818181 0.074
0.36 0.46969696969697 0.367647058823529 0.8 0.392909090909091 0.492
0.0600000000000001 0.0909090909090909 0.0507246376811594 0 0.0692727272727273 0.0420000000000001
0.46 0.378787878787879 0.357142857142857 0.6 0.435636363636364 0.502
0.12 0.121212121212121 0.0214285714285715 0 0.120363636363636 0.084
0.52 0.363636363636364 0.536231884057971 0.2 0.473090909090909 0.424
0.25 0.151515151515151 0.321428571428571 0.05 0.220454545454545 0.19
0.34 0.257575757575758 0.27536231884058 0.6 0.315272727272727 0.418
0.34 0.242424242424242 0.264285714285714 0 0.310727272727273 0.238
0.34 0.242424242424242 0.264285714285714 0 0.310727272727273 0.238
0.0600000000000001 0.0454545454545454 0.307142857142857 0.05 0.0556363636363637 0.0570000000000001
0.54 0.318181818181818 0.435714285714286 0.6 0.473454545454545 0.558
0.12 0.121212121212121 0 0 0.120363636363636 0.084
0.32 0.121212121212121 0.307142857142857 0 0.260363636363636 0.224
0.12 0.121212121212121 0 0 0.120363636363636 0.084
0.125 0.203125 0.207142857142857 0.6 0.1484375 0.2675
0.42 0.121212121212121 0.435714285714286 0 0.330363636363636 0.294
0.22 0.136363636363636 0.271428571428571 0 0.194909090909091 0.154
0.2 0 0.128571428571429 0 0.14 0.14
0.270833333333333 0.46969696969697 0.223880597014925 0.35 0.330492424242424 0.294583333333333
0.2 0 0.110294117647059 0 0.14 0.14
0.2 0 0.0714285714285714 0 0.14 0.14
0.333333333333333 0.515151515151515 0.246376811594203 0.4 0.387878787878788 0.353333333333333
0.0600000000000001 0.0454545454545454 0.0214285714285715 0.05 0.0556363636363637 0.0570000000000001
0.2 0 0.0428571428571428 0 0.14 0.14
0.2 0 0.3 0 0.14 0.14
0.46 0.409090909090909 0.385714285714286 0.3 0.444727272727273 0.412
0.333333333333333 0.454545454545455 0.371212121212121 0.7 0.36969696969697 0.443333333333333
0.34 0.454545454545455 0.35 0.7 0.374363636363636 0.448
0.14 0.212121212121212 0.221428571428571 0.6 0.161636363636364 0.278
0.34 0.454545454545455 0.35 0.7 0.374363636363636 0.448
0.34 0.454545454545455 0.414285714285714 0.7 0.374363636363636 0.448
0.34 0.348484848484849 0.678571428571429 0.6 0.342545454545455 0.418
0.14 0.287878787878788 0.0857142857142857 0.3 0.184363636363636 0.188
0.36 0.46875 0.402985074626866 0.7 0.392625 0.462
0.12 0.0606060606060606 0 0 0.102181818181818 0.084
0.24 0.333333333333333 0.00714285714285712 0.4 0.268 0.288
0.04 0.136363636363636 0.242857142857143 0.4 0.0689090909090908 0.148
0.08 0.303030303030303 0.192857142857143 0.3 0.146909090909091 0.146
0 0 0.164285714285714 0 0 0
0.583333333333333 0.46969696969697 0.0285714285714286 0.2 0.549242424242424 0.468333333333333
0.24 0.439393939393939 0.814285714285714 0.8 0.299818181818182 0.408
0.18 0.0757575757575758 0.0214285714285715 0 0.148727272727273 0.126
0.36 0.318181818181818 0.878571428571429 0.4 0.347454545454545 0.372
0.0600000000000001 0.272727272727273 0.207142857142857 0.4 0.123818181818182 0.162
0.14 0.106060606060606 0.420289855072464 0.4 0.129818181818182 0.218
0.145833333333333 0.106060606060606 0.478571428571429 0.4 0.133901515151515 0.222083333333333
0.173913043478261 0.106060606060606 0.857142857142857 0.4 0.153557312252964 0.241739130434783
0.36 0.287878787878788 0.878571428571429 0.4 0.338363636363636 0.372
0.0600000000000001 0.287878787878788 0.0857142857142857 0.4 0.128363636363636 0.162
0 0 0.05 0 0 0
0.16 0.0909090909090909 0.721428571428571 0.4 0.139272727272727 0.232
0.375 0.287878787878788 0.878571428571429 0.4 0.348863636363636 0.3825
0.2 0.196969696969697 0.114285714285714 0 0.199090909090909 0.14
0.625 0.272727272727273 0.192857142857143 0.4 0.519318181818182 0.5575
0.0600000000000001 0.287878787878788 0.0857142857142857 0.4 0.128363636363636 0.162
0.36 0.287878787878788 0.807142857142857 0.4 0.338363636363636 0.372
0.2 0.212121212121212 0.128571428571429 0 0.203636363636364 0.14
0.14 0.0757575757575758 0.0428571428571428 0.25 0.120727272727273 0.173
0.4 0.409090909090909 0.521428571428571 0.85 0.402727272727273 0.535
0.36 0.4 0.330882352941177 0.5 0.372 0.402
0.04 0.287878787878788 0.542857142857143 0.3 0.114363636363636 0.118
0 0 0.0428571428571428 0 0 0
0.12 0.136363636363636 0.135714285714286 0.2 0.124909090909091 0.144
0.24 0.621212121212121 0.55 0.55 0.354363636363636 0.333
0.64 0.242424242424242 0 0.25 0.520727272727273 0.523
0.16 0.439393939393939 0.463768115942029 0.25 0.243818181818182 0.187
0.04 0 0 0.05 0.028 0.043
0.666666666666667 0.181818181818182 0 0.2 0.521212121212121 0.526666666666667
0.22 0.515151515151515 0.221428571428571 0.45 0.308545454545455 0.289
0.62 0.0151515151515151 0 0 0.438545454545455 0.434
0.22 0.515151515151515 0.15 0.35 0.308545454545455 0.259
0.58 0 0.0357142857142857 0.05 0.406 0.421
0.02 0.0151515151515151 0.0142857142857142 0 0.0185454545454545 0.014
0.02 0.0151515151515151 0.0142857142857142 0 0.0185454545454545 0.014
0 0.151515151515151 0 0.15 0.0454545454545453 0.045
0.18 0.621212121212121 0.307142857142857 0.45 0.312363636363636 0.261
0.14 0.212121212121212 0.45 0.45 0.161636363636364 0.233
0.14 0.121212121212121 0.25 0.1 0.134363636363636 0.128
0 0 0.121428571428571 0 0 0
0.145833333333333 0.5 0.414285714285714 0.75 0.252083333333333 0.327083333333333
0.04 0.303030303030303 0.364285714285714 0.2 0.118909090909091 0.088
0.44 0.0303030303030303 0.142857142857143 0 0.317090909090909 0.308
0.1875 0.106060606060606 0.05 0 0.163068181818182 0.13125
0.26 0.363636363636364 0.314285714285714 0.8 0.291090909090909 0.422
0.32 0.378787878787879 0.742857142857143 0.1 0.337636363636364 0.254
0.5 0.121212121212121 0.0507246376811594 0.1 0.386363636363636 0.38
0.5 0.121212121212121 0.0642857142857143 0.1 0.386363636363636 0.38
0.16 0.53030303030303 0.529411764705882 0.2 0.271090909090909 0.172
0.14 0.484848484848485 0.428571428571429 0.2 0.243454545454545 0.158
0.16 0.106060606060606 0.507142857142857 0 0.143818181818182 0.112
0.291666666666667 0.15625 0.0447761194029851 0 0.251041666666667 0.204166666666667
0 0 0.0142857142857142 0 0 0
0.46 0.5 0.578571428571429 0.111111111111111 0.472 0.355333333333333
0.0600000000000001 0 0 0.05 0.0420000000000001 0.0570000000000001
0.0600000000000001 0.0151515151515151 0.260869565217391 0.0555555555555556 0.0465454545454546 0.0586666666666668
0.0600000000000001 0.0151515151515151 0.285714285714286 0 0.0465454545454546 0.0420000000000001
0.02 0.0151515151515151 0.0142857142857142 0 0.0185454545454545 0.014
0.02 0.0151515151515151 0.0142857142857142 0 0.0185454545454545 0.014
0 0 0 0 0 0
0.02 0.0151515151515151 0.0142857142857142 0 0.0185454545454545 0.014
0.38 0.227272727272727 0.278571428571429 0.65 0.334181818181818 0.461
0.22 0.212121212121212 0.107142857142857 0.05 0.217636363636364 0.169
0.34 0.378787878787879 0.692857142857143 0.05 0.351636363636364 0.253
0.36 0.196969696969697 0.15 0.65 0.311090909090909 0.447
0.5 0.661290322580645 0.246268656716418 0.35 0.548387096774194 0.455
0.5 0.621212121212121 0.25 0.35 0.536363636363636 0.455
0 0 0.114285714285714 0 0 0
0.22 0.196969696969697 0.0785714285714286 0.05 0.213090909090909 0.169
0.48 0.515151515151515 0.221428571428571 0.4 0.490545454545455 0.456
0.22 0.196969696969697 0.110294117647059 0.05 0.213090909090909 0.169
0 0 0.1 0 0 0
0 0 0.115942028985507 0 0 0
0.24 0.363636363636364 0.757142857142857 0.65 0.277090909090909 0.363
0.22 0.609375 0.164285714285714 0.35 0.3368125 0.259
0.4 0.318181818181818 0.407142857142857 0.05 0.375454545454545 0.295
0 0 0.321428571428571 0 0 0
0 0 0.435714285714286 0 0 0
0.291666666666667 0.046875 0.470149253731343 0.75 0.218229166666667 0.429166666666667
0.08 0.0606060606060606 0.0571428571428572 0.75 0.0741818181818182 0.281
0.22 0.0757575757575758 0.157142857142857 0.75 0.176727272727273 0.379
0 0 0.335714285714286 0 0 0
0.36 0.666666666666667 0.407142857142857 0.2 0.452 0.312
0.4 0.333333333333333 0.564285714285714 0.8 0.38 0.52
0.28 0.333333333333333 0.564285714285714 0.8 0.296 0.436
0.18 0.303030303030303 0.121428571428571 0.05 0.216909090909091 0.141
0.32 0 0.0714285714285714 0 0.224 0.224
0.38 0.0625 0.378571428571429 0 0.28475 0.266
0.38 0.0606060606060606 0.392857142857143 0 0.284181818181818 0.266
0.02 0.0757575757575758 0.114285714285714 0.75 0.0367272727272727 0.239
0.4 0.136363636363636 0.635714285714286 0.75 0.320909090909091 0.505
0.14 0.0606060606060606 0.0857142857142857 0 0.116181818181818 0.098
0.18 0.318181818181818 0 0.05 0.221454545454545 0.141
0.14 0.257575757575758 0.00714285714285712 0 0.175272727272727 0.098
0.479166666666667 0.0757575757575758 0.426470588235294 0 0.35814393939394 0.335416666666667
0.14 0.0757575757575758 0.0857142857142857 0 0.120727272727273 0.098
0.14 0.0757575757575758 0.0857142857142857 0 0.120727272727273 0.098
0.24 0 0.25 0 0.168 0.168
0.32 0.53030303030303 0.0857142857142857 0.2 0.383090909090909 0.284
0.1 0.0757575757575758 0.0571428571428572 0.75 0.0927272727272727 0.295
0.28 0.242424242424242 0.0928571428571429 0 0.268727272727273 0.196
0.04 0.151515151515151 0 0.7 0.0734545454545453 0.238
0.32 0 0.157142857142857 0 0.224 0.224
0.04 0.151515151515151 0.0571428571428572 0.55 0.0734545454545453 0.193
0 0 0.0857142857142857 0 0 0
0.46 0.5 0.364285714285714 0.4 0.472 0.442
0.18 0.121212121212121 0 0.55 0.162363636363636 0.291
0.04 0 0 0 0.028 0.028
0.02 0.0757575757575758 0.0357142857142857 0 0.0367272727272727 0.014
0.2 0.106060606060606 0.0214285714285715 0.55 0.171818181818182 0.305
0.3 0.181818181818182 0.25 0.55 0.264545454545455 0.375
0.26 0.378787878787879 0.471428571428571 0.15 0.295636363636364 0.227
0.26 0.0757575757575758 0.171428571428571 0 0.204727272727273 0.182
0.214285714285714 0.0757575757575758 0.0808823529411765 0.05 0.172727272727273 0.165
0.48 0.196969696969697 0.107142857142857 0.1 0.395090909090909 0.366
0 0 0.228571428571429 0 0 0
0.32 0.303030303030303 0.25 0.1 0.314909090909091 0.254
0.0600000000000001 0.203125 0.00714285714285712 0.05 0.1029375 0.0570000000000001
0.18 0.515151515151515 0.464285714285714 0.888888888888889 0.280545454545455 0.392666666666667
0.1 0.196969696969697 0.00714285714285712 0.05 0.129090909090909 0.085
0.18 0.515151515151515 0.164285714285714 0.9 0.280545454545455 0.396
0.26 0.0757575757575758 0.0714285714285714 0 0.204727272727273 0.182
0.18 0.46969696969697 0.192857142857143 0.888888888888889 0.266909090909091 0.392666666666667
0.0600000000000001 0.242424242424242 0.00714285714285712 0.05 0.114727272727273 0.0570000000000001
0.26 0.0757575757575758 0.0714285714285714 0.05 0.204727272727273 0.197
0.04 0.0606060606060606 0.00714285714285712 0 0.0461818181818182 0.028
0.52 0.227272727272727 0.292857142857143 0.05 0.432181818181818 0.379
0.52 0.242424242424242 0.4 0.05 0.436727272727273 0.379
0.52 0.242424242424242 0.4 0.05 0.436727272727273 0.379
0.3 0.136363636363636 0.27536231884058 0.75 0.250909090909091 0.435
0.3 0.136363636363636 0.0928571428571429 0.75 0.250909090909091 0.435
0.18 0.0757575757575758 0.0285714285714286 0 0.148727272727273 0.126
0.22 0.106060606060606 0.121428571428571 0 0.185818181818182 0.154
0.04 0.0606060606060606 0 0 0.0461818181818182 0.028
0 0 0 0 0 0
0 0 0 0 0 0
0.34 0.318181818181818 0.164285714285714 0.15 0.333454545454545 0.283
0.04 0.0757575757575758 0.221428571428571 0 0.0507272727272727 0.028
0.34 0.212121212121212 0.642857142857143 0.7 0.301636363636364 0.448
0.04 0.0757575757575758 0 0 0.0507272727272727 0.028
0 0 0.05 0 0 0
0.08 0.454545454545455 0.435714285714286 0 0.192363636363636 0.056
0.14 0.136363636363636 0.0142857142857142 0 0.138909090909091 0.098
0.18 0.112903225806452 0.369565217391304 0.666666666666667 0.159870967741936 0.326
0.18 0.121212121212121 0.364285714285714 0.7 0.162363636363636 0.336
0 0 0.0785714285714286 0 0 0
0.270833333333333 0.0909090909090909 0.295454545454545 0.7 0.21685606060606 0.399583333333333
0.02 0 0.1 0 0.014 0.014
0.24 0.0454545454545454 0.221428571428571 0.6 0.181636363636364 0.348
0.24 0.0454545454545454 0.360294117647059 0.6 0.181636363636364 0.348
0.22 0 0.0652173913043478 0.6 0.154 0.334
0.02 0 0.00714285714285712 0 0.014 0.014
0.14 0.121212121212121 0.0214285714285715 0 0.134363636363636 0.098
0.28 0.454545454545455 0.41304347826087 0.75 0.332363636363637 0.421
0 0 0.0785714285714286 0 0 0
0.38 0.348484848484849 0.521428571428571 0 0.370545454545455 0.266
0.125 0.287878787878788 0.635714285714286 0.2 0.173863636363636 0.1475
0.16 0.303030303030303 0.357142857142857 0.2 0.202909090909091 0.172
0 0.0303030303030303 0.130769230769231 0.05 0.00909090909090909 0.015
0 0 0.121428571428571 0 0 0
0 0 0 0 0 0
0 0 0.0928571428571429 0 0 0
0 0 0.121428571428571 0 0 0
0.12 0.166666666666667 0.214285714285714 0.2 0.134 0.144
0.14 0.287878787878788 0.6 0.2 0.184363636363636 0.158
0.12 0.166666666666667 0.217391304347826 0.2 0.134 0.144
0 0 0 0 0 0
0.54 0.121212121212121 0.558823529411765 0.1 0.414363636363636 0.408
0.08 0 0 0 0.056 0.056
0 0 0.121428571428571 0 0 0
0.52 0.621212121212121 0.192857142857143 0.4 0.550363636363636 0.484
0.0833333333333334 0.0303030303030303 0 0.15 0.0674242424242425 0.103333333333333
0.52 0.661290322580645 0.268115942028985 0.4 0.562387096774194 0.484
0.1 0 0 0 0.07 0.07
0.02 0.0151515151515151 0.00714285714285712 0.05 0.0185454545454545 0.029
0.02 0.0151515151515151 0.00714285714285712 0.05 0.0185454545454545 0.029
0.18 0.318181818181818 0.0642857142857143 0.4 0.221454545454545 0.246
0 0.0454545454545454 0 0.1 0.0136363636363636 0.03
0.08 0.0757575757575758 0.0642857142857143 0.15 0.0787272727272727 0.101
0.02 0.0303030303030303 0 0.05 0.0230909090909091 0.029
0.26 0.0757575757575758 0.3 0.15 0.204727272727273 0.227
0.24 0.227272727272727 0.0928571428571429 0.222222222222222 0.236181818181818 0.234666666666667
0.24 0.242424242424242 0.0928571428571429 0.2 0.240727272727273 0.228
0.14 0.0909090909090909 0 0 0.125272727272727 0.098
0.14 0.0909090909090909 0.0942028985507246 0 0.125272727272727 0.098
0.08 0 0 0 0.056 0.056
0 0 0.289855072463768 0 0 0
0.26 0.287878787878788 0.347826086956522 0.35 0.268363636363636 0.287
0.02 0.0151515151515151 0 0 0.0185454545454545 0.014
0.395833333333333 0.681818181818182 0.0928571428571429 0.4 0.481628787878788 0.397083333333333
0 0 0.164285714285714 0 0 0
0.66 0.196969696969697 0.492857142857143 0.9 0.521090909090909 0.732
0.645833333333333 0.203125 0.492753623188406 0.9 0.513020833333333 0.722083333333333
0.0600000000000001 0.272727272727273 0.594202898550725 0 0.123818181818182 0.0420000000000001
0.04 0.272727272727273 0.282608695652174 0 0.109818181818182 0.028
0.604166666666667 0.121212121212121 0.357142857142857 0.75 0.459280303030303 0.647916666666667
0 0 0.13768115942029 0 0 0
0.1 0.318181818181818 0.371428571428571 0.15 0.165454545454545 0.115
0.0833333333333334 0.318181818181818 0.15 0.15 0.153787878787879 0.103333333333333
0.3 0.318181818181818 0 0 0.305454545454545 0.21
0.02 0 0.235714285714286 0 0.014 0.014
0.32 0.106060606060606 0 0 0.255818181818182 0.224
0 0.0151515151515151 0.107142857142857 0 0.00454545454545453 0
0.4 0.515151515151515 0.535714285714286 0.4 0.434545454545454 0.4
0.38 0.53030303030303 0.685714285714286 0.4 0.425090909090909 0.386
0.08 0.409090909090909 0.414285714285714 0.4 0.178727272727273 0.176
0.36 0.53125 0.217391304347826 0.4 0.411375 0.372
0.0625 0.378787878787879 0.0571428571428572 0.4 0.157386363636364 0.16375
0.3 0.136363636363636 0 0 0.250909090909091 0.21
0.38 0.515151515151515 0.614285714285714 0.4 0.420545454545454 0.386
0.38 0.515151515151515 0.65 0.4 0.420545454545454 0.386
0.0833333333333334 0.378787878787879 0.625 0.4 0.171969696969697 0.178333333333333
0.1 0.363636363636364 0.285714285714286 0.4 0.179090909090909 0.19
0 0 0 0 0 0
0.326086956521739 0.0606060606060606 0 0 0.246442687747035 0.228260869565217
0 0 0 0 0 0
0.0600000000000001 0 0.664285714285714 0 0.0420000000000001 0.0420000000000001
0 0 0 0 0 0
0 0 0.0714285714285714 0 0 0
0.32 0.0757575757575758 0.818840579710145 0 0.246727272727273 0.224
0.3 0.0757575757575758 0.0428571428571428 0 0.232727272727273 0.21
0.0208333333333334 0 0 0 0.0145833333333334 0.0145833333333334
0.44 0.0757575757575758 0.785714285714286 0 0.330727272727273 0.308
0.28 0.0757575757575758 0.0214285714285715 0 0.218727272727273 0.196
0.32 0.0757575757575758 0.714285714285714 0 0.246727272727273 0.224
0.4 0.0757575757575758 0.771428571428571 0 0.302727272727273 0.28
0.18 0.0757575757575758 0.614285714285714 0 0.148727272727273 0.126
0 0 0.0214285714285715 0 0 0
0.22 0.227272727272727 0.485714285714286 0.05 0.222181818181818 0.169
0.24 0.227272727272727 0.892857142857143 0.2 0.236181818181818 0.228
0 0 0.107142857142857 0 0 0
0 0 0.0214285714285715 0 0 0
0.08 0.121212121212121 0.107142857142857 0 0.0923636363636363 0.056
0 0 0.0285714285714286 0 0 0
0 0 0.0214285714285715 0 0 0
0.22 0.272727272727273 0.478571428571429 0.2 0.235818181818182 0.214
0.18 0.136363636363636 0.355072463768116 0.15 0.166909090909091 0.171
0.18 0.136363636363636 0.321428571428571 0.15 0.166909090909091 0.171
0.0600000000000001 0 0.257142857142857 0 0.0420000000000001 0.0420000000000001
0.28 0.651515151515151 0.235714285714286 0.35 0.391454545454545 0.301
0.2 0.272727272727273 0.0357142857142857 0 0.221818181818182 0.14
0.333333333333333 0.454545454545455 0.528571428571429 0.722222222222222 0.36969696969697 0.45
0 0 0 0 0 0
0.46 0.515151515151515 0.171428571428571 0.7 0.476545454545454 0.532
0.22 0.287878787878788 0.35 0 0.240363636363636 0.154
0.24 0.287878787878788 0.478571428571429 0 0.254363636363636 0.168
0.24 0.287878787878788 0.2 0 0.254363636363636 0.168
0.12 0 0.0214285714285715 0 0.084 0.084
0.02 0 0.128571428571429 0 0.014 0.014
0.08 0.121212121212121 0.292857142857143 0.35 0.0923636363636363 0.161
0.08 0 0.207142857142857 0 0.056 0.056
0.08 0 0.210144927536232 0 0.056 0.056
0 0.0151515151515151 0.0928571428571429 0 0.00454545454545453 0
0.16 0 0.208955223880597 0 0.112 0.112
0.36 0.409090909090909 0.335714285714286 0.05 0.374727272727273 0.267
0 0 0.278571428571429 0 0 0
0.08 0.140625 0 0.35 0.0981875 0.161
0.28 0.424242424242424 0.378571428571429 0.1 0.323272727272727 0.226
0.08 0.106060606060606 0 0.35 0.0878181818181818 0.161
0.395833333333333 0.272727272727273 0.00714285714285712 0.1 0.358901515151515 0.307083333333333
0 0 0.164285714285714 0 0 0
0.5 0.378787878787879 0.340579710144927 0.2 0.463636363636364 0.41
0.34 0.257575757575758 0.442857142857143 0 0.315272727272727 0.238
0.1 0 0 0 0.07 0.07
0.44 0.393939393939394 0.342857142857143 0.35 0.426181818181818 0.413
0.34 0.515151515151515 0.385714285714286 0.6 0.392545454545455 0.418
0.62 0.136363636363636 0.278571428571429 0.2 0.474909090909091 0.494
0.0208333333333334 0 0.0652173913043478 0.2 0.0145833333333334 0.0745833333333334
0.36 0 0.378571428571429 0 0.252 0.252
0.36 0 0.435714285714286 0 0.252 0.252
0.58 0.212121212121212 0.678571428571429 0.25 0.469636363636364 0.481
0.04 0.0606060606060606 0.207142857142857 0.3 0.0461818181818182 0.118
0 0.0606060606060606 0.130434782608696 0 0.0181818181818182 0
0.36 0 0.421428571428571 0 0.252 0.252
0.36 0 0.535714285714286 0 0.252 0.252
0.36 0 0.421428571428571 0 0.252 0.252
0.36 0 0.392857142857143 0 0.252 0.252
0 0.0606060606060606 0.0652173913043478 0 0.0181818181818182 0
0.6 0.166666666666667 0.0642857142857143 0.45 0.47 0.555
0.25 0.590909090909091 0.171428571428571 0.4 0.352272727272727 0.295
0.24 0.575757575757576 0.173913043478261 0.4 0.340727272727273 0.288
0 0 0.0214285714285715 0 0 0
0.24 0.590909090909091 0.171428571428571 0.4 0.345272727272727 0.288
0.0600000000000001 0 0.231884057971015 0 0.0420000000000001 0.0420000000000001
0 0 0.135714285714286 0 0 0
0.0600000000000001 0 0.25 0 0.0420000000000001 0.0420000000000001
0.6 0.212121212121212 0.0571428571428572 0.45 0.483636363636364 0.555
0.0600000000000001 0 0.242857142857143 0 0.0420000000000001 0.0420000000000001
0.24 0.575757575757576 0.164285714285714 0.4 0.340727272727273 0.288
0.0600000000000001 0.212121212121212 0.25 0.15 0.105636363636364 0.0870000000000001
0.58 0.0454545454545454 0.0428571428571428 0.3 0.419636363636364 0.496
0.54 0.0454545454545454 0 0.3 0.391636363636364 0.468
0.24 0.575757575757576 0.171428571428571 0.4 0.340727272727273 0.288
0 0 0.117647058823529 0 0 0
0.0600000000000001 0.212121212121212 0.242857142857143 0.15 0.105636363636364 0.0870000000000001
0.0600000000000001 0.212121212121212 0.235714285714286 0.166666666666667 0.105636363636364 0.0920000000000002
0 0 0.107142857142857 0 0 0
0.24 0.578125 0.176470588235294 0.4 0.3414375 0.288
0 0 0.107142857142857 0 0 0
0.0416666666666666 0.212121212121212 0.157142857142857 0.15 0.0928030303030302 0.0741666666666666
0 0 0.128571428571429 0 0 0
0.0600000000000001 0 0.257142857142857 0 0.0420000000000001 0.0420000000000001
0 0 0.107142857142857 0 0 0
0.0600000000000001 0 0.25 0 0.0420000000000001 0.0420000000000001
0.04 0.212121212121212 0.257142857142857 0.15 0.0916363636363636 0.073
0.0600000000000001 0 0.282608695652174 0 0.0420000000000001 0.0420000000000001
0.24 0 0.0285714285714286 0 0.168 0.168
0.14 0.196969696969697 0.305970149253731 0.15 0.157090909090909 0.143
0 0 0.0285714285714286 0 0 0
0 0 0.00714285714285712 0 0 0
0 0 0.292857142857143 0 0 0
0 0.0303030303030303 0 0 0.00909090909090909 0
0.02 0.303030303030303 0.178571428571429 0.2 0.104909090909091 0.074
0 0 0 0 0 0
0 0 0.0507246376811594 0 0 0
0.02 0 0.285714285714286 0.05 0.014 0.029
0.28 0.439393939393939 0.635714285714286 0.6 0.327818181818182 0.376
0.36 0.363636363636364 0.707692307692308 0.35 0.361090909090909 0.357
0.1875 0.106060606060606 0.592857142857143 0 0.163068181818182 0.13125
0.0416666666666666 0.0625 0.161764705882353 0 0.0479166666666666 0.0291666666666666
0.0600000000000001 0 0.235714285714286 0 0.0420000000000001 0.0420000000000001
0 0 0.0571428571428572 0 0 0
0.0600000000000001 0.106060606060606 0.0428571428571428 0 0.0738181818181819 0.0420000000000001
0 0 0.192857142857143 0 0 0
0.4 0.46969696969697 0.85 0.2 0.420909090909091 0.34
0 0 0.157142857142857 0 0 0
0.4 0.363636363636364 0 0.65 0.389090909090909 0.475
0.3 0.0606060606060606 0.457142857142857 0.25 0.228181818181818 0.285
0.08 0.303030303030303 0 0 0.146909090909091 0.056
0.38 0.136363636363636 0.135714285714286 0.1 0.306909090909091 0.296
0.14 0.651515151515151 0.0362318840579711 0.55 0.293454545454545 0.263
0 0 0.235294117647059 0 0 0
0 0 0.0785714285714286 0 0 0
0.48 0.212121212121212 0.735714285714286 0.35 0.399636363636364 0.441
0.38 0.151515151515151 0.135714285714286 0.1 0.311454545454545 0.296
0.08 0.560606060606061 0.0357142857142857 0.55 0.224181818181818 0.221
0.54 0.242424242424242 0.742857142857143 0.35 0.450727272727273 0.483
0.46 0.272727272727273 0.214285714285714 0.15 0.403818181818182 0.367
0.4375 0.265625 0.207142857142857 0.15 0.3859375 0.35125
0.34 0.53030303030303 0.144927536231884 0.65 0.397090909090909 0.433
0.14 0.166666666666667 0.114285714285714 0 0.148 0.098
0.18 0.0909090909090909 0.202898550724638 0.05 0.153272727272727 0.141
0 0 0.0714285714285714 0 0 0
0.18 0.0909090909090909 0.0857142857142857 0.05 0.153272727272727 0.141
0.18 0.242424242424242 0.142857142857143 0 0.198727272727273 0.126
0 0 0 0 0 0
0.02 0.257575757575758 0 0.55 0.0912727272727274 0.179
0.34 0.166666666666667 0.521739130434783 0.3 0.288 0.328
0.26 0.257575757575758 0.135714285714286 0.25 0.259272727272727 0.257
0.3 0.136363636363636 0.457142857142857 0.5 0.250909090909091 0.36
0.18 0.0303030303030303 0.0785714285714286 0.0555555555555556 0.135090909090909 0.142666666666667
0 0 0 0 0 0
0.1875 0.0303030303030303 0.121428571428571 0.05 0.140340909090909 0.14625
0.26 0.181818181818182 0.142857142857143 0 0.236545454545455 0.182
0 0 0 0 0 0
0.24 0.257575757575758 0.25 0.05 0.245272727272727 0.183
0.1 0.136363636363636 0.152173913043478 0.3 0.110909090909091 0.16
0 0 0.0147058823529411 0 0 0
0.4 0.0909090909090909 0.242857142857143 0.5 0.307272727272727 0.43
0 0 0.0785714285714286 0 0 0
0.04 0.25 0.123188405797101 0.25 0.103 0.103
0 0.0151515151515151 0 0 0.00454545454545453 0
0.44 0.46969696969697 0.364285714285714 0.95 0.448909090909091 0.593
0.7 0.151515151515151 0.692857142857143 0.75 0.535454545454545 0.715
0 0.0151515151515151 0.156716417910448 0 0.00454545454545453 0
0.5 0.696969696969697 0.376811594202899 1 0.559090909090909 0.65
0 0 0.157142857142857 0 0 0
0.48 0.560606060606061 0.072463768115942 0.75 0.504181818181818 0.561
0.4 0.378787878787879 0.785714285714286 0 0.393636363636364 0.28
0.36 0.363636363636364 0.414285714285714 0 0.361090909090909 0.252
0 0 0.2 0 0 0
0.02 0.0151515151515151 0 0 0.0185454545454545 0.014
0.16 0.333333333333333 0.214285714285714 0 0.212 0.112
0 0 0.152173913043478 0 0 0
0.479166666666667 0.4375 0.0785714285714286 0.666666666666667 0.466666666666667 0.535416666666667
0 0 0.0289855072463768 0 0 0
0.48 0.424242424242424 0.0642857142857143 0.65 0.463272727272727 0.531
0 0.0151515151515151 0.0714285714285714 0 0.00454545454545453 0
0.5 0.46969696969697 0.135714285714286 0.65 0.490909090909091 0.545
0.48 0.424242424242424 0.0652173913043478 0.65 0.463272727272727 0.531
0 0 0.00714285714285712 0 0 0
0 0 0.35 0 0 0
0 0 0.442857142857143 0 0 0
0 0 0.185714285714286 0 0 0
0.34 0.393939393939394 0.614285714285714 0.1 0.356181818181818 0.268
0 0 0.25 0 0 0
0 0 0 0 0 0
0 0 0.5 0 0 0
0.3 0.272727272727273 0.235714285714286 0.1 0.291818181818182 0.24
0.32 0.272727272727273 0.814285714285714 0.1 0.305818181818182 0.254
0.34 0.272727272727273 0.214285714285714 0.1 0.319818181818182 0.268
0.36 0.272727272727273 0.7 0.1 0.333818181818182 0.282
0.354166666666667 0.265625 0.701492537313433 0.1 0.327604166666667 0.277916666666667
0.34 0.272727272727273 0.717391304347826 0.1 0.319818181818182 0.268
0.34 0.272727272727273 0.392857142857143 0.1 0.319818181818182 0.268
0 0 0.228571428571429 0 0 0
0.28 0.212121212121212 0.492857142857143 0.35 0.259636363636364 0.301
0.56 0.348484848484849 0.292857142857143 0.6 0.496545454545455 0.572
0 0 0.0214285714285715 0 0 0
0.56 0.363636363636364 0.0357142857142857 0.6 0.501090909090909 0.572
0.28 0.272727272727273 0.442028985507246 0 0.277818181818182 0.196
0.56 0.348484848484849 0.0579710144927537 0.6 0.496545454545455 0.572
0.28 0.272727272727273 0.435714285714286 0 0.277818181818182 0.196
0.56 0.348484848484849 0.0571428571428572 0.6 0.496545454545455 0.572
0 0 0.05 0 0 0
0.54 0.272727272727273 0.529411764705882 0.25 0.459818181818182 0.453
0.16 0.212121212121212 0 0 0.175636363636364 0.112
0.22 0.121212121212121 0.364285714285714 0 0.190363636363636 0.154
0.26 0.242424242424242 0.728571428571429 0 0.254727272727273 0.182
0.229166666666667 0.21875 0.782608695652174 0 0.226041666666667 0.160416666666667
0 0 0.00714285714285712 0 0 0
0.0600000000000001 0.136363636363636 0.385714285714286 0.2 0.0829090909090909 0.102
0.0600000000000001 0.136363636363636 0.271428571428571 0.2 0.0829090909090909 0.102
0.48 0.166666666666667 0.128571428571429 0.25 0.386 0.411
0.48 0.166666666666667 0.242857142857143 0.25 0.386 0.411
0.2 0.136363636363636 0.25 0 0.180909090909091 0.14
0 0 0.0714285714285714 0 0 0
0.239130434782609 0.136363636363636 0.223880597014925 0 0.208300395256917 0.167391304347826
0.1 0 0 0 0.07 0.07
0 0 0.0808823529411765 0 0 0
0.52 0.303030303030303 0.307142857142857 0.4 0.454909090909091 0.484
0.04 0.106060606060606 0.217391304347826 0 0.0598181818181818 0.028
0 0.0454545454545454 0 0 0.0136363636363636 0
0.22 0.151515151515151 0.364285714285714 0.05 0.199454545454545 0.169
0 0 0.0714285714285714 0 0 0
0.26 0.363636363636364 0.434782608695652 0.05 0.291090909090909 0.197
0.291666666666667 0.363636363636364 0.792857142857143 0.05 0.313257575757576 0.219166666666667
0 0.0151515151515151 0.0642857142857143 0 0.00454545454545453 0
0.04 0.106060606060606 0.228571428571429 0 0.0598181818181818 0.028
0.12 0.0151515151515151 0 0.05 0.0885454545454545 0.099
0.04 0.129032258064516 0.428571428571429 0 0.0667096774193548 0.028
0 0 0.121428571428571 0 0 0
0.2 0.348484848484849 0.778571428571429 0 0.244545454545455 0.14
0.22 0.303030303030303 0.768115942028985 0.35 0.244909090909091 0.259
0.18 0.287878787878788 0.321428571428571 0.35 0.212363636363636 0.231
0.0600000000000001 0 0.072463768115942 0 0.0420000000000001 0.0420000000000001
0.145833333333333 0.303030303030303 0.485714285714286 0.35 0.192992424242424 0.207083333333333
0.28 0.196969696969697 0.214285714285714 0.5 0.255090909090909 0.346
0.42 0.287878787878788 0.3 0.05 0.380363636363636 0.309
0.28 0.363636363636364 0.231884057971015 0.5 0.305090909090909 0.346
0.42 0.727272727272727 0.607142857142857 0.8 0.512181818181818 0.534
0.58 0.227272727272727 0.428571428571429 0.1 0.474181818181818 0.436
0.1 0.257575757575758 0.0642857142857143 0.3 0.147272727272727 0.16
0.44 0.424242424242424 0.681159420289855 0.25 0.435272727272727 0.383
0.46 0.196969696969697 0.364285714285714 0.35 0.381090909090909 0.427
0 0 0.142857142857143 0 0 0
0 0 0 0 0 0
0.44 0.181818181818182 0.235714285714286 0.35 0.362545454545455 0.413
0.0600000000000001 0.0151515151515151 0.285714285714286 0 0.0465454545454546 0.0420000000000001
0.3 0.212121212121212 0.385714285714286 0 0.273636363636364 0.21
0.14 0.151515151515151 0.0642857142857143 0.333333333333333 0.143454545454545 0.198
0.38 0.242424242424242 0.321428571428571 0.3 0.338727272727273 0.356
0.38 0.227272727272727 0.326086956521739 0.3 0.334181818181818 0.356
0.46 0.363636363636364 0.420289855072464 0.05 0.431090909090909 0.337
0.38 0.242424242424242 0.364285714285714 0.3 0.338727272727273 0.356
0.46 0.359375 0.342857142857143 0.05 0.4298125 0.337
0.04 0 0.0642857142857143 0 0.028 0.028
0.431818181818182 0.375 0.550724637681159 0.3 0.414772727272727 0.392272727272727
0.42 0.378787878787879 0.311594202898551 0.3 0.407636363636364 0.384
0.42 0.393939393939394 0.564285714285714 0.3 0.412181818181818 0.384
0 0 0.0571428571428572 0 0 0
0 0 0.0785714285714286 0 0 0
0.22 0.106060606060606 0.292857142857143 0.4 0.185818181818182 0.274
0.28 0.212121212121212 0.15 0 0.259636363636364 0.196
0.16 0.287878787878788 0.0214285714285715 0.4 0.198363636363636 0.232
0.14 0.0151515151515151 0.0214285714285715 0.4 0.102545454545455 0.218
0.0600000000000001 0.0757575757575758 0 0 0.0647272727272728 0.0420000000000001
0.02 0.242424242424242 0.0714285714285714 0 0.0867272727272726 0.014
0.22 0.359375 0.0797101449275363 0.4 0.2618125 0.274
0.4 0.375 0.528985507246377 0.8 0.3925 0.52
0 0.227272727272727 0.0142857142857142 0 0.0681818181818181 0
0.4 0.378787878787879 0.521739130434783 0.8 0.393636363636364 0.52
0.4 0.378787878787879 0.514285714285714 0.8 0.393636363636364 0.52
0.4 0.378787878787879 0.507246376811594 0.8 0.393636363636364 0.52
0.4 0.378787878787879 0.507246376811594 0.8 0.393636363636364 0.52
0.4 0.378787878787879 0.522058823529412 0.8 0.393636363636364 0.52
0.391304347826087 0.378787878787879 0.529850746268657 0.75 0.387549407114625 0.498913043478261
0.4 0.378787878787879 0.514285714285714 0.8 0.393636363636364 0.52
0.4 0.378787878787879 0.514285714285714 0.8 0.393636363636364 0.52
0.4 0.378787878787879 0.514285714285714 0.8 0.393636363636364 0.52
0.4 0.378787878787879 0.514285714285714 0.8 0.393636363636364 0.52
0.4 0.378787878787879 0.521739130434783 0.8 0.393636363636364 0.52
0.38 0.363636363636364 0.4 0.8 0.375090909090909 0.506
0.18 0.0151515151515151 0.0785714285714286 0.4 0.130545454545455 0.246
0.38 0.363636363636364 0.391304347826087 0.833333333333333 0.375090909090909 0.516
0.18 0.0909090909090909 0.278571428571429 0.4 0.153272727272727 0.246
0 0 0.0142857142857142 0 0 0
0 0 0.0142857142857142 0 0 0
0 0.106060606060606 0 0 0.0318181818181818 0
0.52 0.166666666666667 0.123188405797101 0.5 0.414 0.514
0.18 0.363636363636364 0.405797101449275 0 0.235090909090909 0.126
0.38 0.0303030303030303 0.0928571428571429 0.15 0.275090909090909 0.311
0.22 0.454545454545455 0.271428571428571 0.6 0.290363636363636 0.334
0.22 0.454545454545455 0.268115942028985 0.6 0.290363636363636 0.334
0.22 0.454545454545455 0.271428571428571 0.6 0.290363636363636 0.334
0.4 0.515151515151515 0.628571428571429 0.222222222222222 0.434545454545454 0.346666666666667
0 0 0.0357142857142857 0 0 0
0.2 0 0.0214285714285715 0 0.14 0.14
0.2 0 0.0214285714285715 0 0.14 0.14
0.18 0.136363636363636 0.0785714285714286 0.2 0.166909090909091 0.186
0 0 0.0357142857142857 0 0 0
0.24 0.136363636363636 0.0214285714285715 0.2 0.208909090909091 0.228
0 0 0.242857142857143 0 0 0
0.24 0.196969696969697 0.335714285714286 0 0.227090909090909 0.168
0.38 0.363636363636364 0 0.45 0.375090909090909 0.401
0.24 0 0.0928571428571429 0 0.168 0.168
0.12 0.136363636363636 0.114285714285714 0.3 0.124909090909091 0.174
0.12 0.0303030303030303 0 0.1 0.0930909090909091 0.114
0.229166666666667 0.303030303030303 0.457142857142857 0.35 0.251325757575758 0.265416666666667
0 0.0757575757575758 0 0 0.0227272727272727 0
0 0.0757575757575758 0 0 0.0227272727272727 0
0.02 0.121212121212121 0.214285714285714 0.05 0.0503636363636363 0.029
0.14 0.272727272727273 0.13768115942029 0.25 0.179818181818182 0.173
0.24 0.333333333333333 0.414285714285714 0.35 0.268 0.273
0.24 0.287878787878788 0.0289855072463768 0 0.254363636363636 0.168
0.28 0.318181818181818 0.0428571428571428 0.35 0.291454545454545 0.301
0.02 0 0.107142857142857 0 0.014 0.014
0 0.106060606060606 0.221428571428571 0 0.0318181818181818 0
0 0.106060606060606 0.192857142857143 0 0.0318181818181818 0
0 0.0909090909090909 0.192857142857143 0 0.0272727272727273 0
0.395833333333333 0.5 0.407142857142857 0.65 0.427083333333333 0.472083333333333
0.22 0.257575757575758 0.05 0.4 0.231272727272727 0.274
0.24 0.212121212121212 0.371428571428571 0.15 0.231636363636364 0.213
0.22 0.484848484848485 0.557142857142857 0.5 0.299454545454545 0.304
0.22 0.136363636363636 0.0285714285714286 0.15 0.194909090909091 0.199
0.32 0.166666666666667 0.228571428571429 0.25 0.274 0.299
0.18 0.257575757575758 0.107142857142857 0.1 0.203272727272727 0.156
0.26 0.136363636363636 0.0285714285714286 0.15 0.222909090909091 0.227
0.28 0.393939393939394 0.7 0.85 0.314181818181818 0.451
0.0600000000000001 0.0454545454545454 0.384057971014493 0 0.0556363636363637 0.0420000000000001
0.18 0 0.228571428571429 0 0.126 0.126
0.18 0.0151515151515151 0.592857142857143 0 0.130545454545455 0.126
0.14 0 0.192857142857143 0 0.098 0.098
0.18 0.0151515151515151 0.542857142857143 0 0.130545454545455 0.126
0.14 0 0.107142857142857 0 0.098 0.098
0.34 0.378787878787879 0.264285714285714 0.25 0.351636363636364 0.313
0.08 0.272727272727273 0.550724637681159 0.35 0.137818181818182 0.161
0.125 0.0303030303030303 0 0 0.0965909090909091 0.0875
0 0 0.05 0 0 0
0.12 0.106060606060606 0.0285714285714286 0 0.115818181818182 0.084
0.5 0.454545454545455 0.435714285714286 0.4 0.486363636363636 0.47
0.04 0 0.0928571428571429 0 0.028 0.028
0 0.0757575757575758 0 0.1 0.0227272727272727 0.03
0 0.161290322580645 0.144927536231884 0.15 0.0483870967741935 0.045
0 0.0151515151515151 0.0214285714285715 0 0.00454545454545453 0
0 0 0.0285714285714286 0 0 0
0.181818181818182 0.363636363636364 0.221428571428571 0.4 0.236363636363637 0.247272727272727
0.24 0.0151515151515151 0.0785714285714286 0 0.172545454545455 0.168
0.22 0.348484848484849 0.85 0.4 0.258545454545455 0.274
0.44 0.363636363636364 0.935714285714286 0.5 0.417090909090909 0.458
0.12 0.181818181818182 0.4 0.5 0.138545454545455 0.234
0.0600000000000001 0.181818181818182 0.235714285714286 0.5 0.0965454545454547 0.192
0 0 0 0 0 0
0.16 0.5 0.585714285714286 0.5 0.262 0.262
0.24 0.545454545454545 0.764285714285714 0.5 0.331636363636364 0.318
0.3 0.136363636363636 0 0.3 0.250909090909091 0.3
0.375 0.378787878787879 0.0642857142857143 0.4 0.376136363636364 0.3825
0.08 0.318181818181818 0.00714285714285712 0.6 0.151454545454545 0.236
0.26 0.151515151515151 0.178571428571429 0 0.227454545454545 0.182
0.08 0.287878787878788 0.00724637681159424 0.6 0.142363636363636 0.236
0 0 0.0357142857142857 0 0 0
0.24 0.121212121212121 0.171428571428571 0 0.204363636363636 0.168
0 0 0 0 0 0
0.36 0.590909090909091 0.285714285714286 0.65 0.429272727272727 0.447
0.12 0.287878787878788 0 0.65 0.170363636363636 0.279
0.42 0.257575757575758 0.478571428571429 0.3 0.371272727272727 0.384
0.04 0.166666666666667 0.0642857142857143 0 0.0780000000000001 0.028
0.48 0.5 0.652173913043478 0.35 0.486 0.441
0.145833333333333 0.181818181818182 0.428571428571429 0 0.156628787878788 0.102083333333333
0 0 0.0642857142857143 0 0 0
0.04 0 0 0 0.028 0.028
0 0.196969696969697 0.00714285714285712 0.2 0.0590909090909091 0.06
0.46 0.454545454545455 0.592857142857143 0.2 0.458363636363637 0.382
0.24 0.303030303030303 0.0714285714285714 0.15 0.258909090909091 0.213
0.42 0.46969696969697 0.55 0.85 0.434909090909091 0.549
0.3 0.287878787878788 0.0857142857142857 0.15 0.296363636363636 0.255
0 0 0.0857142857142857 0 0 0
0.24 0.53030303030303 0.721428571428571 0.85 0.327090909090909 0.423
0.02 0.151515151515151 0.114285714285714 0.4 0.0594545454545453 0.134
0 0 0 0 0 0
0.12 0.439393939393939 0.207142857142857 0.45 0.215818181818182 0.219
0.52 0.439393939393939 0.181159420289855 0.6 0.495818181818182 0.544
0.541666666666667 0.439393939393939 0.185714285714286 0.6 0.510984848484849 0.559166666666667
0.1 0.136363636363636 0.107142857142857 0.15 0.110909090909091 0.115
0.52 0.421875 0.181159420289855 0.65 0.4905625 0.559
0.04 0.0151515151515151 0.178571428571429 0 0.0325454545454545 0.028
0 0 0 0 0 0
0.14 0.151515151515151 0.178571428571429 0 0.143454545454545 0.098
0.04 0 0.157142857142857 0 0.028 0.028
0 0 0.0285714285714286 0 0 0
0.04 0 0.157142857142857 0 0.028 0.028
0 0.0606060606060606 0.1 0 0.0181818181818182 0
0.26 0.303030303030303 0.3 0.15 0.272909090909091 0.227
0.52 0.424242424242424 0.185714285714286 0.65 0.491272727272727 0.559
0.2 0 0 0.2 0.14 0.2
0 0 0 0 0 0
0.08 0.151515151515151 0.128571428571429 0.15 0.101454545454545 0.101
0.04 0.227272727272727 0.378571428571429 0 0.0961818181818181 0.028
0.38 0.439393939393939 0.642857142857143 0.2 0.397818181818182 0.326
0.56 0.40625 0.228571428571429 0.65 0.513875 0.587
0.0600000000000001 0.0454545454545454 0.285714285714286 0.25 0.0556363636363637 0.117
0.2 0.0757575757575758 0.121428571428571 0.2 0.162727272727273 0.2
0.34 0.796875 0.721428571428571 0.75 0.4770625 0.463
0.2 0.424242424242424 0.298507462686567 0.388888888888889 0.267272727272727 0.256666666666667
0.2 0.378787878787879 0.328571428571429 0.2 0.253636363636364 0.2
0.32 0.787878787878788 0.742857142857143 0.75 0.460363636363636 0.449
0 0 0.0214285714285715 0 0 0
0.130434782608696 0.0151515151515151 0.13768115942029 0 0.0958498023715417 0.0913043478260872
0 0.181818181818182 0.178571428571429 0 0.0545454545454546 0
0 0 0 0.25 0 0.075
0.02 0.0757575757575758 0.414285714285714 0 0.0367272727272727 0.014
0 0 0 0 0 0
0.02 0.136363636363636 0.321428571428571 0 0.0549090909090908 0.014
0 0.136363636363636 0.0285714285714286 0 0.0409090909090908 0
0.34 0 0.0428571428571428 0 0.238 0.238
0 0 0.0642857142857143 0 0 0
0 0.196969696969697 0.292857142857143 0.15 0.0590909090909091 0.045
0 0 0.0214285714285715 0 0 0
0.04 0.212121212121212 0.0928571428571429 0.4 0.0916363636363636 0.148
0.1 0.303030303030303 0.621428571428571 0.6 0.160909090909091 0.25
0 0 0.0142857142857142 0 0 0
0.08 0.287878787878788 0.0642857142857143 0.6 0.142363636363636 0.236
0 0 0.0214285714285715 0 0 0
0.24 0 0 0.05 0.168 0.183
0.04 0.257575757575758 0 0.35 0.105272727272727 0.133
0.04 0 0.0797101449275363 0 0.028 0.028
0 0.151515151515151 0.0642857142857143 0.05 0.0454545454545453 0.015
0 0.151515151515151 0.0571428571428572 0.05 0.0454545454545453 0.015
0.18 0.212121212121212 0 0.05 0.189636363636364 0.141
0.1 0.0303030303030303 0.0428571428571428 0 0.0790909090909091 0.07
0.32 0.227272727272727 0.173913043478261 0.05 0.292181818181818 0.239
0.02 0.0909090909090909 0.00724637681159424 0 0.0412727272727273 0.014
0.28 0.272727272727273 0.214285714285714 0.25 0.277818181818182 0.271
0.48 0.272727272727273 0.664285714285714 0.25 0.417818181818182 0.411
0.04 0.106060606060606 0.00724637681159424 0 0.0598181818181818 0.028
0.04 0.151515151515151 0.00714285714285712 0.1 0.0734545454545453 0.058
0.34 0.609375 0.242857142857143 0.85 0.4208125 0.493
0.34 0.590909090909091 0.242857142857143 0.85 0.415272727272727 0.493
0.375 0.609375 0.262295081967213 0.85 0.4453125 0.5175
0.3 0.227272727272727 0.185714285714286 0.05 0.278181818181818 0.225
0.4 0.257575757575758 0.264285714285714 0.1 0.357272727272727 0.31
0 0.181818181818182 0.0142857142857142 0.3 0.0545454545454546 0.09
0 0.0454545454545454 0 0.1 0.0136363636363636 0.03
0.625 0.318181818181818 0.521428571428571 0.05 0.532954545454545 0.4525
0.32 0.409090909090909 0.257142857142857 0.95 0.346727272727273 0.509
0.56 0.333333333333333 0.157142857142857 0 0.492 0.392
0.36 0.393939393939394 0.268115942028985 0.4 0.370181818181818 0.372
0.02 0 0 0 0.014 0.014
0.1875 0.227272727272727 0.378571428571429 0.6 0.199431818181818 0.31125
0 0 0.1 0 0 0
0.46 0.348484848484849 0.264285714285714 0 0.426545454545455 0.322
0.36 0.378787878787879 0.271428571428571 0.4 0.365636363636364 0.372
0.46 0.363636363636364 0.35 0 0.431090909090909 0.322
0.16 0.203125 0.0652173913043478 0.6 0.1729375 0.292
0.36 0.409090909090909 0.369565217391304 0.4 0.374727272727273 0.372
0 0 0.0714285714285714 0 0 0
0.34 0.409090909090909 0.207142857142857 0.4 0.360727272727273 0.358
0.04 0 0.0285714285714286 0 0.028 0.028
0.34 0.409090909090909 0.257142857142857 0.4 0.360727272727273 0.358
0.44 0.348484848484849 0.285714285714286 0 0.412545454545455 0.308
0.16 0.196969696969697 0.101449275362319 0.6 0.171090909090909 0.292
0 0 0 0 0 0
0 0 0 0 0 0
0 0.0757575757575758 0 0 0.0227272727272727 0
0.44 0.348484848484849 0.285714285714286 0 0.412545454545455 0.308
0 0.0454545454545454 0.185714285714286 0 0.0136363636363636 0
0 0.0454545454545454 0.185714285714286 0 0.0136363636363636 0
0.16 0.212121212121212 0 0.6 0.175636363636364 0.292
0.14 0.212121212121212 0 0.611111111111111 0.161636363636364 0.281333333333333
0.04 0.106060606060606 0.164285714285714 0 0.0598181818181818 0.028
0.354166666666667 0 0.0652173913043478 0.05 0.247916666666667 0.262916666666667
0.54 0.363636363636364 0.615942028985507 0 0.487090909090909 0.378
0.14 0.242424242424242 0.307142857142857 0 0.170727272727273 0.098
0.0208333333333334 0.106060606060606 0.157142857142857 0.05 0.0464015151515152 0.0295833333333334
0.32 0.651515151515151 0.385714285714286 0.9 0.419454545454545 0.494
0.36 0 0.0928571428571429 0 0.252 0.252
0.32 0.666666666666667 0.373134328358209 0.9 0.424 0.494
0.02 0.0454545454545454 0 0 0.0276363636363636 0.014
0.52 0 0.142857142857143 0.1 0.364 0.394
0.32 0.651515151515151 0.385714285714286 0.9 0.419454545454545 0.494
0.16 0.348484848484849 0.442857142857143 0 0.216545454545455 0.112
0.52 0 0.142857142857143 0.1 0.364 0.394
0.14 0.318181818181818 0.164285714285714 0 0.193454545454545 0.098
0.0227272727272727 0.0454545454545454 0.142857142857143 0 0.0295454545454545 0.0159090909090909
0.42 0.421875 0.166666666666667 0.45 0.4205625 0.429
0.42 0.53030303030303 0.757142857142857 0.1 0.453090909090909 0.324
0.24 0.257575757575758 0.185714285714286 0.15 0.245272727272727 0.213
0.42 0.424242424242424 0.191176470588235 0.4 0.421272727272727 0.414
0.42 0.424242424242424 0.185714285714286 0.4 0.421272727272727 0.414
0.14 0.272727272727273 0.231884057971015 0 0.179818181818182 0.098
0.0600000000000001 0.424242424242424 0.0714285714285714 0.4 0.169272727272727 0.162
0.26 0.196969696969697 0 0.05 0.241090909090909 0.197
0.3 0.303030303030303 0.568181818181818 0.5 0.300909090909091 0.36
0.42 0.424242424242424 0.202898550724638 0.4 0.421272727272727 0.414
0.02 0.0606060606060606 0.152173913043478 0.05 0.0321818181818182 0.029
0.44 0.46969696969697 0.376811594202899 0.8 0.448909090909091 0.548
0.02 0 0.0428571428571428 0 0.014 0.014
0.44 0.424242424242424 0.242857142857143 0.4 0.435272727272727 0.428
0.347826086956522 0 0.0579710144927537 0 0.243478260869565 0.243478260869565
0.28 0.257575757575758 0.371428571428571 0.1 0.273272727272727 0.226
0.42 0.424242424242424 0.2 0.4 0.421272727272727 0.414
0.12 0.515151515151515 0.2 0.45 0.238545454545455 0.219
0.44 0.196969696969697 0.157142857142857 0.15 0.367090909090909 0.353
0 0.0454545454545454 0.0142857142857142 0.4 0.0136363636363636 0.12
0.16 0.333333333333333 0.571428571428571 0.45 0.212 0.247
0 0 0.0714285714285714 0 0 0
0.16 0.287878787878788 0.384057971014493 0 0.198363636363636 0.112
0 0.0454545454545454 0.0357142857142857 0.45 0.0136363636363636 0.135
0 0.0454545454545454 0.0357142857142857 0.45 0.0136363636363636 0.135
0 0.0454545454545454 0.0357142857142857 0.45 0.0136363636363636 0.135
0.18 0.333333333333333 0.628571428571429 0.45 0.226 0.261
0.02 0 0 0 0.014 0.014
0.12 0.242424242424242 0.565217391304348 0.5 0.156727272727273 0.234
0.02 0 0.185714285714286 0 0.014 0.014
0 0.0454545454545454 0 0.4 0.0136363636363636 0.12
0.02 0.0606060606060606 0.192857142857143 0.4 0.0321818181818182 0.134
0.04 0.0606060606060606 0.216417910447761 0.4 0.0461818181818182 0.148
0.02 0 0.0428571428571428 0 0.014 0.014
0.0600000000000001 0.181818181818182 0.285714285714286 0.1 0.0965454545454547 0.0720000000000001
0 0 0.0642857142857143 0 0 0
0.08 0.181818181818182 0.385714285714286 0.1 0.110545454545455 0.086
0.44 0.227272727272727 0.36231884057971 0.55 0.376181818181818 0.473
0.02 0 0.05 0 0.014 0.014
0.02 0 0.05 0 0.014 0.014
0.44 0.0757575757575758 0.35 0.15 0.330727272727273 0.353
0.46 0.757575757575758 0.228571428571429 0.75 0.549272727272727 0.547
0.46 0.696969696969697 0.228571428571429 0.35 0.531090909090909 0.427
0.46 0.696969696969697 0.202898550724638 0.35 0.531090909090909 0.427
0.48 0.757575757575758 0.35 0.722222222222222 0.563272727272727 0.552666666666667
0.48 0.757575757575758 0.328358208955224 0.75 0.563272727272727 0.561
0.48 0.757575757575758 0.35 0.75 0.563272727272727 0.561
0.48 0.757575757575758 0.35 0.75 0.563272727272727 0.561
0.02 0 0.0571428571428572 0 0.014 0.014
0 0 0.0642857142857143 0 0 0
0.08 0.166666666666667 0.357142857142857 0.1 0.106 0.086
0.08 0.166666666666667 0.264285714285714 0.1 0.106 0.086
0.52 0.242424242424242 0.608695652173913 0.25 0.436727272727273 0.439
0.48 0.757575757575758 0.385714285714286 0.75 0.563272727272727 0.561
0.48 0.757575757575758 0.385714285714286 0.75 0.563272727272727 0.561
0.48 0.757575757575758 0.385714285714286 0.722222222222222 0.563272727272727 0.552666666666667
0.08 0.166666666666667 0.264285714285714 0.1 0.106 0.086
0.46 0.757575757575758 0.3 0.75 0.549272727272727 0.547
0.48 0.757575757575758 0.392857142857143 0.75 0.563272727272727 0.561
0.48 0.757575757575758 0.385714285714286 0.75 0.563272727272727 0.561
0.48 0.757575757575758 0.376811594202899 0.75 0.563272727272727 0.561
0.02 0 0.05 0 0.014 0.014
0.08 0.0303030303030303 0.355072463768116 0 0.0650909090909091 0.056
0.520833333333333 0.171875 0.776119402985075 0.55 0.416145833333333 0.529583333333333
0.44 0.0757575757575758 0.264285714285714 0.15 0.330727272727273 0.353
0.44 0.0757575757575758 0.428571428571429 0.15 0.330727272727273 0.353
0.52 0.121212121212121 0.528571428571429 0.15 0.400363636363636 0.409
0 0 0.0642857142857143 0 0 0
0 0.0606060606060606 0 0.4 0.0181818181818182 0.12
0 0.0606060606060606 0 0.4 0.0181818181818182 0.12
0 0.0606060606060606 0.0642857142857143 0.4 0.0181818181818182 0.12
0 0.0606060606060606 0.0642857142857143 0.4 0.0181818181818182 0.12
0 0.0606060606060606 0.0514705882352942 0.4 0.0181818181818182 0.12
0 0.0606060606060606 0.0642857142857143 0.4 0.0181818181818182 0.12
0 0.0606060606060606 0.0714285714285714 0.4 0.0181818181818182 0.12
0 0.0606060606060606 0.0642857142857143 0.4 0.0181818181818182 0.12
0 0 0.0652173913043478 0 0 0
0 0.0606060606060606 0.0714285714285714 0.4 0.0181818181818182 0.12
0 0.0625 0.0714285714285714 0.4 0.01875 0.12
0.08 0.0454545454545454 0.278571428571429 0 0.0696363636363636 0.056
0.523809523809524 0.181818181818182 0.574626865671642 0.55 0.421212121212121 0.531666666666667
0.42 0.0757575757575758 0.164285714285714 0.15 0.316727272727273 0.339
0 0 0.0652173913043478 0 0 0
0 0 0.0571428571428572 0 0 0
0.28 0.287878787878788 0.128571428571429 0.15 0.282363636363636 0.241
0 0.0606060606060606 0.1 0.4 0.0181818181818182 0.12
0.24 0.287878787878788 0.171428571428571 0.15 0.254363636363636 0.213
0.08 0.272727272727273 0.578571428571429 0.55 0.137818181818182 0.221
0.208333333333333 0.121212121212121 0.00714285714285712 0.05 0.182196969696969 0.160833333333333
0.22 0.121212121212121 0 0.05 0.190363636363636 0.169
0.2 0.212121212121212 0.0571428571428572 0.1 0.203636363636364 0.17
0.44 0.272727272727273 0.0785714285714286 0.25 0.389818181818182 0.383
0.08 0.318181818181818 0.58695652173913 0.55 0.151454545454545 0.221
0.1 0.257575757575758 0.371428571428571 0.15 0.147272727272727 0.115
0 0 0.0428571428571428 0 0 0
0.108695652173913 0.296875 0.585714285714286 0.55 0.165149456521739 0.241086956521739
0 0.0606060606060606 0.0285714285714286 0.4 0.0181818181818182 0.12
0.44 0.287878787878788 0.0785714285714286 0.277777777777778 0.394363636363636 0.391333333333333
0.18 0.212121212121212 0.0642857142857143 0.1 0.189636363636364 0.156
0 0.0606060606060606 0.0285714285714286 0.4 0.0181818181818182 0.12
0 0 0.0285714285714286 0 0 0
0.08 0.318181818181818 0.585714285714286 0.55 0.151454545454545 0.221
0.08 0.333333333333333 0.585714285714286 0.55 0.156 0.221
0 0 0.0928571428571429 0 0 0
0.0833333333333334 0.257575757575758 0.371428571428571 0.15 0.135606060606061 0.103333333333333
0 0 0.0285714285714286 0 0 0
0 0 0.0428571428571428 0 0 0
0.08 0.318181818181818 0.579710144927536 0.55 0.151454545454545 0.221
0 0 0 0 0 0
0.08 0.318181818181818 0.585714285714286 0.55 0.151454545454545 0.221
0 0 0.0285714285714286 0 0 0
0.08 0.257575757575758 0.364285714285714 0.15 0.133272727272727 0.101
0.08 0.318181818181818 0.594202898550725 0.55 0.151454545454545 0.221
0 0.0151515151515151 0.0285714285714286 0 0.00454545454545453 0
0.24 0.121212121212121 0 0.05 0.204363636363636 0.183
0 0.0606060606060606 0 0.4 0.0181818181818182 0.12
0.22 0.121212121212121 0 0.05 0.190363636363636 0.169
0.16 0.212121212121212 0.0785714285714286 0.1 0.175636363636364 0.142
0.1 0.257575757575758 0.521428571428571 0.166666666666667 0.147272727272727 0.12
0.44 0.287878787878788 0.0714285714285714 0.25 0.394363636363636 0.383
0.1 0.318181818181818 0.65 0.55 0.165454545454545 0.235
0.1 0.257575757575758 0.448529411764706 0.15 0.147272727272727 0.115
0.104166666666667 0.560606060606061 0.45 0.3 0.241098484848485 0.162916666666667
0 0 0.00714285714285712 0 0 0
0.46 0.0151515151515151 0.0642857142857143 0.1 0.326545454545455 0.352
0.12 0.166666666666667 0.121428571428571 0.1 0.134 0.114
0.1 0.560606060606061 0.442028985507246 0.3 0.238181818181818 0.16
0.229166666666667 0.136363636363636 0.0142857142857142 0.05 0.201325757575758 0.175416666666667
0.1 0.560606060606061 0.45 0.3 0.238181818181818 0.16
0.24 0.136363636363636 0.0142857142857142 0.05 0.208909090909091 0.183
0 0.0606060606060606 0 0.4 0.0181818181818182 0.12
0.32 0.196969696969697 0.185714285714286 0.1 0.283090909090909 0.254
0.24 0.136363636363636 0.0142857142857142 0.05 0.208909090909091 0.183
0.12 0.560606060606061 0.45 0.3 0.252181818181818 0.174
0.46 0.0151515151515151 0.0227272727272727 0.1 0.326545454545455 0.352
0.1 0.560606060606061 0.471014492753623 0.3 0.238181818181818 0.16
0 0.272727272727273 0 0.15 0.0818181818181819 0.045
0.1 0.560606060606061 0.449275362318841 0.3 0.238181818181818 0.16
0.24 0.151515151515151 0.0214285714285715 0.05 0.213454545454545 0.183
0.1 0.560606060606061 0.442857142857143 0.3 0.238181818181818 0.16
0.0833333333333334 0.560606060606061 0.439393939393939 0.3 0.226515151515152 0.148333333333333
0 0.0757575757575758 0 0.4 0.0227272727272727 0.12
0.1 0.636363636363636 0.588235294117647 0.7 0.260909090909091 0.28
0.1 0.5625 0.449275362318841 0.3 0.23875 0.16
0.1 0.560606060606061 0.685714285714286 0.3 0.238181818181818 0.16
0.08 0.0606060606060606 0.164285714285714 0.05 0.0741818181818182 0.071
0 0.454545454545455 0 0.25 0.136363636363636 0.075
0 0.0757575757575758 0 0.4 0.0227272727272727 0.12
0.08 0.0606060606060606 0.171428571428571 0.05 0.0741818181818182 0.071
0.08 0.0606060606060606 0.207142857142857 0.05 0.0741818181818182 0.071
0.48 0.454545454545455 0.448529411764706 0.6 0.472363636363636 0.516
0.1 0.53030303030303 0.5 0.3 0.229090909090909 0.16
0.46 0.5 0.328571428571429 0.6 0.472 0.502
0.0833333333333334 0.151515151515151 0.192857142857143 0.1 0.103787878787879 0.0883333333333334
0.46 0.5 0.292857142857143 0.6 0.472 0.502
0.1 0.484848484848485 0.65 0.3 0.215454545454545 0.16
0 0 0.0928571428571429 0 0 0
0.08 0.0757575757575758 0.0642857142857143 0.05 0.0787272727272727 0.071
0.44 0.0151515151515151 0.0571428571428572 0.1 0.312545454545455 0.338
0.08 0.0757575757575758 0.0642857142857143 0.05 0.0787272727272727 0.071
0.7 0.287878787878788 0.108695652173913 0.55 0.576363636363636 0.655
0.12 0.151515151515151 0.178571428571429 0.1 0.129454545454545 0.114
0.7 0.287878787878788 0.121428571428571 0.55 0.576363636363636 0.655
0.26 0.166666666666667 0.00714285714285712 0.05 0.232 0.197
0.44 0.0151515151515151 0.0652173913043478 0.1 0.312545454545455 0.338
0.12 0.151515151515151 0.178571428571429 0.1 0.129454545454545 0.114
0.6875 0.287878787878788 0.107142857142857 0.55 0.567613636363636 0.64625
0.1 0.484848484848485 0.564285714285714 0.3 0.215454545454545 0.16
0.1 0.484848484848485 0.614285714285714 0.3 0.215454545454545 0.16
0.26 0.166666666666667 0.00714285714285712 0.05 0.232 0.197
0.08 0.0757575757575758 0.0642857142857143 0.05 0.0787272727272727 0.071
0.08 0.0757575757575758 0.0652173913043478 0.05 0.0787272727272727 0.071
0 0.0909090909090909 0 0.4 0.0272727272727273 0.12
0.26 0.166666666666667 0.00714285714285712 0.05 0.232 0.197
0.38 0.318181818181818 0.05 0.166666666666667 0.361454545454545 0.316
0.1 0.5 0.628571428571429 0.3 0.22 0.16
0.18 0.575757575757576 0.85 0.35 0.298727272727273 0.231
0.44 0.0151515151515151 0.107142857142857 0.1 0.312545454545455 0.338
0.44 0.0151515151515151 0.0285714285714286 0.1 0.312545454545455 0.338
0.125 0.609375 0.635714285714286 0.7 0.2703125 0.2975
0.104166666666667 0.621212121212121 0.535714285714286 0.7 0.259280303030303 0.282916666666667
0.1 0.53030303030303 0.528571428571429 0.3 0.229090909090909 0.16
0.48 0.0151515151515151 0.107142857142857 0.1 0.340545454545454 0.366
0.18 0.606060606060606 0.592857142857143 0.35 0.307818181818182 0.231
0.22 0.136363636363636 0.0428571428571428 0.05 0.194909090909091 0.169
0.08 0.0757575757575758 0.0785714285714286 0.05 0.0787272727272727 0.071
0.48 0.212121212121212 0.142857142857143 0.1 0.399636363636364 0.366
0.4 0.181818181818182 0.485714285714286 0.1 0.334545454545455 0.31
0 0.0303030303030303 0.0785714285714286 0 0.00909090909090909 0
0.28 0.666666666666667 0.25 0.8 0.396 0.436
0.12 0.0151515151515151 0.0357142857142857 0 0.0885454545454545 0.084
0 0.0303030303030303 0.135714285714286 0 0.00909090909090909 0
0.173913043478261 0.0151515151515151 0.164285714285714 0 0.126284584980237 0.121739130434783
0.12 0.0909090909090909 0 0 0.111272727272727 0.084
0.12 0.0909090909090909 0 0 0.111272727272727 0.084
0.34 0.303030303030303 0.814285714285714 0.2 0.328909090909091 0.298
0.34 0.303030303030303 0.814285714285714 0.2 0.328909090909091 0.298
0.24 0.166666666666667 0.392857142857143 0 0.218 0.168
0.12 0.0909090909090909 0.0955882352941176 0 0.111272727272727 0.084
0.125 0.0909090909090909 0.0942028985507246 0 0.114772727272727 0.0875
0.0625 0.171875 0.0217391304347826 0.2 0.0953125 0.10375
0.2 0.166666666666667 0.721428571428571 0.2 0.19 0.2
0.16 0.0151515151515151 0.00714285714285712 0 0.116545454545455 0.112
0.2 0.136363636363636 0.692857142857143 0.2 0.180909090909091 0.2
0.2 0.136363636363636 0.688405797101449 0.111111111111111 0.180909090909091 0.173333333333333
0.0600000000000001 0.393939393939394 0 0.55 0.160181818181818 0.207
0.5 0.696969696969697 0.188405797101449 0.8 0.559090909090909 0.59
0.04 0.121212121212121 0.292857142857143 0.2 0.0643636363636363 0.088
0 0.0303030303030303 0.00724637681159424 0 0.00909090909090909 0
0.0600000000000001 0.151515151515151 0.342857142857143 0.1 0.0874545454545454 0.0720000000000001
0.0600000000000001 0.151515151515151 0.221428571428571 0.1 0.0874545454545454 0.0720000000000001
0.0600000000000001 0.151515151515151 0.342857142857143 0.1 0.0874545454545454 0.0720000000000001
0 0 0.0357142857142857 0 0 0
0.0600000000000001 0.166666666666667 0.420289855072464 0.1 0.0920000000000002 0.0720000000000001
0 0.0151515151515151 0.207142857142857 0 0.00454545454545453 0
0 0.0151515151515151 0.385714285714286 0 0.00454545454545453 0
0.08 0.181818181818182 0.614285714285714 0.1 0.110545454545455 0.086
0.08 0.166666666666667 0.378787878787879 0.1 0.106 0.086
0.46 0.606060606060606 0.314285714285714 0.75 0.503818181818182 0.547
0.02 0 0.0642857142857143 0 0.014 0.014
0.08 0.136363636363636 0.207142857142857 0.1 0.0969090909090908 0.086
0.08 0.136363636363636 0.4 0.1 0.0969090909090908 0.086
0 0.0303030303030303 0 0 0.00909090909090909 0
0.08 0.166666666666667 0.371428571428571 0 0.106 0.056
0.0600000000000001 0 0 0 0.0420000000000001 0.0420000000000001
0.02 0 0.05 0 0.014 0.014
0.08 0.151515151515151 0.321428571428571 0 0.101454545454545 0.056
0.173913043478261 0.3125 0.75 0.166666666666667 0.215489130434783 0.171739130434783
0.16 0.609375 0.321428571428571 0.4 0.2948125 0.232
0.14 0.0757575757575758 0.214285714285714 0 0.120727272727273 0.098
0.416666666666667 0.46969696969697 0.25 0.45 0.432575757575758 0.426666666666667
0.0600000000000001 0.0151515151515151 0.0571428571428572 0.05 0.0465454545454546 0.0570000000000001
0.16 0.136363636363636 0.171428571428571 0.6 0.152909090909091 0.292
0.02 0.0909090909090909 0.0928571428571429 0.25 0.0412727272727273 0.089
0.16 0.121212121212121 0.072463768115942 0.35 0.148363636363636 0.217
0.36 0.575757575757576 0.214285714285714 0.7 0.424727272727273 0.462
0.2 0.439393939393939 0.0507246376811594 0.3 0.271818181818182 0.23
0.18 0.151515151515151 0.0579710144927537 0.35 0.171454545454545 0.231
0.22 0.151515151515151 0.0642857142857143 0.35 0.199454545454545 0.259
0 0 0.0285714285714286 0 0 0
0.38 0.53030303030303 0.121428571428571 0.75 0.425090909090909 0.491
0.18 0.227272727272727 0.0661764705882353 0.35 0.194181818181818 0.231
0 0 0 0 0 0
0 0 0.0571428571428572 0 0 0
0 0 0 0 0 0
0.0600000000000001 0 0.0428571428571428 0 0.0420000000000001 0.0420000000000001
0.0600000000000001 0.0606060606060606 0.121428571428571 0 0.0601818181818183 0.0420000000000001
0 0 0.114285714285714 0 0 0
0.1 0.0151515151515151 0.0714285714285714 0 0.0745454545454545 0.07
0.24 0.212121212121212 0.8 0.15 0.231636363636364 0.213
0 0 0.0714285714285714 0 0 0
0.32 0.484848484848485 0.072463768115942 0.7 0.369454545454545 0.434
0.24 0.484848484848485 0.0285714285714286 0.7 0.313454545454545 0.378
0.1 0.0151515151515151 0.0714285714285714 0 0.0745454545454545 0.07
0.38 0.484848484848485 0.25 0.7 0.411454545454545 0.476
0.24 0.439393939393939 0.0285714285714286 0.3 0.299818181818182 0.258
0 0 0.142857142857143 0 0 0
0 0 0.157142857142857 0 0 0
0 0 0.271428571428571 0 0 0
0.02 0.0757575757575758 0.142857142857143 0 0.0367272727272727 0.014
0.2 0.409090909090909 0.072463768115942 0.25 0.262727272727273 0.215
0.16 0.0151515151515151 0.0428571428571428 0 0.116545454545455 0.112
0.38 0.46969696969697 0.289855072463768 0.25 0.406909090909091 0.341
0.16 0 0.0147058823529411 0 0.112 0.112
0.08 0.0454545454545454 0.221428571428571 0 0.0696363636363636 0.056
0.1 0 0.228571428571429 0 0.07 0.07
0.12 0 0.0214285714285715 0 0.084 0.084
0 0 0 0 0 0
0 0.136363636363636 0 0.05 0.0409090909090908 0.015
0.32 0.318181818181818 0.385714285714286 0.4 0.319454545454545 0.344
0.32 0.318181818181818 0.385714285714286 0.4 0.319454545454545 0.344
0.32 0.318181818181818 0.389705882352941 0.4 0.319454545454545 0.344
0.3125 0.318181818181818 0.389705882352941 0.4 0.314204545454545 0.33875
0.04 0.0454545454545454 0.207142857142857 0.35 0.0416363636363636 0.133
0.32 0.318181818181818 0.385714285714286 0.4 0.319454545454545 0.344
0.1 0.166666666666667 0.0285714285714286 0.1 0.12 0.1
0.125 0.227272727272727 0.05 0.45 0.155681818181818 0.2225
0.2 0.363636363636364 0.392857142857143 0.5 0.249090909090909 0.29
0.1 0.166666666666667 0.0285714285714286 0.1 0.12 0.1
0.18 0.363636363636364 0.378571428571429 0.5 0.235090909090909 0.276
0.08 0.0909090909090909 0.0214285714285715 0 0.0832727272727273 0.056
0.16 0.636363636363636 0.407142857142857 0.6 0.302909090909091 0.292
0.16 0.636363636363636 0.4 0.6 0.302909090909091 0.292
0 0.227272727272727 0 0 0.0681818181818181 0
0.125 0 0.0214285714285715 0 0.0875 0.0875
0 0 0.0428571428571428 0 0 0
0.12 0 0.0214285714285715 0 0.084 0.084
0 0 0.0428571428571428 0 0 0
0 0 0.0428571428571428 0 0 0
0 0 0.0428571428571428 0 0 0
0 0 0.0428571428571428 0 0 0
0 0 0.0428571428571428 0 0 0
0 0 0.0942028985507246 0.2 0 0.06
0.24 0 0.0928571428571429 0 0.168 0.168
0.62 0.5 0.192857142857143 0.15 0.584 0.479
0.12 0 0.0434782608695652 0.05 0.084 0.099
0.239130434782609 0.327586206896552 0.529850746268657 0.65 0.265667166416792 0.362391304347826
0.62 0.515151515151515 0.192857142857143 0.15 0.588545454545454 0.479
0.12 0.0151515151515151 0.0928571428571429 0 0.0885454545454545 0.084
0 0 0.05 0 0 0
0.12 0.0151515151515151 0.05 0 0.0885454545454545 0.084
0.12 0 0.0507246376811594 0 0.084 0.084
0.12 0 0.05 0 0.084 0.084
0.12 0 0.0522388059701493 0 0.084 0.084
0.125 0.0151515151515151 0.0928571428571429 0 0.0920454545454545 0.0875
0.125 0 0.05 0 0.0875 0.0875
0.5 0.515151515151515 0.142857142857143 0.15 0.504545454545455 0.395
0.12 0 0.05 0 0.084 0.084
0.12 0 0.05 0 0.084 0.084
0.26 0.333333333333333 0.521428571428571 0.65 0.282 0.377
0.12 0.0151515151515151 0.121428571428571 0.25 0.0885454545454545 0.159
0.2 0.0606060606060606 0.615942028985507 0.65 0.158181818181818 0.335
0 0 0.0214285714285715 0 0 0
0.3 0.0757575757575758 0.757142857142857 0.4 0.232727272727273 0.33
0.16 0.166666666666667 0.428571428571429 0.45 0.162 0.247
0.14 0.0757575757575758 0.461538461538462 0.15 0.120727272727273 0.143
0 0.0151515151515151 0.314285714285714 0 0.00454545454545453 0
0.08 0 0 0.05 0.056 0.071
0.28 0.606060606060606 0.123188405797101 0.5 0.377818181818182 0.346
0.08 0 0.0714285714285714 0.05 0.056 0.071
0.38 0.606060606060606 0.3 0.55 0.447818181818182 0.431
0 0 0.221428571428571 0 0 0
0.44 0.257575757575758 0.285714285714286 0.25 0.385272727272727 0.383
0 0.0151515151515151 0.25 0 0.00454545454545453 0
0.1 0.454545454545455 0.364285714285714 0 0.206363636363636 0.07
0 0 0.00714285714285712 0 0 0
0 0 0.0857142857142857 0 0 0
0.36 0.0151515151515151 0.135714285714286 0.2 0.256545454545455 0.312
0.16 0.409090909090909 0.45 0 0.234727272727273 0.112
0.261904761904762 0.393939393939394 0.272727272727273 0.222222222222222 0.301515151515152 0.25
0 0.0151515151515151 0 0 0.00454545454545453 0
0.44 0.515151515151515 0.564285714285714 0.2 0.462545454545454 0.368
0 0.015625 0.242857142857143 0 0.0046875 0
0 0.0151515151515151 0.242857142857143 0 0.00454545454545453 0
0.16 0.439393939393939 0.072463768115942 0.05 0.243818181818182 0.127
0 0.015625 0.220588235294118 0 0.0046875 0
0.333333333333333 0.0303030303030303 0.101449275362319 0.15 0.242424242424242 0.278333333333333
0.16 0.424242424242424 0.1 0.05 0.239272727272727 0.127
0.3 0.348484848484849 0.464285714285714 0.8 0.314545454545455 0.45
0.1 0.0303030303030303 0.355072463768116 0.05 0.0790909090909091 0.085
0.48 0.287878787878788 0.5 0.1 0.422363636363636 0.366
0.32 0.0454545454545454 0.0142857142857142 0.05 0.237636363636364 0.239
0 0 0.0714285714285714 0 0 0
0.08 0 0.314285714285714 0 0.056 0.056
0.3 0.348484848484849 0.865671641791045 0.35 0.314545454545455 0.315
0 0.0151515151515151 0 0 0.00454545454545453 0
0.22 0.348484848484849 0.271428571428571 0.4 0.258545454545455 0.274
0.24 0.0909090909090909 0.0214285714285715 0.3 0.195272727272727 0.258
0.24 0.0909090909090909 0 0.3 0.195272727272727 0.258
0.48 0.5 0.257142857142857 0.3 0.486 0.426
0 0.0151515151515151 0 0.05 0.00454545454545453 0.015
0.48 0.5 0.478571428571429 0.3 0.486 0.426
0.26 0.0909090909090909 0.304347826086957 0.3 0.209272727272727 0.272
0 0 0.164285714285714 0 0 0
0.48 0.5 0.657142857142857 0.3 0.486 0.426
0.48 0.5 0.659420289855073 0.3 0.486 0.426
0.4375 0.5 0.659420289855073 0.3 0.45625 0.39625
0.2 0.393939393939394 0.178571428571429 0.4 0.258181818181818 0.26
0.2 0.409090909090909 0.26865671641791 0.388888888888889 0.262727272727273 0.256666666666667
0.2 0.393939393939394 0.285714285714286 0.4 0.258181818181818 0.26
0.2 0.393939393939394 0.264285714285714 0.4 0.258181818181818 0.26
0.52 0.5 0.485507246376812 0.35 0.514 0.469
0 0 0.0785714285714286 0 0 0
0.1 0.363636363636364 0.321428571428571 0.4 0.179090909090909 0.19
0 0.0454545454545454 0.0579710144927537 0 0.0136363636363636 0
0.44 0.409090909090909 0.621428571428571 0.55 0.430727272727273 0.473
0.2 0.181818181818182 0.185714285714286 0.4 0.194545454545455 0.26
0.36 0.166666666666667 0.514705882352941 0.05 0.302 0.267
0.145833333333333 0.212121212121212 0.108695652173913 0.55 0.165719696969697 0.267083333333333
0 0 0 0 0 0
0.395833333333333 0.3125 0.321428571428571 0.6 0.370833333333333 0.457083333333333
0.24 0.53030303030303 0.00714285714285712 0.3 0.327090909090909 0.258
0.42 0.303030303030303 0.707142857142857 0.6 0.384909090909091 0.474
0.14 0.212121212121212 0.123188405797101 0.55 0.161636363636364 0.263
0.3 0.0757575757575758 0.0214285714285715 0.05 0.232727272727273 0.225
0.02 0 0 0 0.014 0.014
0.42 0.318181818181818 0.342857142857143 0.6 0.389454545454545 0.474
0.36 0.242424242424242 0.621428571428571 0.2 0.324727272727273 0.312
0 0 0.142857142857143 0 0 0
0.24 0.453125 0.00714285714285712 0.2 0.3039375 0.228
0.285714285714286 0.424242424242424 0.0217391304347826 0.2 0.327272727272727 0.26
0.34 0.227272727272727 0.442857142857143 0.2 0.306181818181818 0.298
0.521739130434783 0.227272727272727 0.373134328358209 0.8 0.433399209486166 0.605217391304348
0.2 0.318181818181818 0.128571428571429 0.05 0.235454545454545 0.155
0.2 0.318181818181818 0.121428571428571 0.05 0.235454545454545 0.155
0.2 0.454545454545455 0.0928571428571429 0.1 0.276363636363636 0.17
0.5 0.212121212121212 0.407142857142857 0.8 0.413636363636364 0.59
0.3 0.378787878787879 0.0869565217391305 0.15 0.323636363636364 0.255
0.291666666666667 0.378787878787879 0.0928571428571429 0.15 0.317803030303031 0.249166666666667
0.3 0.378787878787879 0.0857142857142857 0.15 0.323636363636364 0.255
0.5 0.227272727272727 0.623188405797101 0.8 0.418181818181818 0.59
0.3 0.303030303030303 0.471428571428571 0.15 0.300909090909091 0.255
0.3 0.424242424242424 0.135714285714286 0.35 0.337272727272727 0.315
0.3 0.409090909090909 0.385714285714286 0.35 0.332727272727273 0.315
0.6 0.53030303030303 0.457142857142857 0.65 0.579090909090909 0.615
0 0 0.25 0 0 0
0.34 0.409090909090909 0.25 0.35 0.360727272727273 0.343
0.22 0.0303030303030303 0.628571428571429 0.9 0.163090909090909 0.424
0.14 0.0303030303030303 0.0285714285714286 0.85 0.107090909090909 0.353
0.02 0.0151515151515151 0.477941176470588 0 0.0185454545454545 0.014
0.0416666666666666 0.106060606060606 0.435714285714286 0 0.0609848484848484 0.0291666666666666
0.12 0.0151515151515151 0.507575757575758 0 0.0885454545454545 0.084
0.08 0.0151515151515151 0.121428571428571 0 0.0605454545454545 0.056
0.18 0.287878787878788 0 0.5 0.212363636363636 0.276
0.02 0.0303030303030303 0.171428571428571 0 0.0230909090909091 0.014
0 0 0.114285714285714 0 0 0
0.14 0.0909090909090909 0.4 0 0.125272727272727 0.098
0.02 0 0 0 0.014 0.014
0.02 0 0 0 0.014 0.014
0.02 0 0 0 0.014 0.014
0.22 0.136363636363636 0.864285714285714 0 0.194909090909091 0.154
0.02 0.0303030303030303 0.135714285714286 0 0.0230909090909091 0.014
0.02 0 0 0 0.014 0.014
0.0833333333333334 0.0151515151515151 0.0652173913043478 0 0.0628787878787879 0.0583333333333334
0.02 0.0303030303030303 0.1 0 0.0230909090909091 0.014
0 0 0.114285714285714 0 0 0
0.02 0.0151515151515151 0.1 0 0.0185454545454545 0.014
0.02 0.0303030303030303 0.135714285714286 0 0.0230909090909091 0.014
0.1 0.0606060606060606 0.157142857142857 0 0.0881818181818182 0.07
0.4 0.287878787878788 0.692857142857143 0.7 0.366363636363636 0.49
0.04 0.0151515151515151 0.00714285714285712 0.05 0.0325454545454545 0.043
0.34 0.257575757575758 0.35 0.75 0.315272727272727 0.463
0.14 0.257575757575758 0.328571428571429 0.15 0.175272727272727 0.143
0.458333333333333 0.575757575757576 0.242857142857143 0.6 0.493560606060606 0.500833333333333
0 0 0.0714285714285714 0 0 0
0.42 0.560606060606061 0.107142857142857 0.6 0.462181818181818 0.474
0.42 0.424242424242424 0.813432835820896 0.15 0.421272727272727 0.339
0.42 0.424242424242424 0.707142857142857 0.15 0.421272727272727 0.339
0.416666666666667 0.560606060606061 0.135714285714286 0.6 0.459848484848485 0.471666666666667
0.416666666666667 0.516666666666667 0.126865671641791 0.611111111111111 0.446666666666667 0.475
0.458333333333333 0.560606060606061 0.142857142857143 0.6 0.489015151515151 0.500833333333333
0.36 0.303030303030303 0.357142857142857 0.4 0.342909090909091 0.372
0.44 0.560606060606061 0.128571428571429 0.6 0.476181818181818 0.488
0 0 0 0 0 0
0.44 0.560606060606061 0.130434782608696 0.6 0.476181818181818 0.488
0.44 0.560606060606061 0.166666666666667 0.6 0.476181818181818 0.488
0.16 0.121212121212121 0.128571428571429 0 0.148363636363636 0.112
0.16 0.121212121212121 0.128571428571429 0 0.148363636363636 0.112
0.4 0.318181818181818 0.707142857142857 0.4 0.375454545454545 0.4
0.104166666666667 0.125 0.104477611940298 0 0.110416666666667 0.0729166666666669
0.44 0.560606060606061 0.128571428571429 0.6 0.476181818181818 0.488
0 0 0 0 0 0
0.26 0.303030303030303 0.557142857142857 0.15 0.272909090909091 0.227
0.44 0.560606060606061 0.144927536231884 0.6 0.476181818181818 0.488
0.22 0.287878787878788 0.164285714285714 0.15 0.240363636363636 0.199
0.24 0.265625 0.578571428571429 0.15 0.2476875 0.213
0 0 0 0 0 0
0.24 0.303030303030303 0.228571428571429 0.15 0.258909090909091 0.213
0.3 0.212121212121212 0.107142857142857 0.5 0.273636363636364 0.36
0.4 0.227272727272727 0.285714285714286 0.25 0.348181818181818 0.355
0.02 0 0.121428571428571 0 0.014 0.014
0.14 0.181818181818182 0.214285714285714 0.1 0.152545454545455 0.128
0.22 0.196969696969697 0.157142857142857 0.15 0.213090909090909 0.199
0.14 0.212121212121212 0.188405797101449 0 0.161636363636364 0.098
0.14 0.1875 0 0.25 0.15425 0.173
0.22 0.181818181818182 0.264285714285714 0.15 0.208545454545455 0.199
0.16 0.181818181818182 0.0142857142857142 0 0.166545454545455 0.112
0.16 0.181818181818182 0.0642857142857143 0 0.166545454545455 0.112
0.16 0.196969696969697 0.0142857142857142 0 0.171090909090909 0.112
0.14 0.196969696969697 0.278571428571429 0 0.157090909090909 0.098
0.44 0.636363636363636 0.628571428571429 0 0.498909090909091 0.308
0.24 0.257575757575758 0.2 0 0.245272727272727 0.168
0.0600000000000001 0 0.242857142857143 0 0.0420000000000001 0.0420000000000001
0.38 0.409090909090909 0.0142857142857142 1 0.388727272727273 0.566
0.38 0.409090909090909 0.0357142857142857 1 0.388727272727273 0.566
0.24 0.265625 0.0144927536231884 0.05 0.2476875 0.183
0 0 0.0579710144927537 0 0 0
0.34 0.181818181818182 0.107142857142857 0.05 0.292545454545455 0.253
0.208333333333333 0.560606060606061 0.214285714285714 0.777777777777778 0.314015151515151 0.379166666666666
0.34 0.181818181818182 0.107142857142857 0.05 0.292545454545455 0.253
0.34 0.181818181818182 0.107142857142857 0.05 0.292545454545455 0.253
0.24 0.257575757575758 0.0214285714285715 0.25 0.245272727272727 0.243
0.2 0.560606060606061 0.2 0.7 0.308181818181818 0.35
0 0 0 0 0 0
0.145833333333333 0.125 0.0895522388059702 0.05 0.139583333333333 0.117083333333333
0.375 0.166666666666667 0.65 0.05 0.3125 0.2775
0.2 0 0.457142857142857 0 0.14 0.14
0.354166666666667 0.378787878787879 0.214285714285714 0.7 0.361553030303031 0.457916666666667
0.42 0.484848484848485 0.0285714285714286 0.25 0.439454545454545 0.369
0 0 0.00714285714285712 0 0 0
0.32 0.333333333333333 0.571428571428571 0.7 0.324 0.434
0 0 0.0214285714285715 0 0 0
0 0 0.00714285714285712 0 0 0
0 0 0.0571428571428572 0 0 0
0 0 0.0571428571428572 0 0 0
0.2 0.151515151515151 0.297101449275362 0 0.185454545454545 0.14
0.46 0.196969696969697 0.15 0.4 0.381090909090909 0.442
0.2 0.151515151515151 0.407142857142857 0 0.185454545454545 0.14
0.2 0.151515151515151 0.292857142857143 0 0.185454545454545 0.14
0 0 0.00714285714285712 0 0 0
0 0 0.114285714285714 0 0 0
0.66 0.348484848484849 0.785714285714286 0.4 0.566545454545455 0.582
0.04 0 0.05 0.05 0.028 0.043
0.42 0.196969696969697 0.314285714285714 0.4 0.353090909090909 0.414
0.66 0.348484848484849 0.785714285714286 0.4 0.566545454545455 0.582
0.62 0.303030303030303 0.742857142857143 0.4 0.524909090909091 0.554
0.04 0.151515151515151 0 0 0.0734545454545453 0.028
0 0 0.00724637681159424 0 0 0
0.22 0.121212121212121 0.414285714285714 0 0.190363636363636 0.154
0.04 0.121212121212121 0.178571428571429 0 0.0643636363636363 0.028
0.02 0 0 0 0.014 0.014
0.18 0.5 0.178571428571429 0.25 0.276 0.201
0.18 0.227272727272727 0.142857142857143 0.2 0.194181818181818 0.186
0.42 0.640625 0.318840579710145 0.65 0.4861875 0.489
0.4 0.121212121212121 0.485714285714286 0.15 0.316363636363636 0.325
0.18 0.227272727272727 0.15 0.2 0.194181818181818 0.186
0.18 0.227272727272727 0.142857142857143 0.166666666666667 0.194181818181818 0.176
0.18 0.227272727272727 0.144927536231884 0.2 0.194181818181818 0.186
0 0 0.0714285714285714 0 0 0
0.18 0.227272727272727 0.05 0.2 0.194181818181818 0.186
0 0.0454545454545454 0 0 0.0136363636363636 0
0 0 0.32089552238806 0 0 0
0 0 0.114285714285714 0 0 0
0.3 0.742424242424242 0.25 0.4 0.432727272727273 0.33
0.22 0.696969696969697 0.664285714285714 0.5 0.363090909090909 0.304
0 0 0 0 0 0
0.18 0.348484848484849 0.421428571428571 0.25 0.230545454545455 0.201
0.0600000000000001 0.0151515151515151 0.414285714285714 0 0.0465454545454546 0.0420000000000001
0 0.0151515151515151 0.101449275362319 0 0.00454545454545453 0
0.1 0.28125 0.635714285714286 0.05 0.154375 0.085
0.0600000000000001 0.272727272727273 0.5 0.05 0.123818181818182 0.0570000000000001
0.02 0 0.384057971014493 0 0.014 0.014
0.1 0.287878787878788 0.642857142857143 0.05 0.156363636363636 0.085
0.0600000000000001 0.272727272727273 0.5 0.05 0.123818181818182 0.0570000000000001
0.0600000000000001 0.272727272727273 0.257142857142857 0.05 0.123818181818182 0.0570000000000001
0.1 0.272727272727273 0.485714285714286 0.05 0.151818181818182 0.085
0.0208333333333334 0 0.360294117647059 0 0.0145833333333334 0.0145833333333334
0.02 0.0151515151515151 0.421428571428571 0 0.0185454545454545 0.014
0 0 0.00714285714285712 0 0 0
0.04 0.318181818181818 0.115942028985507 0.05 0.123454545454545 0.043
0 0 0.00724637681159424 0 0 0
0.04 0.266666666666667 0.0869565217391305 0.0555555555555556 0.108 0.0446666666666667
0.12 0.0151515151515151 0.407142857142857 0 0.0885454545454545 0.084
0.12 0.0151515151515151 0.414285714285714 0 0.0885454545454545 0.084
0 0 0.25 0 0 0
0.08 0.0303030303030303 0.142857142857143 0 0.0650909090909091 0.056
0.08 0.0303030303030303 0.142857142857143 0 0.0650909090909091 0.056
0.16 0.151515151515151 0.735714285714286 0.05 0.157454545454545 0.127
0.02 0.181818181818182 0.107142857142857 0 0.0685454545454546 0.014
0 0 0.0642857142857143 0 0 0
0.208333333333333 0.181818181818182 0.323529411764706 0 0.200378787878788 0.145833333333333
0.18 0.303030303030303 0.242857142857143 0.3 0.216909090909091 0.216
0.18 0.303030303030303 0.207142857142857 0.3 0.216909090909091 0.216
0.2 0.303030303030303 0.210144927536232 0.3 0.230909090909091 0.23
0.104166666666667 0.0303030303030303 0.328571428571429 0 0.082007575757576 0.0729166666666669
0.28 0.333333333333333 0.514285714285714 0.3 0.296 0.286
0 0 0 0 0 0
0 0 0 0 0 0
0.1 0.0303030303030303 0.3 0 0.0790909090909091 0.07
0 0 0.142857142857143 0 0 0
0.5 0.454545454545455 0.15 0.65 0.486363636363636 0.545
0.5 0.484848484848485 0.207142857142857 0.7 0.495454545454545 0.56
0.5 0.484848484848485 0.157142857142857 0.7 0.495454545454545 0.56
0 0.0454545454545454 0.00714285714285712 0 0.0136363636363636 0
0.12 0.181818181818182 0.0928571428571429 0 0.138545454545455 0.084
0.2 0.303030303030303 0.364285714285714 0.3 0.230909090909091 0.23
0.2 0.272727272727273 0.342857142857143 0.333333333333333 0.221818181818182 0.24
0.5 0.515151515151515 0.178571428571429 0.7 0.504545454545455 0.56
0.1 0.0151515151515151 0.3 0 0.0745454545454545 0.07
0.5 0.515151515151515 0.107142857142857 0.7 0.504545454545455 0.56
0.5 0.515151515151515 0 0.7 0.504545454545455 0.56
0.04 0.0151515151515151 0.00714285714285712 0 0.0325454545454545 0.028
0.14 0.0303030303030303 0.142857142857143 0.05 0.107090909090909 0.113
0.24 0.0757575757575758 0.166666666666667 0.15 0.190727272727273 0.213
0.24 0.0757575757575758 0.253623188405797 0.5 0.190727272727273 0.318
0 0 0.25 0 0 0
0.1 0.0303030303030303 0.664285714285714 0.4 0.0790909090909091 0.19
0.5 0.0909090909090909 0.892857142857143 0.5 0.377272727272727 0.5
0 0 0.0714285714285714 0 0 0
0 0 0.235714285714286 0 0 0
0.08 0.0909090909090909 0.1 0.05 0.0832727272727273 0.071
0.32 0.106060606060606 0.785714285714286 0 0.255818181818182 0.224
0 0 0 0 0 0
0 0 0.0642857142857143 0 0 0
0.08 0 0.0714285714285714 0 0.056 0.056
0.26 0.0909090909090909 0.314285714285714 0.1 0.209272727272727 0.212
0.2 0.696969696969697 0.0144927536231884 0.9 0.349090909090909 0.41
0.4 0.227272727272727 0.657142857142857 0.1 0.348181818181818 0.31
0.44 0.203125 0.671428571428571 0.1 0.3689375 0.338
0.46 0.212121212121212 0.835714285714286 0.166666666666667 0.385636363636364 0.372
0.44 0.0606060606060606 0.478260869565217 0 0.326181818181818 0.308
0.44 0.0606060606060606 0.478571428571429 0 0.326181818181818 0.308
0.64 0.121212121212121 0.621428571428571 0.1 0.484363636363636 0.478
0 0 0 0 0 0
0.64 0.121212121212121 0.664285714285714 0.1 0.484363636363636 0.478
0.0600000000000001 0 0.00714285714285712 0 0.0420000000000001 0.0420000000000001
0.2 0.0151515151515151 0.2 0 0.144545454545455 0.14
0.4 0.318181818181818 0.692857142857143 0.15 0.375454545454545 0.325
0.42 0.333333333333333 0.45 0.15 0.394 0.339
0 0 0.0757575757575758 0 0 0
0.4375 0.333333333333333 0.685714285714286 0.15 0.40625 0.35125
0.42 0.333333333333333 0.702898550724638 0.15 0.394 0.339
0.42 0.303030303030303 0.666666666666667 0.55 0.384909090909091 0.459
0 0 0.0214285714285715 0 0 0
0.46 0.287878787878788 0.771428571428571 0.35 0.408363636363636 0.427
0.1 0.166666666666667 0.371428571428571 0 0.12 0.07
0 0 0.0214285714285715 0 0 0
0.36 0.439393939393939 0.00714285714285712 0.45 0.383818181818182 0.387
0.36 0.545454545454545 0.00735294117647056 0.45 0.415636363636363 0.387
0.36 0.454545454545455 0.00714285714285712 0.45 0.388363636363636 0.387
0.22 0.53030303030303 0 0.45 0.313090909090909 0.289
0.26 0.348484848484849 0.0928571428571429 0.05 0.286545454545455 0.197
0.52 0.378787878787879 0.285714285714286 0.8 0.477636363636364 0.604
0.2 0 0.1 0 0.14 0.14
0.04 0.227272727272727 0.192857142857143 0 0.0961818181818181 0.028
0.52 0.515151515151515 0.65 0.1 0.518545454545455 0.394
0.04 0.227272727272727 0.2 0 0.0961818181818181 0.028
0 0 0.0428571428571428 0 0 0
0 0 0.00714285714285712 0 0 0
0.48 0.363636363636364 0.214285714285714 0.9 0.445090909090909 0.606
0 0 0.164285714285714 0 0 0
0.1 0.242424242424242 0.157142857142857 0 0.142727272727273 0.07
0.24 0.424242424242424 0 0.6 0.295272727272727 0.348
0.42 0.424242424242424 0.05 0.6 0.421272727272727 0.474
0.1 0.257575757575758 0.227941176470588 0 0.147272727272727 0.07
0.1 0.0151515151515151 0.0642857142857143 0.35 0.0745454545454545 0.175
0.1 0.257575757575758 0.210144927536232 0 0.147272727272727 0.07
0.08 0 0.0785714285714286 0 0.056 0.056
0.02 0.257575757575758 0.1 0 0.0912727272727274 0.014
0.583333333333333 0.318181818181818 0.8 0.4 0.503787878787878 0.528333333333333
0.34 0.636363636363636 0.4 0.1 0.428909090909091 0.268
0 0.0151515151515151 0.0857142857142857 0 0.00454545454545453 0
0.12 0 0.0285714285714286 0 0.084 0.084
0.58 0.375 0.294117647058823 0.85 0.5185 0.661
0.2 0.257575757575758 0.0785714285714286 0 0.217272727272727 0.14
0.2 0.242424242424242 0.0857142857142857 0.05 0.212727272727273 0.155
0.52 0.151515151515151 0.407142857142857 0.3 0.409454545454545 0.454
0 0 0 0 0 0
0.3 0.257575757575758 0.664285714285714 0.25 0.287272727272727 0.285
0.26 0.242424242424242 0.528571428571429 0.2 0.254727272727273 0.242
0.18 0.393939393939394 0.0785714285714286 0.75 0.244181818181818 0.351
0.04 0.0151515151515151 0.0217391304347826 0.05 0.0325454545454545 0.043
0.2 0.227272727272727 0.407142857142857 0.25 0.208181818181818 0.215
0 0 0 0 0 0
0 0 0.00724637681159424 0 0 0
0.7 0.651515151515151 0.35 0.15 0.685454545454545 0.535
0.2 0.181818181818182 0.550724637681159 0.5 0.194545454545455 0.29
0.04 0.0151515151515151 0 0.05 0.0325454545454545 0.043
0.28 0.348484848484849 0.420289855072464 0.1 0.300545454545455 0.226
0.28 0.348484848484849 0.536231884057971 0.1 0.300545454545455 0.226
0.3 0.40625 0.542857142857143 0.25 0.331875 0.285
0.108695652173913 0.166666666666667 0.0285714285714286 0.05 0.126086956521739 0.0910869565217391
0.12 0.151515151515151 0.164285714285714 0.15 0.129454545454545 0.129
0.3 0.272727272727273 0.328571428571429 0.15 0.291818181818182 0.255
0.44 0.393939393939394 0.657142857142857 0.35 0.426181818181818 0.413
0.16 0.121212121212121 0.378571428571429 0.35 0.148363636363636 0.217
0.16 0.121212121212121 0.392857142857143 0.35 0.148363636363636 0.217
0.38 0.166666666666667 0.130434782608696 0.3 0.316 0.356
0.48 0.318181818181818 0.45 0.35 0.431454545454545 0.441
0.14 0.196969696969697 0.0142857142857142 0 0.157090909090909 0.098
0.02 0 0 0 0.014 0.014
0 0 0.164285714285714 0 0 0
0.4 0.181818181818182 0.607142857142857 0.05 0.334545454545455 0.295
0.18 0.121212121212121 0.128571428571429 0.05 0.162363636363636 0.141
0.44 0.363636363636364 0.6 0.1 0.417090909090909 0.338
0.478260869565217 0.333333333333333 0.6 0.1 0.434782608695652 0.364782608695652
0.4 0.5 0.75 0.1 0.43 0.31
0.38 0.5 0.75 0.1 0.416 0.296
0.1 0.3125 0.130434782608696 0.05 0.16375 0.085
0.36 0.393939393939394 0.6 0.1 0.370181818181818 0.282
0.16 0.393939393939394 0.485714285714286 0.1 0.230181818181818 0.142
0.1 0.0151515151515151 0 0.05 0.0745454545454545 0.085
0.14 0.333333333333333 0.0714285714285714 0.05 0.198 0.113
0.04 0.318181818181818 0.0714285714285714 0 0.123454545454545 0.028
0.14 0.333333333333333 0.0714285714285714 0.05 0.198 0.113
0.04 0.378787878787879 0.335714285714286 0.05 0.141636363636364 0.043
0 0.0606060606060606 0 0 0.0181818181818182 0
0 0.0757575757575758 0 0 0.0227272727272727 0
0 0.0606060606060606 0.239130434782609 0 0.0181818181818182 0
0 0.0606060606060606 0.228571428571429 0 0.0181818181818182 0
0.04 0.378787878787879 0.278571428571429 0.05 0.141636363636364 0.043
0 0 0.00757575757575757 0 0 0
0 0.0606060606060606 0.228571428571429 0 0.0181818181818182 0
0.04 0.370967741935484 0.286764705882353 0.05 0.139290322580645 0.043
0.04 0.378787878787879 0.335714285714286 0.05 0.141636363636364 0.043
0.04 0.393939393939394 0.285714285714286 0.05 0.146181818181818 0.043
0 0.0606060606060606 0.228571428571429 0 0.0181818181818182 0
0.2 0.378787878787879 0.592857142857143 0.05 0.253636363636364 0.155
0 0.0606060606060606 0.239130434782609 0 0.0181818181818182 0
0.0600000000000001 0.393939393939394 0.5 0.05 0.160181818181818 0.0570000000000001
0.0625 0.393939393939394 0.285714285714286 0.05 0.161931818181818 0.05875
0.0600000000000001 0.378787878787879 0.3 0.0555555555555556 0.155636363636364 0.0586666666666668
0.0625 0.378787878787879 0.279411764705882 0.05 0.157386363636364 0.05875
0 0.0606060606060606 0.228571428571429 0 0.0181818181818182 0
0 0.0757575757575758 0.231884057971015 0 0.0227272727272727 0
0.36 0.545454545454545 0.264285714285714 0.7 0.415636363636363 0.462
0.52 0.454545454545455 0.564285714285714 0.15 0.500363636363636 0.409
0.36 0.545454545454545 0.142857142857143 0.7 0.415636363636363 0.462
0.48 0.545454545454545 0.364285714285714 0.7 0.499636363636363 0.546
0 0 0.192857142857143 0 0 0
0 0 0.178571428571429 0 0 0
0.44 0.560606060606061 0.535714285714286 0.85 0.476181818181818 0.563
0 0 0.171428571428571 0 0 0
0.42 0.560606060606061 0.485714285714286 0.85 0.462181818181818 0.549
0.42 0.560606060606061 0.608695652173913 0.85 0.462181818181818 0.549
0.42 0.560606060606061 0.13768115942029 0.85 0.462181818181818 0.549
0.42 0.560606060606061 0.130434782608696 0.85 0.462181818181818 0.549
0.42 0.560606060606061 0.13768115942029 0.85 0.462181818181818 0.549
0 0 0.05 0 0 0
0 0 0.05 0 0 0
0 0 0.221428571428571 0 0 0
0.12 0.212121212121212 0.214285714285714 0 0.147636363636364 0.084
0 0 0.0214285714285715 0 0 0
0.0416666666666666 0.0757575757575758 0.181159420289855 0 0.0518939393939394 0.0291666666666666
0.04 0.0757575757575758 0.0142857142857142 0 0.0507272727272727 0.028
0.04 0.0757575757575758 0.0642857142857143 0 0.0507272727272727 0.028
0 0 0.00724637681159424 0 0 0
0 0 0.0214285714285715 0 0 0
0.04 0.0151515151515151 0.214285714285714 0 0.0325454545454545 0.028
0.26 0.515151515151515 0.842857142857143 0.2 0.336545454545454 0.242
0 0 0.0642857142857143 0 0 0
0.26 0.409090909090909 0.864285714285714 0 0.304727272727273 0.182
0 0.0454545454545454 0.228571428571429 0 0.0136363636363636 0
0.44 0.378787878787879 0.657142857142857 0.35 0.421636363636364 0.413
0.02 0 0 0.25 0.014 0.089
0 0.757575757575758 0.00714285714285712 0 0.227272727272727 0
0.38 0.393939393939394 0.464285714285714 0.4 0.384181818181818 0.386
0.32 0.272727272727273 0.135714285714286 0.05 0.305818181818182 0.239
0.38 0.393939393939394 0.464285714285714 0.4 0.384181818181818 0.386
0.38 0.393939393939394 0.464285714285714 0.4 0.384181818181818 0.386
0.32 0.272727272727273 0.135714285714286 0.0555555555555556 0.305818181818182 0.240666666666667
0.4 0.393939393939394 0.642857142857143 0.6 0.398181818181818 0.46
0 0 0.0642857142857143 0 0 0
0.354166666666667 0.393939393939394 0.580882352941176 0.4 0.366098484848485 0.367916666666667
0.38 0.393939393939394 0.514285714285714 0.4 0.384181818181818 0.386
0 0 0.05 0 0 0
0.0600000000000001 0 0 0.2 0.0420000000000001 0.102
0.0600000000000001 0 0.185714285714286 0.2 0.0420000000000001 0.102
0.0600000000000001 0 0.174242424242424 0.2 0.0420000000000001 0.102
0.0600000000000001 0 0.178571428571429 0.2 0.0420000000000001 0.102
0.0625 0 0.186567164179104 0.2 0.04375 0.10375
0.26 0.287878787878788 0.0571428571428572 0 0.268363636363636 0.182
0 0 0.0142857142857142 0 0 0
0 0 0.178571428571429 0 0 0
0 0 0.271428571428571 0 0 0
0.12 0 0.421428571428571 0 0.084 0.084
0.42 0.287878787878788 0.664285714285714 0.55 0.380363636363636 0.459
0.32 0.424242424242424 0.271428571428571 0.45 0.351272727272727 0.359
0 0.0625 0 0 0.01875 0
0 0 0.0357142857142857 0 0 0
0.1 0 0.392857142857143 0 0.07 0.07
0.26 0.318181818181818 0.207142857142857 0.35 0.277454545454545 0.287
0.26 0.272727272727273 0 0 0.263818181818182 0.182
0 0 0.0571428571428572 0 0 0
0.32 0.318181818181818 0.521428571428571 0.5 0.319454545454545 0.374
0 0 0.121428571428571 0 0 0
0.32 0.318181818181818 0.45 0.7 0.319454545454545 0.434
0.0600000000000001 0 0.0714285714285714 0.2 0.0420000000000001 0.102
0.32 0.303030303030303 0.571428571428571 0.7 0.314909090909091 0.434
0.0600000000000001 0 0 0.2 0.0420000000000001 0.102
0 0 0.0289855072463768 0 0 0
0.34 0.303030303030303 0.688405797101449 0.7 0.328909090909091 0.448
0.28 0.303030303030303 0.108695652173913 0.5 0.286909090909091 0.346
0.42 0.560606060606061 0.692857142857143 0.5 0.462181818181818 0.444
0 0 0.285714285714286 0 0 0
0 0 0 0 0 0
0 0 0.00714285714285712 0 0 0
0.4 0.545454545454545 0.914285714285714 0.45 0.443636363636363 0.415
0.38 0.545454545454545 0.792857142857143 0.55 0.429636363636363 0.431
0 0 0.0434782608695652 0 0 0
0.18 0.0151515151515151 0 0.4 0.130545454545455 0.246
0.38 0.545454545454545 0.785714285714286 0.55 0.429636363636363 0.431
0.38 0.545454545454545 0.864285714285714 0.55 0.429636363636363 0.431
0 0 0.00714285714285712 0 0 0
0 0 0.128571428571429 0 0 0
0.4 0.515151515151515 0.907142857142857 0.55 0.434545454545454 0.445
0 0 0.128571428571429 0 0 0
0.5 0.46969696969697 0.0714285714285714 0.4 0.490909090909091 0.47
0.5 0.484375 0.0652173913043478 0.388888888888889 0.4953125 0.466666666666667
0 0 0.0857142857142857 0 0 0
0 0.227272727272727 0.857142857142857 0 0.0681818181818181 0
0 0.227272727272727 0.864285714285714 0 0.0681818181818181 0
0.395833333333333 0.121212121212121 0.15 0.2 0.313446969696969 0.337083333333333
0 0 0 0 0 0
0 0 0 0 0 0
0.16 0.196969696969697 0 0.65 0.171090909090909 0.307
0 0 0 0 0 0
0 0 0 0 0 0
0 0 0 0 0 0
0 0 0 0 0 0
0.12 0.121212121212121 0.00714285714285712 0.1 0.120363636363636 0.114
0 0 0 0 0 0
0.0833333333333334 0.121212121212121 0.0357142857142857 0.1 0.0946969696969697 0.0883333333333334
0.12 0.106060606060606 0.0785714285714286 0.1 0.115818181818182 0.114
0.12 0.106060606060606 0.00714285714285712 0.1 0.115818181818182 0.114
0.2 0.136363636363636 0 0.65 0.180909090909091 0.335
0 0 0 0 0 0
0 0 0 0 0 0
0 0 0.05 0 0 0
0.08 0.106060606060606 0.171428571428571 0.1 0.0878181818181818 0.086
0 0 0.463768115942029 0 0 0
0.08 0.106060606060606 0.00714285714285712 0.1 0.0878181818181818 0.086
0 0 0.0928571428571429 0 0 0
0.08 0.106060606060606 0.142857142857143 0.1 0.0878181818181818 0.086
0 0 0.464285714285714 0 0 0
0.0434782608695652 0 0.135714285714286 0 0.0304347826086956 0.0304347826086956
0 0 0 0 0 0
0 0 0.00714285714285712 0 0 0
0.24 0.0606060606060606 0 0.65 0.186181818181818 0.363
0.0600000000000001 0.046875 0.15 0.1 0.0560625000000001 0.0720000000000001
0 0 0.121428571428571 0 0 0
0.54 0.727272727272727 0.00714285714285712 0.25 0.596181818181818 0.453
0 0 0 0 0 0
0 0 0 0 0 0
0 0 0 0 0 0
0.0600000000000001 0.0606060606060606 0.0571428571428572 0.1 0.0601818181818183 0.0720000000000001
0.0600000000000001 0.106060606060606 0.171428571428571 0.1 0.0738181818181819 0.0720000000000001
0 0 0.121428571428571 0 0 0
0.0600000000000001 0.0606060606060606 0 0.1 0.0601818181818183 0.0720000000000001
0.0600000000000001 0.0757575757575758 0.242857142857143 0.1 0.0647272727272728 0.0720000000000001
0.0600000000000001 0.0757575757575758 0.364285714285714 0.1 0.0647272727272728 0.0720000000000001
0 0 0.0714285714285714 0 0 0
0 0 0.00714285714285712 0 0 0
0 0 0.478571428571429 0 0 0
0 0 0.442857142857143 0 0 0
0 0 0.0928571428571429 0 0 0
0.36 0.439393939393939 0.957142857142857 0.05 0.383818181818182 0.267
0 0 0.442857142857143 0 0 0
0 0.125 0 0.1 0.0375 0.03
0 0 0.0942028985507246 0 0 0
0 0 0.335714285714286 0 0 0
0.08 0.046875 0.28030303030303 0.05 0.0700625 0.071
0.08 0.0606060606060606 0.392857142857143 0.05 0.0741818181818182 0.071
0.08 0.0757575757575758 0.25 0.05 0.0787272727272727 0.071
0.08 0.0757575757575758 0.421428571428571 0.05 0.0787272727272727 0.071
0.0600000000000001 0.0757575757575758 0.6 0.05 0.0647272727272728 0.0570000000000001
0.04 0.0757575757575758 0.594202898550725 0.05 0.0507272727272727 0.043
0.04 0.0757575757575758 0.164285714285714 0.05 0.0507272727272727 0.043
0.04 0.439393939393939 0.121428571428571 0.05 0.159818181818182 0.043
0.62 0.0151515151515151 0.375 0.5 0.438545454545455 0.584
0.62 0.0151515151515151 0.371428571428571 0.5 0.438545454545455 0.584
0.38 0.0151515151515151 0 0.2 0.270545454545454 0.326
0.18 0.333333333333333 0.242857142857143 0.25 0.226 0.201
0.54 0.0151515151515151 0.157142857142857 0.55 0.382545454545455 0.543
0.3 0.378787878787879 0.321428571428571 0.4 0.323636363636364 0.33
0.02 0 0 0 0.014 0.014
0.1 0.348484848484849 0.114285714285714 0.35 0.174545454545455 0.175
0.1 0.348484848484849 0.114285714285714 0.35 0.174545454545455 0.175
0 0 0 0 0 0
0.14 0.257575757575758 0.0428571428571428 0.1 0.175272727272727 0.128
0.54 0.734375 0.282608695652174 0.45 0.5983125 0.513
0.04 0 0 0 0.028 0.028
0.12 0.136363636363636 0.0142857142857142 0.1 0.124909090909091 0.114
0.02 0 0 0 0.014 0.014
0.26 0.636363636363636 0.307142857142857 0.05 0.372909090909091 0.197
0.26 0.636363636363636 0.340579710144927 0.05 0.372909090909091 0.197
0.28 0.636363636363636 0.0142857142857142 0.05 0.386909090909091 0.211
0.02 0 0 0 0.014 0.014
0.08 0.651515151515151 0.428571428571429 0.05 0.251454545454545 0.071
0.0833333333333334 0.651515151515151 0.521428571428571 0.05 0.253787878787879 0.0733333333333334
0.02 0 0 0 0.014 0.014
0.0833333333333334 0.651515151515151 0.428571428571429 0.05 0.253787878787879 0.0733333333333334
0.04 0.0151515151515151 0.371428571428571 0 0.0325454545454545 0.028
0.02 0 0 0 0.014 0.014
0.08 0.40625 0.0285714285714286 0 0.177875 0.056
0.14 0.515151515151515 0.571428571428571 0 0.252545454545455 0.098
0.16 0.0757575757575758 0.271428571428571 0.05 0.134727272727273 0.127
0 0 0.0285714285714286 0 0 0
0.34 0.25 0.3203125 0.05 0.313 0.253
0.1 0.303030303030303 0.0285714285714286 0.3 0.160909090909091 0.16
0.34 0.242424242424242 0.107142857142857 0.25 0.310727272727273 0.313
0.34 0.242424242424242 0.235714285714286 0.15 0.310727272727273 0.283
0.3125 0.227272727272727 0.0285714285714286 0.15 0.286931818181818 0.26375
0.36 0.196969696969697 0.235714285714286 0.15 0.311090909090909 0.297
0.02 0 0.0928571428571429 0 0.014 0.014
0.5 0.106060606060606 0.457142857142857 0 0.381818181818182 0.35
0.32 0.0909090909090909 0.15 0 0.251272727272727 0.224
0.48 0.106060606060606 0.364285714285714 0 0.367818181818182 0.336
0.5 0.106060606060606 0.45 0 0.381818181818182 0.35
0 0 0.0357142857142857 0 0 0
0.34 0.212121212121212 0.157142857142857 0.15 0.301636363636364 0.283
0.32 0.0909090909090909 0.152173913043478 0 0.251272727272727 0.224
0.1 0.0757575757575758 0.114285714285714 0.45 0.0927272727272727 0.205
0 0 0.0785714285714286 0 0 0
0.5 0.242424242424242 0.564285714285714 0.55 0.422727272727273 0.515
0.54 0.424242424242424 0.514285714285714 0.55 0.505272727272727 0.543
0.16 0.0454545454545454 0 0.45 0.125636363636364 0.247
0.25 0.5 0.214285714285714 0.8 0.325 0.415
0 0 0.0142857142857142 0 0 0
0.16 0.0454545454545454 0.0857142857142857 0.35 0.125636363636364 0.217
0.16 0.227272727272727 0.0928571428571429 0.4 0.180181818181818 0.232
0.16 0.242424242424242 0.142857142857143 0.4 0.184727272727273 0.232
0.16 0.227272727272727 0.1 0.4 0.180181818181818 0.232
0.02 0 0 0 0.014 0.014
0 0 0.0428571428571428 0 0 0
0.24 0.0909090909090909 0.192857142857143 0.4 0.195272727272727 0.288
0 0.0757575757575758 0.171428571428571 0 0.0227272727272727 0
0.02 0 0.0507246376811594 0 0.014 0.014
0.0600000000000001 0.318181818181818 0.340579710144927 0.2 0.137454545454545 0.102
0.1875 0.409090909090909 0.157142857142857 0.2 0.253977272727273 0.19125
0.18 0.560606060606061 0.364285714285714 0.6 0.294181818181818 0.306
0.18 0.666666666666667 0.507246376811594 0.4 0.326 0.246
0.34 0.0757575757575758 0.342857142857143 0.1 0.260727272727273 0.268
0.18 0.46969696969697 0.181159420289855 0.75 0.266909090909091 0.351
0.14 0.484848484848485 0.142857142857143 0.9 0.243454545454545 0.368
0.26 0.393939393939394 0.0571428571428572 0.15 0.300181818181818 0.227
0.04 0 0 0.05 0.028 0.043
0 0.0454545454545454 0.257142857142857 0.3 0.0136363636363636 0.09
0.04 0 0.278571428571429 0 0.028 0.028
0.28 0.136363636363636 0.65 0.5 0.236909090909091 0.346
0.18 0.106060606060606 0 0 0.157818181818182 0.126
0.1 0.287878787878788 0.643939393939394 0.4 0.156363636363636 0.19
0.1 0.287878787878788 0.6 0.3 0.156363636363636 0.16
0.1 0.287878787878788 0.628571428571429 0.3 0.156363636363636 0.16
0.1 0.0757575757575758 0.25 0.25 0.0927272727272727 0.145
0 0.0757575757575758 0 0 0.0227272727272727 0
0.02 0 0 0 0.014 0.014
0 0 0.164285714285714 0 0 0
0 0 0.115942028985507 0 0 0
0.24 0.166666666666667 0.714285714285714 0 0.218 0.168
0.04 0 0.128571428571429 0 0.028 0.028
0.26 0.257575757575758 0.721428571428571 0 0.259272727272727 0.182
0.26 0.257575757575758 0.702898550724638 0 0.259272727272727 0.182
0 0 0.107142857142857 0 0 0
0.22 0.318181818181818 0.471428571428571 0 0.249454545454545 0.154
0 0 0.135714285714286 0 0 0
0.24 0.318181818181818 0.428571428571429 0 0.263454545454545 0.168
0.04 0 0.178571428571429 0 0.028 0.028
0.36 0.0757575757575758 0.579710144927536 0.05 0.274727272727273 0.267
0.36 0.0757575757575758 0.342857142857143 0.05 0.274727272727273 0.267
0.36 0.0303030303030303 0.185714285714286 0.05 0.261090909090909 0.267
0.1 0.46969696969697 0.0217391304347826 0.55 0.210909090909091 0.235
0.1 0.46969696969697 0.0214285714285715 0.5 0.210909090909091 0.22
0.42 0.0303030303030303 0.428571428571429 0.0555555555555556 0.303090909090909 0.310666666666667
0.04 0.0606060606060606 0.364285714285714 0 0.0461818181818182 0.028
0.14 0.515151515151515 0.0289855072463768 0.55 0.252545454545455 0.263
0.208333333333333 0.53030303030303 0.0428571428571428 0.55 0.304924242424242 0.310833333333333
0.4 0.515151515151515 0.05 0.55 0.434545454545454 0.445
0.16 0.5 0.0357142857142857 0.55 0.262 0.277
0 0 0.0661764705882353 0 0 0
0.2 0.121212121212121 0.0357142857142857 0.2 0.176363636363636 0.2
0.2 0.106060606060606 0.0357142857142857 0.2 0.171818181818182 0.2
0 0.0151515151515151 0.192857142857143 0 0.00454545454545453 0
0.26 0 0.00714285714285712 0 0.182 0.182
0.14 0.484848484848485 0.0357142857142857 0.55 0.243454545454545 0.263
0.26 0.109375 0.427536231884058 0.05 0.2148125 0.197
0.12 0.287878787878788 0.0642857142857143 0.2 0.170363636363636 0.144
0.2 0.106060606060606 0.0714285714285714 0.2 0.171818181818182 0.2
0.28 0.106060606060606 0.428571428571429 0.05 0.227818181818182 0.211
0.28 0.106060606060606 0.428571428571429 0.05 0.227818181818182 0.211
0.363636363636364 0.106060606060606 0.432835820895522 0.05 0.286363636363637 0.269545454545455
0.478260869565217 0.121212121212121 0.457142857142857 0.2 0.371146245059288 0.394782608695652
0 0 0.271428571428571 0 0 0
0.4 0.121212121212121 0.15 0 0.316363636363636 0.28
0 0 0 0 0 0
0 0 0.264285714285714 0 0 0
0 0 0.228571428571429 0 0 0
0.4 0.136363636363636 0.628571428571429 0 0.320909090909091 0.28
0.4 0.136363636363636 0.357142857142857 0 0.320909090909091 0.28
0 0 0.178571428571429 0 0 0
0.4 0.136363636363636 0.594202898550725 0 0.320909090909091 0.28
0 0 0.242857142857143 0 0 0
0.4 0.136363636363636 0.608695652173913 0 0.320909090909091 0.28
0.4 0.136363636363636 0.6 0 0.320909090909091 0.28
0 0 0.0285714285714286 0 0 0
0 0 0.114285714285714 0 0 0
0.416666666666667 0.136363636363636 0.635714285714286 0 0.332575757575758 0.291666666666667
0.4 0.136363636363636 0.628571428571429 0 0.320909090909091 0.28
0.4 0.136363636363636 0.628571428571429 0 0.320909090909091 0.28
0.4 0.151515151515151 0.628571428571429 0.05 0.325454545454545 0.295
0.4 0.151515151515151 0.628571428571429 0 0.325454545454545 0.28
0.395833333333333 0.151515151515151 0.621428571428571 0 0.322537878787878 0.277083333333333
0.48 0.328125 0.264285714285714 0.45 0.4344375 0.471
0.04 0.272727272727273 0.316176470588235 0.35 0.109818181818182 0.133
0.46 0.32258064516129 0.204545454545455 0.45 0.418774193548387 0.457
0.46 0.318181818181818 0.264285714285714 0.45 0.417454545454545 0.457
0 0 0.0808823529411765 0 0 0
0 0 0 0 0 0
0 0 0.1 0 0 0
0 0 0.128571428571429 0 0 0
0.38 0.575757575757576 0.41304347826087 0.5 0.438727272727273 0.416
0.28 0.287878787878788 0 0.45 0.282363636363636 0.331
0 0 0 0 0 0
0 0 0.00714285714285712 0 0 0
0.2 0.136363636363636 0.5 0.05 0.180909090909091 0.155
0.36 0.5 0.542857142857143 0.55 0.402 0.417
0.36 0.5 0.542857142857143 0.55 0.402 0.417
0.318181818181818 0.483870967741935 0.557971014492754 0.55 0.367888563049853 0.387727272727273
0.02 0.136363636363636 0.307142857142857 0 0.0549090909090908 0.014
0.4 0.742424242424242 0.292857142857143 0.95 0.502727272727273 0.565
0.6 0.257575757575758 0.228571428571429 0.05 0.497272727272727 0.435
0.4 0.742424242424242 0.292857142857143 0.95 0.502727272727273 0.565
0.12 0.454545454545455 0.0214285714285715 0.55 0.220363636363636 0.249
0 0 0.3 0 0 0
0 0 0.0714285714285714 0 0 0
0 0 0.0785714285714286 0 0 0
0.12 0.454545454545455 0.188405797101449 0.55 0.220363636363636 0.249
0.12 0.454545454545455 0.239130434782609 0.55 0.220363636363636 0.249
0 0 0.264285714285714 0 0 0
0 0 0.135714285714286 0 0 0
0.104166666666667 0.439393939393939 0.457142857142857 0.4 0.204734848484849 0.192916666666667
0.1 0.439393939393939 0.457142857142857 0.4 0.201818181818182 0.19
0.1 0.439393939393939 0.457142857142857 0.4 0.201818181818182 0.19
0.1 0.439393939393939 0.457142857142857 0.4 0.201818181818182 0.19
0.1 0.439393939393939 0.314285714285714 0.4 0.201818181818182 0.19
0.6 0.272727272727273 0.181159420289855 0.25 0.501818181818182 0.495
0.1 0.439393939393939 0.0714285714285714 0.4 0.201818181818182 0.19
0 0 0 0 0 0
0.1 0.439393939393939 0.314285714285714 0.4 0.201818181818182 0.19
0 0 0.135714285714286 0 0 0
0.1 0.439393939393939 0.121428571428571 0.4 0.201818181818182 0.19
0.38 0.696969696969697 0.421428571428571 0.7 0.475090909090909 0.476
0.18 0.439393939393939 0.742857142857143 0.75 0.257818181818182 0.351
0 0 0.0507246376811594 0 0 0
0.16 0.363636363636364 0.4 0.35 0.221090909090909 0.217
0.12 0.454545454545455 0.428571428571429 0.75 0.220363636363636 0.309
0.104166666666667 0.363636363636364 0.142857142857143 0.35 0.182007575757576 0.177916666666667
0.18 0.454545454545455 0.328571428571429 0.75 0.262363636363636 0.351
0.16 0.46969696969697 0.731884057971014 0.75 0.252909090909091 0.337
0.16 0.46969696969697 0.407142857142857 0.75 0.252909090909091 0.337
0 0 0.15 0 0 0
0.12 0.46969696969697 0.392857142857143 0.75 0.224909090909091 0.309
0 0 0 0 0 0
0.34 0.484848484848485 0.907142857142857 0.55 0.383454545454545 0.403
0.34 0.484848484848485 0.907142857142857 0.55 0.383454545454545 0.403
0.34 0.484848484848485 0.907142857142857 0.55 0.383454545454545 0.403
0.4 0.439393939393939 0.271428571428571 0.2 0.411818181818182 0.34
0.02 0 0.121428571428571 0 0.014 0.014
0.04 0 0 0 0.028 0.028
0.0833333333333334 0.151515151515151 0.0214285714285715 0.05 0.103787878787879 0.0733333333333334
0 0 0.00714285714285712 0 0 0
0.58 0.46969696969697 0.1 0.45 0.546909090909091 0.541
0.4 0.424242424242424 0.292857142857143 0.25 0.407272727272727 0.355
0.4 0.439393939393939 0.292857142857143 0.25 0.411818181818182 0.355
0.58 0.393939393939394 0.121428571428571 0.45 0.524181818181818 0.541
0.4 0.515151515151515 0.292857142857143 0.222222222222222 0.434545454545454 0.346666666666667
0 0.0909090909090909 0.464285714285714 0.35 0.0272727272727273 0.105
0.645833333333333 0.393939393939394 0.121428571428571 0.4 0.570265151515151 0.572083333333333
0.34 0.0151515151515151 0.0142857142857142 0 0.242545454545455 0.238
0.58 0.46969696969697 0.121428571428571 0.4 0.546909090909091 0.526
0.08 0.242424242424242 0.528985507246377 0.4 0.128727272727273 0.176
0 0 0.0571428571428572 0 0 0
0.58 0.484848484848485 0.135714285714286 0.4 0.551454545454545 0.526
0 0 0.0142857142857142 0 0 0
0.1 0.181818181818182 0.592857142857143 0.4 0.124545454545455 0.19
0 0 0.0142857142857142 0 0 0
0.04 0 0.114285714285714 0 0.028 0.028
0.08 0.181818181818182 0.407142857142857 0.4 0.110545454545455 0.176
0.04 0 0.108695652173913 0 0.028 0.028
0.38 0.287878787878788 0.427536231884058 0.2 0.352363636363636 0.326
0.1 0.181818181818182 0.514492753623188 0.4 0.124545454545455 0.19
0.18 0.303030303030303 0.00714285714285712 0.15 0.216909090909091 0.171
0.36 0.287878787878788 0.435714285714286 0.2 0.338363636363636 0.312
0.08 0.181818181818182 0.364285714285714 0.4 0.110545454545455 0.176
0.54 0.53030303030303 0.0428571428571428 0.4 0.537090909090909 0.498
0.58 0.560606060606061 0.0579710144927537 0.4 0.574181818181818 0.526
0.58 0.560606060606061 0.0428571428571428 0.4 0.574181818181818 0.526
0 0 0.0652173913043478 0 0 0
0 0 0.0571428571428572 0 0 0
0.5 0.545454545454545 0.0142857142857142 0.45 0.513636363636363 0.485
0.22 0.181818181818182 0.304347826086957 0.05 0.208545454545455 0.169
0.08 0.136363636363636 0.0142857142857142 0.6 0.0969090909090908 0.236
0.16 0.757575757575758 0.75 0.7 0.339272727272727 0.322
0.32 0.575757575757576 0.557142857142857 0.7 0.396727272727273 0.434
0.36 0.333333333333333 0.0142857142857142 0.3 0.352 0.342
0.304347826086957 0.575757575757576 0.476190476190476 0.7 0.385770750988143 0.42304347826087
0.14 0.166666666666667 0.207142857142857 0.5 0.148 0.248
0.08 0.303030303030303 0 0 0.146909090909091 0.056
0.34 0.318181818181818 0.00714285714285712 0.3 0.333454545454545 0.328
0.12 0.303030303030303 0.00714285714285712 0 0.174909090909091 0.084
0.0600000000000001 0.0909090909090909 0.0785714285714286 0 0.0692727272727273 0.0420000000000001
0.12 0.303030303030303 0.0642857142857143 0 0.174909090909091 0.084
0.42 0.0454545454545454 0.58695652173913 0.15 0.307636363636364 0.339
0.54 0.454545454545455 0.621428571428571 0.2 0.514363636363636 0.438
0.42 0.0454545454545454 0.6 0.15 0.307636363636364 0.339
0.38 0.0454545454545454 0.428571428571429 0.15 0.279636363636364 0.311
0.14 0.424242424242424 0.528571428571429 0.5 0.225272727272727 0.248
0.14 0.424242424242424 0.535714285714286 0.5 0.225272727272727 0.248
0.36 0.136363636363636 0 0.35 0.292909090909091 0.357
0.38 0.136363636363636 0.0428571428571428 0.388888888888889 0.306909090909091 0.382666666666667
0.38 0.136363636363636 0.521428571428571 0.35 0.306909090909091 0.371
0.58 0.151515151515151 0.178571428571429 0.5 0.451454545454545 0.556
0.18 0.121212121212121 0.242857142857143 0 0.162363636363636 0.126
0.24 0.0454545454545454 0.157142857142857 0.15 0.181636363636364 0.213
0.38 0.348484848484849 0.181159420289855 0.4 0.370545454545455 0.386
0.12 0.363636363636364 0 0 0.193090909090909 0.084
0.0600000000000001 0.196969696969697 0 0.05 0.101090909090909 0.0570000000000001
0.04 0 0 0 0.028 0.028
0.36 0.287878787878788 0.55 0.6 0.338363636363636 0.432
0.66 0.227272727272727 0.152173913043478 0.6 0.530181818181818 0.642
0.02 0.0454545454545454 0.0642857142857143 0.15 0.0276363636363636 0.059
0.16 0.348484848484849 0.00714285714285712 0 0.216545454545455 0.112
0.32 0.0151515151515151 0.0289855072463768 0 0.228545454545454 0.224
0.28 0.106060606060606 0.292857142857143 0 0.227818181818182 0.196
0.18 0.272727272727273 0.0928571428571429 0.25 0.207818181818182 0.201
0.270833333333333 0.257575757575758 0.0142857142857142 0.1 0.26685606060606 0.219583333333333
0.0600000000000001 0.181818181818182 0.05 0.3 0.0965454545454547 0.132
0 0 0.00714285714285712 0 0 0
0 0.136363636363636 0.13768115942029 0.15 0.0409090909090908 0.045
0.1 0.287878787878788 0.847826086956522 0.2 0.156363636363636 0.13
0.04 0.0909090909090909 0.00714285714285712 0.05 0.0552727272727273 0.043
0.1 0.212121212121212 0.692857142857143 0.4 0.133636363636364 0.19
0 0.0909090909090909 0.192857142857143 0.35 0.0272727272727273 0.105
0 0.0909090909090909 0.192857142857143 0.35 0.0272727272727273 0.105
0.28 0.393939393939394 0.414285714285714 0.15 0.314181818181818 0.241
0 0 0 0 0 0
0.18 0.439393939393939 0.121428571428571 0.277777777777778 0.257818181818182 0.209333333333333
0 0 0.0142857142857142 0 0 0
0.22 0.4375 0.178571428571429 0.3 0.28525 0.244
0 0 0.0928571428571429 0 0 0
0.625 0.363636363636364 0.557142857142857 0.7 0.546590909090909 0.6475
0.04 0.106060606060606 0.1 0.05 0.0598181818181818 0.043
0.14 0.227272727272727 0.0142857142857142 0.1 0.166181818181818 0.128
0.36 0.303030303030303 0.735714285714286 0.05 0.342909090909091 0.267
0 0 0.121428571428571 0 0 0
0.08 0 0 0 0.056 0.056
0.02 0 0.00714285714285712 0 0.014 0.014
0 0 0.0357142857142857 0 0 0
0.12 0.227272727272727 0.00714285714285712 0.1 0.152181818181818 0.114
0.02 0 0.0214285714285715 0 0.014 0.014
0.44 0.666666666666667 0.0428571428571428 0.9 0.508 0.578
0.36 0 0.342857142857143 0.05 0.252 0.267
0.44 0.484848484848485 0.157142857142857 0.7 0.453454545454545 0.518
0.42 0.303030303030303 0.857142857142857 0.3 0.384909090909091 0.384
0.3 0.467741935483871 0.5 0.45 0.350322580645161 0.345
0.04 0 0 0 0.028 0.028
0 0.0454545454545454 0 0 0.0136363636363636 0
0.02 0 0 0 0.014 0.014
0.08 0 0.107142857142857 0 0.056 0.056
0.16 0.363636363636364 0.0142857142857142 0 0.221090909090909 0.112
0.104166666666667 0.348484848484849 0.0362318840579711 0 0.177462121212122 0.0729166666666669
0.38 0.515151515151515 0.314285714285714 0.75 0.420545454545454 0.491
0 0 0.152173913043478 0 0 0
0.28 0.121212121212121 0.178571428571429 0.25 0.232363636363636 0.271
0.270833333333333 0.121212121212121 0.178571428571429 0.25 0.225946969696969 0.264583333333333
0.0600000000000001 0.0909090909090909 0.0661764705882353 0.3 0.0692727272727273 0.132
0 0 0 0 0 0
0 0 0 0 0 0
0 0.0454545454545454 0 0 0.0136363636363636 0
0 0 0.0285714285714286 0 0 0
0.04 0 0.144927536231884 0 0.028 0.028
0 0 0.0714285714285714 0 0 0
0 0 0.307142857142857 0 0 0
0 0 0.0642857142857143 0 0 0
0.08 0.0909090909090909 0.352941176470588 0 0.0832727272727273 0.056
0.14 0.0757575757575758 0.328571428571429 0 0.120727272727273 0.098
0 0 0.0785714285714286 0 0 0
0.0208333333333334 0 0.0597014925373134 0 0.0145833333333334 0.0145833333333334
0.44 0.409090909090909 0.321428571428571 0.25 0.430727272727273 0.383
0.32 0.151515151515151 0.121428571428571 0.75 0.269454545454545 0.449
0.1 0.272727272727273 0.25 0 0.151818181818182 0.07
0.26 0.181818181818182 0.157142857142857 0.7 0.236545454545455 0.392
0.02 0 0 0 0.014 0.014
0.3 0.515151515151515 0.0214285714285715 0.45 0.364545454545455 0.345
0.3 0.5 0.05 0.5 0.36 0.36
0.16 0.181818181818182 0.286764705882353 0.05 0.166545454545455 0.127
0.44 0.727272727272727 0.521428571428571 0.5 0.526181818181818 0.458
0.04 0.166666666666667 0.242857142857143 0.05 0.0780000000000001 0.043
0.38 0.242424242424242 0.671428571428571 0.05 0.338727272727273 0.281
0.02 0.0151515151515151 0.0428571428571428 0 0.0185454545454545 0.014
0.42 0.242424242424242 0.77536231884058 0.4 0.366727272727273 0.414
0 0 0.0144927536231884 0 0 0
0.5 0.515151515151515 0.414285714285714 0.1 0.504545454545455 0.38
0 0 0.0285714285714286 0 0 0
0.46 0.424242424242424 0.185714285714286 0.05 0.449272727272727 0.337
0.02 0 0.0289855072463768 0 0.014 0.014
0.14 0.212121212121212 0.221428571428571 0.35 0.161636363636364 0.203
0 0 0 0 0 0
0.34 0.378787878787879 0.214285714285714 0.65 0.351636363636364 0.433
0 0 0.0285714285714286 0 0 0
0.04 0.0909090909090909 0.202898550724638 0.05 0.0552727272727273 0.043
0.4 0.5 0.721428571428571 0.7 0.43 0.49
0.02 0.0303030303030303 0.121428571428571 0 0.0230909090909091 0.014
0.36 0.409090909090909 0.392857142857143 0.7 0.374727272727273 0.462
0 0 0.0357142857142857 0 0 0
0.64 0.5 0.328571428571429 0.55 0.598 0.613
0 0 0.0357142857142857 0 0 0
0.34 0.0303030303030303 0.128571428571429 0.3 0.247090909090909 0.328
0 0 0.0428571428571428 0 0 0
0.58 0.515151515151515 0.321428571428571 0.5 0.560545454545454 0.556
0 0 0 0 0 0
0 0 0.0357142857142857 0 0 0
0.42 0.5 0.364285714285714 0.5 0.444 0.444
0.58 0.515151515151515 0.328571428571429 0.5 0.560545454545454 0.556
0.58 0.515151515151515 0.557142857142857 0.5 0.560545454545454 0.556
0.42 0.818181818181818 0.289855072463768 0.6 0.539454545454545 0.474
0.54 0.181818181818182 0.702898550724638 0.4 0.432545454545455 0.498
0.54 0.181818181818182 0.707142857142857 0.4 0.432545454545455 0.498
0.12 0 0.128571428571429 0 0.084 0.084
0.12 0 0.128571428571429 0 0.084 0.084
0.12 0 0.192857142857143 0 0.084 0.084
0.152173913043478 0 0.285714285714286 0 0.106521739130435 0.106521739130435
0.3 0.0606060606060606 0.214285714285714 0.35 0.228181818181818 0.315
0.08 0 0.283582089552239 0 0.056 0.056
0.1 0 0.25 0 0.07 0.07
0.08 0.0606060606060606 0.335714285714286 0 0.0741818181818182 0.056
0 0 0.05 0 0 0
0.04 0.0303030303030303 0.0285714285714286 0 0.0370909090909091 0.028
0 0 0.0357142857142857 0 0 0
0.36 0.787878787878788 0.128571428571429 0.55 0.488363636363636 0.417
0.1 0 0.195652173913043 0 0.07 0.07
0.28 0.378787878787879 0.0285714285714286 0.25 0.309636363636364 0.271
0.04 0.0909090909090909 0.107142857142857 0 0.0552727272727273 0.028
0.1 0.0151515151515151 0.35 0 0.0745454545454545 0.07
0.104166666666667 0.0151515151515151 0.392857142857143 0 0.0774621212121214 0.0729166666666669
0.4 0.545454545454545 0.292857142857143 0.45 0.443636363636363 0.415
0 0 0.285714285714286 0 0 0
0.0600000000000001 0.212121212121212 0.385714285714286 0 0.105636363636364 0.0420000000000001
0.28 0.166666666666667 0.45 0 0.246 0.196
0.3 0.151515151515151 0.447761194029851 0 0.255454545454545 0.21
0 0 0.0357142857142857 0 0 0
0 0 0 0 0 0
0 0 0 0 0 0
0 0 0 0 0 0
0.5 0.0757575757575758 0.535714285714286 0.05 0.372727272727273 0.365
0.42 0.0606060606060606 0.0214285714285715 0 0.312181818181818 0.294
0 0 0.0785714285714286 0 0 0
0.26 0.818181818181818 0.171428571428571 0.9 0.427454545454545 0.452
0.42 0.0606060606060606 0 0 0.312181818181818 0.294
0.24 0.0454545454545454 0.364285714285714 0.05 0.181636363636364 0.183
0 0 0 0 0 0
0 0 0.0214285714285715 0 0 0
0 0 0.0147058823529411 0 0 0
0.48 0.166666666666667 0.0434782608695652 0.05 0.386 0.351
0.44 0.454545454545455 0.0214285714285715 0.3 0.444363636363637 0.398
0 0 0.00714285714285712 0 0 0
0.56 0.234375 0.171428571428571 0.05 0.4623125 0.407
0 0.333333333333333 0.231884057971015 0.45 0.0999999999999999 0.135
0 0 0.0428571428571428 0 0 0
0.12 0.424242424242424 0.285714285714286 0.45 0.211272727272727 0.219
0.12 0.424242424242424 0.285714285714286 0.45 0.211272727272727 0.219
0.125 0.424242424242424 0.27536231884058 0.45 0.214772727272727 0.2225
0.18 0.0757575757575758 0.107142857142857 0.2 0.148727272727273 0.186
0.2 0.46969696969697 0.385714285714286 0.35 0.280909090909091 0.245
0.18 0.484375 0.350746268656716 0.35 0.2713125 0.231
0.104166666666667 0.03125 0.139705882352941 0 0.0822916666666669 0.0729166666666669
0.333333333333333 0.287878787878788 0.742857142857143 0.2 0.319696969696969 0.293333333333333
0.38 0.46969696969697 0.478571428571429 0.25 0.406909090909091 0.341
0.18 0.393939393939394 0.289855072463768 0.25 0.244181818181818 0.201
0.270833333333333 0.303030303030303 0.330882352941177 0.25 0.280492424242424 0.264583333333333
0 0 0.0214285714285715 0 0 0
0.46 0.257575757575758 0.4 0.4 0.399272727272727 0.442
0.42 0.106060606060606 0.181159420289855 0.1 0.325818181818182 0.324
0.58 0.303030303030303 0.214285714285714 0.4 0.496909090909091 0.526
0.0600000000000001 0.303030303030303 0.335714285714286 0.45 0.132909090909091 0.177
0.375 0.106060606060606 0.00714285714285712 0.05 0.294318181818182 0.2775
0.0600000000000001 0.227272727272727 0.276119402985075 0.45 0.110181818181818 0.177
0.36 0.46969696969697 0.135714285714286 0.15 0.392909090909091 0.297
0.36 0.46969696969697 0.142857142857143 0.15 0.392909090909091 0.297
0.24 0.424242424242424 0.864285714285714 0.8 0.295272727272727 0.408
0.24 0.424242424242424 0.864285714285714 0.8 0.295272727272727 0.408
0.14 0.303030303030303 0.0714285714285714 0.15 0.188909090909091 0.143
0.24 0.454545454545455 0.847826086956522 0.8 0.304363636363637 0.408
0.24 0.454545454545455 0.442857142857143 0.8 0.304363636363637 0.408
0.42 0.181818181818182 0.05 0.25 0.348545454545455 0.369
0.62 0.151515151515151 0.0785714285714286 0.3 0.479454545454545 0.524
0.0600000000000001 0.121212121212121 0.00714285714285712 0 0.0783636363636364 0.0420000000000001
0 0 0.0144927536231884 0 0 0
0.22 0.378787878787879 0.1 0.2 0.267636363636364 0.214
0.28 0.409090909090909 0.307142857142857 0.55 0.318727272727273 0.361
0.54 0.363636363636364 0.514285714285714 0.45 0.487090909090909 0.513
0 0 0.0142857142857142 0 0 0
0.26 0.453125 0.421428571428571 0.35 0.3179375 0.287
0.22 0.242424242424242 0.278571428571429 0.1 0.226727272727273 0.184
0.34 0.242424242424242 0.142857142857143 0.7 0.310727272727273 0.448
0.28 0.272727272727273 0.278571428571429 0.05 0.277818181818182 0.211
0 0 0.0142857142857142 0 0 0
0 0 0.107142857142857 0 0 0
0.5 0.333333333333333 0.550724637681159 0.05 0.45 0.365
0.24 0.46969696969697 0.178571428571429 0.35 0.308909090909091 0.273
0.5 0.348484848484849 0.535714285714286 0.05 0.454545454545455 0.365
0.5 0.333333333333333 0.535714285714286 0.05 0.45 0.365
0.24 0.303030303030303 0.335714285714286 0.05 0.258909090909091 0.183
0.52 0.333333333333333 0.607142857142857 0.05 0.464 0.379
0.26 0.196969696969697 0.05 0.6 0.241090909090909 0.362
0 0 0.123188405797101 0 0 0
0 0 0.157142857142857 0 0 0
0.0625 0 0 0 0.04375 0.04375
0.18 0.303030303030303 0.357142857142857 0.05 0.216909090909091 0.141
0.34 0.196969696969697 0.2 0.6 0.297090909090909 0.418
0.24 0.0454545454545454 0.0928571428571429 0.4 0.181636363636364 0.288
0.229166666666667 0.0454545454545454 0.0928571428571429 0.4 0.17405303030303 0.280416666666667
0.24 0.0454545454545454 0.0928571428571429 0.4 0.181636363636364 0.288
0.34 0.196969696969697 0.171428571428571 0.6 0.297090909090909 0.418
0.16 0.303030303030303 0.298507462686567 0 0.202909090909091 0.112
0.24 0.0454545454545454 0.0928571428571429 0.4 0.181636363636364 0.288
0.16 0.303030303030303 0.321428571428571 0 0.202909090909091 0.112
0 0 0 0 0 0
0.34 0.234375 0.171428571428571 0.6 0.3083125 0.418
0.08 0.0303030303030303 0.1 0 0.0650909090909091 0.056
0.32 0.0757575757575758 0.2 0.4 0.246727272727273 0.344
0.24 0.046875 0.0942028985507246 0.4 0.1820625 0.288
0.34 0.196969696969697 0.0285714285714286 0.6 0.297090909090909 0.418
0.02 0 0.253623188405797 0 0.014 0.014
0.14 0 0.0857142857142857 0 0.098 0.098
0 0.0303030303030303 0.0285714285714286 0 0.00909090909090909 0
0.229166666666667 0.609375 0.316176470588235 0.55 0.343229166666667 0.325416666666667
0.36 0.621212121212121 0.45 0.55 0.438363636363636 0.417
0.12 0.303030303030303 0.0428571428571428 0.3 0.174909090909091 0.174
0.24 0.560606060606061 0.271428571428571 0.55 0.336181818181818 0.333
0.5 0.272727272727273 0.607142857142857 0.15 0.431818181818182 0.395
0 0 0.0642857142857143 0 0 0
0.12 0.272727272727273 0.107142857142857 0.15 0.165818181818182 0.129
0.14 0.272727272727273 0.108695652173913 0.15 0.179818181818182 0.143
0.12 0.272727272727273 0.107142857142857 0.15 0.165818181818182 0.129
0.14 0.272727272727273 0.114285714285714 0.15 0.179818181818182 0.143
0.22 0.0303030303030303 0.442857142857143 0 0.163090909090909 0.154
0.16 0.363636363636364 0.164285714285714 0.15 0.221090909090909 0.157
0.44 0.409090909090909 0.157142857142857 0.35 0.430727272727273 0.413
0.3 0.333333333333333 0.478571428571429 0.4 0.31 0.33
0.3 0.333333333333333 0.478571428571429 0.4 0.31 0.33
0 0 0 0 0 0
0.48 0.272727272727273 0.123188405797101 0.05 0.417818181818182 0.351
0.26 0.636363636363636 0.239130434782609 0.6 0.372909090909091 0.362
0.26 0.636363636363636 0.289855072463768 0.6 0.372909090909091 0.362
0.4 0.166666666666667 0.0642857142857143 0 0.33 0.28
0.26 0.742424242424242 0.564285714285714 0.9 0.404727272727273 0.452
0 0.454545454545455 0.139705882352941 0.8 0.136363636363636 0.24
0.34 0.0909090909090909 0.285714285714286 0.1 0.265272727272727 0.268
0.3125 0.0909090909090909 0.285714285714286 0.1 0.246022727272727 0.24875
0.4 0.303030303030303 0.385714285714286 0.3 0.370909090909091 0.37
0.4 0.196969696969697 0.171428571428571 0 0.339090909090909 0.28
0.36 0.0909090909090909 0.0955882352941176 0.1 0.279272727272727 0.282
0 0.0909090909090909 0.164285714285714 0.3 0.0272727272727273 0.09
0.3 0.390625 0.114285714285714 0.85 0.3271875 0.465
0.3 0.393939393939394 0.107142857142857 0.833333333333333 0.328181818181818 0.46
0.34 0.258064516129032 0.287878787878788 0 0.31541935483871 0.238
0.26 0.439393939393939 0.157142857142857 0.85 0.313818181818182 0.437
0.28 0.548387096774194 0.53030303030303 0.8 0.360516129032258 0.436
0.72 0.393939393939394 0.478571428571429 0.35 0.622181818181818 0.609
0.72 0.393939393939394 0.478571428571429 0.35 0.622181818181818 0.609
0.08 0.303030303030303 0.385714285714286 0.45 0.146909090909091 0.191
0 0.0606060606060606 0.144927536231884 0.25 0.0181818181818182 0.075
0.02 0.106060606060606 0.141791044776119 0.15 0.0458181818181818 0.059
0 0.0606060606060606 0.15 0.25 0.0181818181818182 0.075
0 0.0606060606060606 0.0857142857142857 0.05 0.0181818181818182 0.015
0 0 0.00714285714285712 0 0 0
0 0 0.00714285714285712 0 0 0
0 0 0.0214285714285715 0 0 0
0 0 0.0785714285714286 0 0 0
0 0.0606060606060606 0.00714285714285712 0 0.0181818181818182 0
0.166666666666667 0.590909090909091 0.314285714285714 0.85 0.293939393939394 0.371666666666667
0 0 0.0928571428571429 0 0 0
0 0 0.457142857142857 0 0 0
0 0.0454545454545454 0 0 0.0136363636363636 0
0.04 0 0.0928571428571429 0.05 0.028 0.043
0.12 0.0757575757575758 0.135714285714286 0.1 0.106727272727273 0.114
0.48 0.242424242424242 0.192857142857143 0.05 0.408727272727273 0.351
0.24 0.378787878787879 0.65 0.15 0.281636363636364 0.213
0.0208333333333334 0.287878787878788 0.25 0 0.10094696969697 0.0145833333333334
0.36 0.393939393939394 0.214285714285714 0.6 0.370181818181818 0.432
0.02 0.227272727272727 0.0857142857142857 0 0.0821818181818181 0.014
0.14 0.166666666666667 0.05 0.25 0.148 0.173
0.14 0.166666666666667 0.05 0.25 0.148 0.173
0.14 0.227272727272727 0.135714285714286 0.35 0.166181818181818 0.203
0 0 0.2 0 0 0
0.02 0.0303030303030303 0 0 0.0230909090909091 0.014
0.32 0.439393939393939 0.6 0.5 0.355818181818182 0.374
0 0 0.0785714285714286 0 0 0
0.14 0.0151515151515151 0.192857142857143 0 0.102545454545455 0.098
0 0 0.0714285714285714 0 0 0
0 0 0.0571428571428572 0 0 0
0.26 0.0454545454545454 0.0571428571428572 0.05 0.195636363636364 0.197
0.56 0.424242424242424 0.457142857142857 0.1 0.519272727272727 0.422
0.22 0.0151515151515151 0.00714285714285712 0 0.158545454545455 0.154
0.3 0.348484848484849 0.192857142857143 0.05 0.314545454545455 0.225
0.32 0.227272727272727 0.321428571428571 0.05 0.292181818181818 0.239
0 0 0.0735294117647058 0 0 0
0.145833333333333 0.378787878787879 0.357142857142857 0.85 0.215719696969697 0.357083333333333
0 0 0 0 0 0
0.36 0.28125 0.142857142857143 0.333333333333333 0.336375 0.352
0.04 0.196969696969697 0 0.15 0.0870909090909091 0.073
0.34 0.515151515151515 0.214285714285714 0.35 0.392545454545455 0.343
0.18 0.363636363636364 0.157142857142857 0.65 0.235090909090909 0.321
0.0833333333333334 0.196969696969697 0.356060606060606 0.2 0.117424242424242 0.118333333333333
0.44 0.257575757575758 0.292857142857143 0.45 0.385272727272727 0.443
0 0 0.147058823529412 0 0 0
0.44 0.257575757575758 0.292857142857143 0.45 0.385272727272727 0.443
0.44 0.196969696969697 0.130434782608696 0.45 0.367090909090909 0.443
0.2 0.560606060606061 0.307142857142857 0.2 0.308181818181818 0.2
0 0 0.0571428571428572 0 0 0
0 0 0.0357142857142857 0 0 0
0.2 0.515151515151515 0.0285714285714286 0.1 0.294545454545454 0.17
0 0 0 0 0 0
0.2 0.0303030303030303 0.242857142857143 0 0.149090909090909 0.14
0.28 0.166666666666667 0.340909090909091 0.2 0.246 0.256
0.26 0.166666666666667 0.264285714285714 0.2 0.232 0.242
0.26 0.151515151515151 0.304347826086957 0.2 0.227454545454545 0.242
0.26 0.151515151515151 0.514285714285714 0.25 0.227454545454545 0.257
0.25 0.257575757575758 0.728571428571429 0.1 0.252272727272727 0.205
0.0600000000000001 0.166666666666667 0.128571428571429 0.15 0.0920000000000002 0.0870000000000001
0.34 0.53030303030303 0.6 0.3 0.397090909090909 0.328
0.46 0.833333333333333 0.621428571428571 0.35 0.572 0.427
0.28 0 0.164285714285714 0.2 0.196 0.256
0.36 0.136363636363636 0.207142857142857 0.4 0.292909090909091 0.372
0.08 0.166666666666667 0.0285714285714286 0.2 0.106 0.116
0.22 0.242424242424242 0.323529411764706 0.45 0.226727272727273 0.289
0.22 0.575757575757576 0.321428571428571 0.2 0.326727272727273 0.214
0.5 0.742424242424242 0.492857142857143 0.55 0.572727272727273 0.515
0.5 0.287878787878788 0.514285714285714 0.35 0.436363636363636 0.455
0 0 0 0 0 0
0.22 0 0.0942028985507246 0 0.154 0.154
0.28 0.257575757575758 0.176470588235294 0.75 0.273272727272727 0.421
0 0 0 0 0 0
0 0 0.114285714285714 0 0 0
0.34 0.378787878787879 0.00724637681159424 0.15 0.351636363636364 0.283
0.46 0.393939393939394 0.464285714285714 0.2 0.440181818181818 0.382
0.26 0.136363636363636 0.0217391304347826 0.2 0.222909090909091 0.242
0.44 0.409090909090909 0.592857142857143 0.333333333333333 0.430727272727273 0.408
0.479166666666667 0.333333333333333 0.176470588235294 0.65 0.435416666666667 0.530416666666667
0.34 0.439393939393939 0.0217391304347826 0.15 0.369818181818182 0.283
0.02 0 0 0 0.014 0.014
0.4 0.078125 0.315384615384615 0.1 0.3034375 0.31
0.26 0.409090909090909 0.0285714285714286 0.05 0.304727272727273 0.197
0.46 0.53030303030303 0.442857142857143 0.15 0.481090909090909 0.367
0.46 0.5 0.471428571428571 0.15 0.472 0.367
0 0 0.0571428571428572 0 0 0
0.32 0.484848484848485 0.235714285714286 0.15 0.369454545454545 0.269
0.02 0.0606060606060606 0.1 0.1 0.0321818181818182 0.044
0.16 0.0757575757575758 0.128571428571429 0.1 0.134727272727273 0.142
0.42 0.439393939393939 0.2 0.05 0.425818181818182 0.309
0.32 0.439393939393939 0.4 0.85 0.355818181818182 0.479
0.44 0.5 0.221428571428571 0.15 0.458 0.353
0.3 0.515151515151515 0.185714285714286 0.15 0.364545454545455 0.255
0.26 0.136363636363636 0.0652173913043478 0.3 0.222909090909091 0.272
0.434782608695652 0.140625 0.604477611940299 0.3 0.346535326086956 0.394347826086956
0.14 0 0.178571428571429 0 0.098 0.098
0.04 0.106060606060606 0.107142857142857 0.3 0.0598181818181818 0.118
0.04 0.106060606060606 0.0785714285714286 0.3 0.0598181818181818 0.118
0.26 0.515151515151515 0.157142857142857 0.05 0.336545454545454 0.197
0 0.0454545454545454 0.142857142857143 0.05 0.0136363636363636 0.015
0.2 0.439393939393939 0.0428571428571428 0.1 0.271818181818182 0.17
0.28 0.109375 0.0214285714285715 0.15 0.2288125 0.241
0 0 0 0 0 0
0 0.0303030303030303 0 0 0.00909090909090909 0
0.28 0.727272727272727 0.25 0.75 0.414181818181818 0.421
0 0 0.1 0 0 0
0 0.0151515151515151 0.0428571428571428 0 0.00454545454545453 0
0 0 0 0 0 0
0 0 0 0 0 0
0 0.0454545454545454 0 0 0.0136363636363636 0
0 0.0161290322580645 0.0307692307692308 0 0.00483870967741935 0
0.64 0.121212121212121 0.435714285714286 0.25 0.484363636363636 0.523
0.357142857142857 0.109375 0.260869565217391 0.25 0.2828125 0.325
0 0 0.114285714285714 0 0 0
0.28 0.0303030303030303 0.228571428571429 0 0.205090909090909 0.196
0 0 0 0 0 0
0 0 0.0217391304347826 0 0 0
0.28 0.727272727272727 0.271428571428571 0.75 0.414181818181818 0.421
0.02 0 0 0 0.014 0.014
0.28 0.0303030303030303 0.228571428571429 0 0.205090909090909 0.196
0.28 0.727272727272727 0.253623188405797 0.75 0.414181818181818 0.421
0.28 0.0303030303030303 0.228571428571429 0 0.205090909090909 0.196
0.28 0.0303030303030303 0.228571428571429 0 0.205090909090909 0.196
0.0416666666666666 0.129032258064516 0 0 0.0678763440860214 0.0291666666666666
0.291666666666667 0.0303030303030303 0.228571428571429 0 0.213257575757576 0.204166666666667
0.5 0.272727272727273 0.757142857142857 0.25 0.431818181818182 0.425
0 0 0.0357142857142857 0 0 0
0.28 0.0303030303030303 0.132352941176471 0 0.205090909090909 0.196
0.36 0.136363636363636 0.164285714285714 0 0.292909090909091 0.252
0.0600000000000001 0.136363636363636 0.157142857142857 0 0.0829090909090909 0.0420000000000001
0.28 0.696969696969697 0.171428571428571 0.45 0.405090909090909 0.331
0.18 0.171875 0.0928571428571429 0.1 0.1775625 0.156
0.62 0.363636363636364 0.36231884057971 0.4 0.543090909090909 0.554
0 0 0.261194029850746 0 0 0
0.7 0.242424242424242 0.0714285714285714 0.65 0.562727272727273 0.685
0 0 0.107142857142857 0 0 0
0.12 0.333333333333333 0.521428571428571 0.25 0.184 0.159
0.52 0.333333333333333 0.185714285714286 0.7 0.464 0.574
0.1 0.272727272727273 0.121428571428571 0.2 0.151818181818182 0.13
0.1 0.272727272727273 0.121428571428571 0.2 0.151818181818182 0.13
0.1 0.272727272727273 0.108695652173913 0.2 0.151818181818182 0.13
0 0.0606060606060606 0 0.05 0.0181818181818182 0.015
0 0 0.0642857142857143 0 0 0
0.36 0.333333333333333 0.195652173913043 0.05 0.352 0.267
0.38 0.333333333333333 0.292857142857143 0.05 0.366 0.281
0 0.136363636363636 0.121428571428571 0.2 0.0409090909090908 0.06
0.1 0.272727272727273 0.207142857142857 0.2 0.151818181818182 0.13
0.1 0.272727272727273 0.210144927536232 0.2 0.151818181818182 0.13
0.36 0.348484848484849 0.228571428571429 0.85 0.356545454545455 0.507
0 0 0.0357142857142857 0 0 0
0.22 0.318181818181818 0.771428571428571 0.1 0.249454545454545 0.184
0 0 0.05 0 0 0
0.24 0.666666666666667 0.314285714285714 0.45 0.368 0.303
0.68 0.242424242424242 0.271428571428571 0.15 0.548727272727273 0.521
0.08 0.0909090909090909 0.0285714285714286 0.4 0.0832727272727273 0.176
0.68 0.242424242424242 0.657142857142857 0.15 0.548727272727273 0.521
0.24 0.666666666666667 0.314285714285714 0.45 0.368 0.303
0.12 0.363636363636364 0.5 0.5 0.193090909090909 0.234
0.02 0 0.0571428571428572 0 0.014 0.014
0.04 0 0 0 0.028 0.028
0.0600000000000001 0 0.0214285714285715 0 0.0420000000000001 0.0420000000000001
0.0600000000000001 0.287878787878788 0.05 0.5 0.128363636363636 0.192
0.02 0.136363636363636 0.264285714285714 0.1 0.0549090909090908 0.044
0 0 0.0367647058823529 0 0 0
0.02 0.136363636363636 0.242857142857143 0.1 0.0549090909090908 0.044
0.04 0.5 0.642857142857143 0.45 0.178 0.163
0 0 0 0 0 0
0.04 0.515151515151515 0.578571428571429 0.45 0.182545454545455 0.163
0 0 0 0 0 0
0.0600000000000001 0.651515151515151 0.884057971014493 0.55 0.237454545454545 0.207
0 0 0 0 0 0
0.04 0.0909090909090909 0.0928571428571429 0 0.0552727272727273 0.028
0.04 0.0909090909090909 0.0714285714285714 0 0.0552727272727273 0.028
0 0.151515151515151 0.00714285714285712 0 0.0454545454545453 0
0.04 0.121212121212121 0.00735294117647056 0 0.0643636363636363 0.028
0.02 0.0909090909090909 0.385714285714286 0.05 0.0412727272727273 0.029
0.28 0.560606060606061 0.971428571428571 0.5 0.364181818181818 0.346
0.1 0.287878787878788 0.0642857142857143 0.45 0.156363636363636 0.205
0.5625 0.439393939393939 0 0.5 0.525568181818182 0.54375
0.04 0.0757575757575758 0.307142857142857 0.05 0.0507272727272727 0.043
0.28 0 0 0 0.196 0.196
0.24 0.287878787878788 0.15 0.05 0.254363636363636 0.183
0.12 0.590909090909091 0.318840579710145 0.15 0.261272727272727 0.129
0.1 0.287878787878788 0.207142857142857 0.15 0.156363636363636 0.115
0.125 0.287878787878788 0.169117647058823 0.15 0.173863636363636 0.1325
0.1 0.287878787878788 0.0857142857142857 0.15 0.156363636363636 0.115
0.0833333333333334 0.287878787878788 0.0857142857142857 0.15 0.14469696969697 0.103333333333333
0.34 0.409090909090909 0.313432835820896 0.85 0.360727272727273 0.493
0.34 0.409090909090909 0.342857142857143 0.85 0.360727272727273 0.493
0.1 0.227272727272727 0.157142857142857 0 0.138181818181818 0.07
0.34 0.5 0.328571428571429 1 0.388 0.538
0 0 0.102941176470588 0 0 0
0.0600000000000001 0.242424242424242 0.231884057971015 0 0.114727272727273 0.0420000000000001
0.0600000000000001 0.25 0.235714285714286 0 0.117 0.0420000000000001
0.0600000000000001 0.242424242424242 0.2 0 0.114727272727273 0.0420000000000001
0.0600000000000001 0.242424242424242 0.214285714285714 0 0.114727272727273 0.0420000000000001
0 0 0.114285714285714 0 0 0
0.0600000000000001 0.242424242424242 0.207142857142857 0 0.114727272727273 0.0420000000000001
0 0 0.15 0 0 0
0.0600000000000001 0.242424242424242 0.214285714285714 0 0.114727272727273 0.0420000000000001
0.36 0.257575757575758 0.507142857142857 0.2 0.329272727272727 0.312
0.3 0.318181818181818 0.642857142857143 0.8 0.305454545454545 0.45
0 0 0.2 0 0 0
0.4 0.666666666666667 0.278571428571429 0.55 0.48 0.445
0 0 0.0285714285714286 0 0 0
0.42 0.333333333333333 0.707142857142857 0.45 0.394 0.429
0.4 0.378787878787879 0.192857142857143 0.5 0.393636363636364 0.43
0.4 0.375 0.9 0.5 0.3925 0.43
0.04 0 0 0 0.028 0.028
0.34 0.359375 0.82089552238806 0.4 0.3458125 0.358
0.02 0 0 0 0.014 0.014
0.34 0.378787878787879 0.614285714285714 0.4 0.351636363636364 0.358
0.34 0.378787878787879 0.1 0.4 0.351636363636364 0.358
0.604166666666667 0.4375 0.114285714285714 0.55 0.554166666666667 0.587916666666667
0.36 0.393939393939394 0.782608695652174 0.45 0.370181818181818 0.387
0.36 0.393939393939394 0.714285714285714 0.45 0.370181818181818 0.387
0 0 0.173913043478261 0.05 0 0.015
0 0 0.121428571428571 0.05 0 0.015
0.36 0.393939393939394 0.5 0.444444444444444 0.370181818181818 0.385333333333333
0.4 0.484848484848485 0 0.45 0.425454545454545 0.415
0 0 0.135714285714286 0 0 0
0 0.121212121212121 0 0 0.0363636363636363 0
0 0 0.00714285714285712 0 0 0
0 0 0.0571428571428572 0 0 0
0 0 0.0507246376811594 0 0 0
0.34 0.212121212121212 0.161764705882353 0.3 0.301636363636364 0.328
0.44 0.0757575757575758 0.8 0.1 0.330727272727273 0.338
0.14 0.696969696969697 0.0785714285714286 0.35 0.307090909090909 0.203
0.14 0 0.135714285714286 0 0.098 0.098
0.16 0.772727272727273 0.1 0.35 0.343818181818182 0.217
0.22 0.151515151515151 0.207142857142857 0.55 0.199454545454545 0.319
0.22 0.171875 0.2 0.55 0.2055625 0.319
0.02 0 0.157142857142857 0 0.014 0.014
0 0.0151515151515151 0 0 0.00454545454545453 0
0.64 0.196969696969697 0.434782608695652 0.611111111111111 0.507090909090909 0.631333333333333
0.08 0 0.285714285714286 0.1 0.056 0.086
0.42 0.106060606060606 0.214285714285714 0.5 0.325818181818182 0.444
0 0 0.285714285714286 0 0 0
0.12 0.0151515151515151 0.342857142857143 0 0.0885454545454545 0.084
0 0 0 0 0 0
0 0.121212121212121 0.135714285714286 0 0.0363636363636363 0
0.38 0.712121212121212 0.113636363636364 0.8 0.479636363636364 0.506
0.14 0 0.0869565217391305 0 0.098 0.098
0 0 0.00714285714285712 0 0 0
0.0869565217391305 0.121212121212121 0.221428571428571 0 0.0972332015810276 0.0608695652173913
0 0 0.0357142857142857 0 0 0
0.4 0.272727272727273 0.314285714285714 0.3 0.361818181818182 0.37
0.22 0.181818181818182 0.664179104477612 0 0.208545454545455 0.154
0.0600000000000001 0.181818181818182 0.692857142857143 0 0.0965454545454547 0.0420000000000001
0.16 0 0 0 0.112 0.112
0.4 0.467741935483871 0.463768115942029 0.3 0.420322580645161 0.37
0.395833333333333 0.560606060606061 0.00724637681159424 0.666666666666667 0.445265151515151 0.477083333333333
0 0 0.178571428571429 0 0 0
0.08 0.318181818181818 0.128571428571429 0.1 0.151454545454545 0.086
0.5 0.46969696969697 0.25 0.7 0.490909090909091 0.56
0.48 0.454545454545455 0.242857142857143 0.65 0.472363636363636 0.531
0.02 0.227272727272727 0.0285714285714286 0.0555555555555556 0.0821818181818181 0.0306666666666667
0 0 0.00714285714285712 0 0 0
0.46 0.242424242424242 0.307142857142857 0.5 0.394727272727273 0.472
0.48 0.0909090909090909 0.178571428571429 0.3 0.363272727272727 0.426
0.125 0.0606060606060606 0.213235294117647 0.2 0.105681818181818 0.1475
0.12 0.0606060606060606 0.217391304347826 0.2 0.102181818181818 0.144
0.12 0.0606060606060606 0.185714285714286 0.2 0.102181818181818 0.144
0.3 0.151515151515151 0.342857142857143 0.2 0.255454545454545 0.27
0.3 0.203125 0.717391304347826 0.25 0.2709375 0.285
0.5 0.0909090909090909 0.35 0.35 0.377272727272727 0.455
0.36 0.0606060606060606 0.235714285714286 0.35 0.270181818181818 0.357
0.56 0.181818181818182 0.688405797101449 0.35 0.446545454545455 0.497
0.32 0 0.0142857142857142 0.15 0.224 0.269
0.46 0.0303030303030303 0.0785714285714286 0.15 0.331090909090909 0.367
0.46 0.0303030303030303 0.0785714285714286 0.15 0.331090909090909 0.367
0.46 0.0303030303030303 0.0942028985507246 0.15 0.331090909090909 0.367
0.14 0.0303030303030303 0.0797101449275363 0 0.107090909090909 0.098
0 0 0.0785714285714286 0 0 0
0.22 0.166666666666667 0.427536231884058 0.15 0.204 0.199
0 0 0 0 0 0
0.25 0.121212121212121 0.492857142857143 0 0.211363636363636 0.175
0.14 0.121212121212121 0.05 0 0.134363636363636 0.098
0.62 0.136363636363636 0.45 0.277777777777778 0.474909090909091 0.517333333333333
0.2 0.409090909090909 0.178571428571429 0.3 0.262727272727273 0.23
0.2 0.409090909090909 0.181159420289855 0.3 0.262727272727273 0.23
0.2 0.424242424242424 0.178571428571429 0.3 0.267272727272727 0.23
0.2 0.421875 0.164285714285714 0.35 0.2665625 0.245
0.26 0.0757575757575758 0.05 0 0.204727272727273 0.182
0.04 0 0.0928571428571429 0 0.028 0.028
0 0.303030303030303 0.2 0 0.0909090909090909 0
0.44 0.242424242424242 0.420289855072464 0.7 0.380727272727273 0.518
0.42 0.242424242424242 0.264285714285714 0.7 0.366727272727273 0.504
0.14 0.640625 0.485714285714286 0.15 0.2901875 0.143
0.16 0.166666666666667 0.2 0 0.162 0.112
0 0 0.0571428571428572 0 0 0
0.52 0.181818181818182 0.0714285714285714 0.9 0.418545454545455 0.634
0 0 0.0289855072463768 0 0 0
0.28 0.409090909090909 0.0642857142857143 0.1 0.318727272727273 0.226
0.28 0.409090909090909 0.0362318840579711 0.1 0.318727272727273 0.226
0.5 0.181818181818182 0.1 0.9 0.404545454545455 0.62
0 0 0.0214285714285715 0 0 0
0.04 0.212121212121212 0.45 0 0.0916363636363636 0.028
0.04 0.212121212121212 0.478571428571429 0 0.0916363636363636 0.028
0.28 0.409090909090909 0.0928571428571429 0.1 0.318727272727273 0.226
0.2 0.409090909090909 0.671428571428571 0 0.262727272727273 0.14
0.1875 0.196969696969697 0.321428571428571 0 0.190340909090909 0.13125
0 0.0151515151515151 0.121428571428571 0 0.00454545454545453 0
0.56 0.378787878787879 0.442857142857143 0.9 0.505636363636364 0.662
0.16 0.196969696969697 0.35 0 0.171090909090909 0.112
0.5 0.181818181818182 0.0928571428571429 0.9 0.404545454545455 0.62
0 0 0.15 0 0 0
0.16 0.196969696969697 0.342857142857143 0 0.171090909090909 0.112
0 0.0151515151515151 0.0857142857142857 0 0.00454545454545453 0
0.54 0.181818181818182 0.15 0.9 0.432545454545455 0.648
0.54 0.181818181818182 0.128571428571429 0.9 0.432545454545455 0.648
0.54 0.196969696969697 0.264285714285714 0.9 0.437090909090909 0.648
0.16 0.212121212121212 0.442857142857143 0 0.175636363636364 0.112
0 0.0151515151515151 0.107142857142857 0 0.00454545454545453 0
0 0.196969696969697 0.235714285714286 0 0.0590909090909091 0
0 0.0151515151515151 0.107142857142857 0 0.00454545454545453 0
0.02 0 0 0 0.014 0.014
0 0 0.0285714285714286 0 0 0
0 0.181818181818182 0.507142857142857 0 0.0545454545454546 0
0 0 0.0367647058823529 0 0 0
0 0.0151515151515151 0.142857142857143 0 0.00454545454545453 0
0.34 0.409090909090909 0.213235294117647 0.05 0.360727272727273 0.253
0.34 0.409090909090909 0.2 0.05 0.360727272727273 0.253
0.22 0.227272727272727 0.2 0.8 0.222181818181818 0.394
0 0 0 0 0 0
0.3 0.242424242424242 0.231884057971015 0.7 0.282727272727273 0.42
0.32 0.363636363636364 0.192857142857143 0.2 0.333090909090909 0.284
0 0 0.178571428571429 0 0 0
0.18 0.227272727272727 0.121428571428571 0.05 0.194181818181818 0.141
0.1875 0.227272727272727 0.121428571428571 0.05 0.199431818181818 0.14625
0.02 0 0.107142857142857 0 0.014 0.014
0.26 0.409090909090909 0.128571428571429 0.15 0.304727272727273 0.227
0.32 0.227272727272727 0.0942028985507246 0 0.292181818181818 0.224
0.58 0.636363636363636 0.214285714285714 0.15 0.596909090909091 0.451
0.4 0.363636363636364 0.485714285714286 0.85 0.389090909090909 0.535
0.54 0.681818181818182 0.23134328358209 0.15 0.582545454545455 0.423
0.14 0.287878787878788 0.4 0.8 0.184363636363636 0.338
0.14 0.106060606060606 0 0.05 0.129818181818182 0.113
0 0 0.128571428571429 0 0 0
0.22 0.121212121212121 0.221428571428571 0.05 0.190363636363636 0.169
0 0 0.0942028985507246 0 0 0
0.54 0.439393939393939 0.578571428571429 0.1 0.509818181818182 0.408
0 0 0.00714285714285712 0 0 0
0.48 0.359375 0.192857142857143 0.25 0.4438125 0.411
0.48 0.363636363636364 0.478571428571429 0.25 0.445090909090909 0.411
0.16 0.227272727272727 0.535714285714286 0.15 0.180181818181818 0.157
0.04 0 0.135714285714286 0 0.028 0.028
0 0 0.00714285714285712 0 0 0
0.12 0.161290322580645 0.630434782608696 0.2 0.132387096774193 0.144
0.48 0.333333333333333 0.121428571428571 0.35 0.436 0.441
0.48 0.333333333333333 0.072463768115942 0.35 0.436 0.441
0.42 0.454545454545455 0.385714285714286 0.6 0.430363636363637 0.474
0.02 0 0.371428571428571 0 0.014 0.014
0 0 0 0 0 0
0 0 0 0 0 0
0 0 0 0 0 0
0 0 0 0 0 0
0.08 0.333333333333333 0.311594202898551 0.2 0.156 0.116
0 0 0.0571428571428572 0 0 0
0.08 0.0757575757575758 0.257142857142857 0 0.0787272727272727 0.056
0 0 0.0928571428571429 0 0 0
0 0 0 0 0 0
0.08 0.515151515151515 0 0.15 0.210545454545455 0.101
0.0600000000000001 0.0606060606060606 0.3 0 0.0601818181818183 0.0420000000000001
0 0 0.207692307692308 0 0 0
0 0 0.0214285714285715 0 0 0
0 0 0.142857142857143 0 0 0
0 0 0.304347826086957 0 0 0
0 0.515151515151515 0.05 0.15 0.154545454545455 0.045
0 0.515151515151515 0.0714285714285714 0.15 0.154545454545455 0.045
0.08 0.484848484848485 0.00714285714285712 0.05 0.201454545454545 0.071
0.02 0 0.0735294117647058 0.05 0.014 0.029
0.24 0.439393939393939 0.4 0.1 0.299818181818182 0.198
0.34 0.393939393939394 0.171428571428571 0.45 0.356181818181818 0.373
0.0600000000000001 0 0.0642857142857143 0.05 0.0420000000000001 0.0570000000000001
0.28 0.378787878787879 0.328571428571429 0.45 0.309636363636364 0.331
0.0600000000000001 0.0606060606060606 0.557971014492754 0.05 0.0601818181818183 0.0570000000000001
0.22 0.439393939393939 0.0882352941176471 0.4 0.285818181818182 0.274
0.28 0.227272727272727 0.535714285714286 0 0.264181818181818 0.196
0.12 0.242424242424242 0.5 0.35 0.156727272727273 0.189
0 0 0.0220588235294118 0 0 0
0.1 0.378787878787879 0.207142857142857 0.25 0.183636363636364 0.145
0.14 0.378787878787879 0.207142857142857 0.6 0.211636363636364 0.278
0.2 0 0.05 0 0.14 0.14
0 0 0.121428571428571 0 0 0
0.4 0 0.528571428571429 0.05 0.28 0.295
0.38 0 0.542857142857143 0.05 0.266 0.281
0.38 0 0.471428571428571 0.05 0.266 0.281
0 0 0.0642857142857143 0 0 0
0.4 0 0.0285714285714286 0.05 0.28 0.295
0.583333333333333 0.046875 0.536231884057971 0.05 0.422395833333333 0.423333333333333
0.5 0.227272727272727 0.728571428571429 0.25 0.418181818181818 0.425
0.44 0.0303030303030303 0.121428571428571 0.05 0.317090909090909 0.323
0.52 0.212121212121212 0.77536231884058 0.25 0.427636363636364 0.439
0.52 0.212121212121212 0.65 0.25 0.427636363636364 0.439
0.52 0.212121212121212 0.65 0.25 0.427636363636364 0.439
0 0 0.0357142857142857 0 0 0
0.0600000000000001 0.196969696969697 0.5 0.2 0.101090909090909 0.102
0 0 0.107142857142857 0 0 0
0 0.106060606060606 0.0571428571428572 0.35 0.0318181818181818 0.105
0.08 0.0151515151515151 0.666666666666667 0 0.0605454545454545 0.056
0 0 0.0285714285714286 0 0 0
0.2 0 0 0 0.14 0.14
0.28 0.439393939393939 0.15 0.1 0.327818181818182 0.226
0.24 0.439393939393939 0.352941176470588 0.1 0.299818181818182 0.198
0.32 0.515151515151515 0.05 0.35 0.378545454545455 0.329
0.12 0 0 0 0.084 0.084
0.12 0 0.0714285714285714 0 0.084 0.084
0.12 0 0.0714285714285714 0 0.084 0.084
0.2 0.166666666666667 0.721428571428571 0.2 0.19 0.2
0.1 0.0454545454545454 0.264285714285714 0 0.0836363636363636 0.07
0.1 0.181818181818182 0.778571428571429 0.2 0.124545454545455 0.13
0.0600000000000001 0 0 0 0.0420000000000001 0.0420000000000001
0.1 0.106060606060606 0.371428571428571 0.2 0.101818181818182 0.13
0.02 0.0606060606060606 0.492753623188406 0.25 0.0321818181818182 0.089
0.02 0.0606060606060606 0.485714285714286 0.25 0.0321818181818182 0.089
0 0 0.0214285714285715 0 0 0
0.12 0 0 0 0.084 0.084
0.02 0.0757575757575758 0.420289855072464 0.25 0.0367272727272727 0.089
0 0 0.0428571428571428 0 0 0
0.02 0.0757575757575758 0.485714285714286 0.25 0.0367272727272727 0.089
0.54 0.409090909090909 0.571428571428571 0.5 0.500727272727273 0.528
0.18 0.515151515151515 0.242647058823529 0.25 0.280545454545455 0.201
0.1 0.636363636363636 0.721428571428571 0.35 0.260909090909091 0.175
0 0 0.152173913043478 0 0 0
0.12 0.0606060606060606 0.107142857142857 0 0.102181818181818 0.084
0 0 0.0214285714285715 0 0 0
0 0 0.0142857142857142 0 0 0
0 0 0.0285714285714286 0 0 0
0 0 0.0142857142857142 0 0 0
0.08 0.0303030303030303 0.1 0.35 0.0650909090909091 0.161
0.56 0.53030303030303 0.178571428571429 0.888888888888889 0.551090909090909 0.658666666666667
0.34 0.71875 0.484848484848485 0.1 0.453625 0.268
0.38 0.272727272727273 0.171428571428571 0.1 0.347818181818182 0.296
0.5 0.348484848484849 0.221428571428571 0.15 0.454545454545455 0.395
0.24 0.296875 0.171428571428571 0.1 0.2570625 0.198
0.18 0.0909090909090909 0.307142857142857 0.3 0.153272727272727 0.216
0.24 0.303030303030303 0.0642857142857143 0.1 0.258909090909091 0.198
0 0 0.107142857142857 0 0 0
0.3 0.227272727272727 0.507142857142857 0.5 0.278181818181818 0.36
0.3 0.227272727272727 0.521428571428571 0.5 0.278181818181818 0.36
0.16 0.439393939393939 0 0.35 0.243818181818182 0.217
0.58 0.757575757575758 0.05 0.5 0.633272727272727 0.556
0 0 0.00714285714285712 0 0 0
0.42 0.303030303030303 0.217391304347826 0.55 0.384909090909091 0.459
0 0 0.00714285714285712 0 0 0
0.3 0.272727272727273 0.385714285714286 0.15 0.291818181818182 0.255
0 0 0 0 0 0
0.3 0.272727272727273 0.378571428571429 0.15 0.291818181818182 0.255
0.28 0.272727272727273 0.335714285714286 0.2 0.277818181818182 0.256
0.28 0.272727272727273 0.391304347826087 0.2 0.277818181818182 0.256
0.3 0.272727272727273 0.220588235294118 0.2 0.291818181818182 0.27
0 0 0.192857142857143 0 0 0
0 0 0.192857142857143 0 0 0
0 0.0151515151515151 0 0 0.00454545454545453 0
0 0 0.101449275362319 0 0 0
0 0 0.0142857142857142 0 0 0
0.3 0.257575757575758 0.357142857142857 0.15 0.287272727272727 0.255
0.3 0.257575757575758 0.357142857142857 0.15 0.287272727272727 0.255
0.3 0.257575757575758 0.357142857142857 0.15 0.287272727272727 0.255
0 0 0.121428571428571 0 0 0
0 0 0.0928571428571429 0 0 0
0.24 0.333333333333333 0.360294117647059 0.15 0.268 0.213
0.24 0.333333333333333 0.347826086956522 0.15 0.268 0.213
0.3 0.166666666666667 0.0214285714285715 0.05 0.26 0.225
0.26 0.181818181818182 0.392857142857143 0.05 0.236545454545455 0.197
0.26 0.166666666666667 0.0928571428571429 0.05 0.232 0.197
0.26 0.166666666666667 0.340579710144927 0.05 0.232 0.197
0.42 0.484848484848485 0.178571428571429 0.8 0.439454545454545 0.534
0.42 0.484848484848485 0.178571428571429 0.8 0.439454545454545 0.534
0 0 0.114285714285714 0 0 0
0.26 0.166666666666667 0.342857142857143 0.05 0.232 0.197
0.26 0.166666666666667 0.0928571428571429 0.05 0.232 0.197
0.26 0.166666666666667 0.0928571428571429 0.05 0.232 0.197
0.42 0.484848484848485 0.392857142857143 0.8 0.439454545454545 0.534
0.42 0.484848484848485 0.371428571428571 0.8 0.439454545454545 0.534
0 0 0.15 0 0 0
0 0 0 0 0 0
0.4 0.484848484848485 0.514285714285714 0.65 0.425454545454545 0.475
0 0 0.15 0 0 0
0.375 0.348484848484849 0.214285714285714 0.3 0.367045454545455 0.3525
0 0 0.135714285714286 0 0 0
0.28 0.0757575757575758 0 0.25 0.218727272727273 0.271
0.24 0.151515151515151 0.121428571428571 0 0.213454545454545 0.168
0.44 0.5 0.542857142857143 0.7 0.458 0.518
0.14 0.560606060606061 0.05 0.7 0.266181818181818 0.308
0.26 0.272727272727273 0.657142857142857 0 0.263818181818182 0.182
0.24 0.5 0.0642857142857143 0 0.318 0.168
0 0 0.121428571428571 0 0 0
0.08 0.0606060606060606 0.471428571428571 0 0.0741818181818182 0.056
0 0 0.0142857142857142 0 0 0
0.08 0.0606060606060606 0.685714285714286 0 0.0741818181818182 0.056
0.0217391304347826 0.0606060606060606 0.210144927536232 0.35 0.033399209486166 0.120217391304348
0.08 0.0606060606060606 0.607142857142857 0 0.0741818181818182 0.056
0.12 0.196969696969697 0 0 0.143090909090909 0.084
0.0416666666666666 0.0606060606060606 0.214285714285714 0.3 0.0473484848484848 0.119166666666667
0 0.0454545454545454 0 0.3 0.0136363636363636 0.09
0.04 0.0606060606060606 0.192857142857143 0.3 0.0461818181818182 0.118
0.04 0.0151515151515151 0.207142857142857 0 0.0325454545454545 0.028
0.04 0.0151515151515151 0.2 0 0.0325454545454545 0.028
0.0833333333333334 0.0151515151515151 0.185714285714286 0 0.0628787878787879 0.0583333333333334
0 0 0.0144927536231884 0 0 0
0.08 0.318181818181818 0.7 0.5 0.151454545454545 0.206
0.02 0.242424242424242 0.310606060606061 0.4 0.0867272727272726 0.134
0.18 0.257575757575758 0.7 0.45 0.203272727272727 0.261
0.18 0.257575757575758 0.721428571428571 0.45 0.203272727272727 0.261
0.04 0.0151515151515151 0.0214285714285715 0.05 0.0325454545454545 0.043
0.2 0.242424242424242 0.678571428571429 0.45 0.212727272727273 0.275
0.12 0.109375 0.00714285714285712 0 0.1168125 0.084
0.18 0 0.0428571428571428 0 0.126 0.126
0.04 0 0 0 0.028 0.028
0.1 0.136363636363636 0.457142857142857 0.25 0.110909090909091 0.145
0.333333333333333 0.393939393939394 0.807142857142857 0.25 0.351515151515151 0.308333333333333
0.46 0.575757575757576 0.420289855072464 0.75 0.494727272727273 0.547
0.28 0.242424242424242 0.357142857142857 0.15 0.268727272727273 0.241
0.0600000000000001 0 0.114285714285714 0 0.0420000000000001 0.0420000000000001
0.2 0.0909090909090909 0.0642857142857143 0.15 0.167272727272727 0.185
0.48 0.257575757575758 0.328571428571429 0.15 0.413272727272727 0.381
0.38 0.0909090909090909 0.107142857142857 0.15 0.293272727272727 0.311
0.02 0.0303030303030303 0 0 0.0230909090909091 0.014
0 0.166666666666667 0 0.1 0.0500000000000001 0.03
0 0.0303030303030303 0 0 0.00909090909090909 0
0 0 0.0808823529411765 0 0 0
0 0 0.0357142857142857 0 0 0
0 0.0454545454545454 0 0 0.0136363636363636 0
0.58695652173913 0.621212121212121 0.321428571428571 0.35 0.597233201581027 0.515869565217391
0.58 0.590909090909091 0.307142857142857 0.35 0.583272727272727 0.511
0.58 0.590909090909091 0.318840579710145 0.35 0.583272727272727 0.511
0.58 0.590909090909091 0.285714285714286 0.35 0.583272727272727 0.511
0.4 0.212121212121212 0.45 0.15 0.343636363636364 0.325
0.62 0.590909090909091 0.357142857142857 0.35 0.611272727272727 0.539
0 0.0454545454545454 0.0214285714285715 0.05 0.0136363636363636 0.015
0.6 0.560606060606061 0.342857142857143 0.35 0.588181818181818 0.525
0.44 0.136363636363636 0.0661764705882353 0.55 0.348909090909091 0.473
0 0.196969696969697 0.296875 0.2 0.0590909090909091 0.06
0.36 0.0454545454545454 0.128571428571429 0 0.265636363636364 0.252
0.32 0 0 0 0.224 0.224
0.18 0.0454545454545454 0 0.3 0.139636363636364 0.216
0.22 0.106060606060606 0.271428571428571 0.55 0.185818181818182 0.319
0.3 0.53030303030303 0.185714285714286 0.25 0.369090909090909 0.285
0.3 0.5625 0.173913043478261 0.4 0.37875 0.33
0.24 0.53030303030303 0.0869565217391305 0.25 0.327090909090909 0.243
0.18 0.348484848484849 0.342857142857143 0.35 0.230545454545455 0.231
0.28 0.53030303030303 0.0785714285714286 0.25 0.355090909090909 0.271
0.0600000000000001 0.303030303030303 0.35 0.25 0.132909090909091 0.117
0 0.0454545454545454 0 0.2 0.0136363636363636 0.06
0.3 0.53030303030303 0.0714285714285714 0.25 0.369090909090909 0.285
0.24 0.242424242424242 0.115942028985507 0.1 0.240727272727273 0.198
0.0416666666666666 0 0 0 0.0291666666666666 0.0291666666666666
0.44 0.545454545454545 0.557971014492754 0.45 0.471636363636364 0.443
0.2 0.318181818181818 0.142857142857143 0.05 0.235454545454545 0.155
0.2 0.318181818181818 0.142857142857143 0.05 0.235454545454545 0.155
0.2 0.318181818181818 0.128571428571429 0.05 0.235454545454545 0.155
0.08 0 0.22463768115942 0 0.056 0.056
0 0 0.0785714285714286 0 0 0
0.08 0 0.210144927536232 0 0.056 0.056
0.16 0.318181818181818 0.188405797101449 0.222222222222222 0.207454545454545 0.178666666666667
0.5 0.212121212121212 0.121428571428571 0.65 0.413636363636364 0.545
0.2 0.348484848484849 0.0857142857142857 0.05 0.244545454545455 0.155
0.44 0.696969696969697 0.528571428571429 0.35 0.517090909090909 0.413
0.44 0.727272727272727 0.528571428571429 0.35 0.526181818181818 0.413
0.2 0.363636363636364 0.125 0.05 0.249090909090909 0.155
0.208333333333333 0.348484848484849 0.342857142857143 0.05 0.250378787878788 0.160833333333333
0 0 0.0214285714285715 0 0 0
0.4 0.227272727272727 0.419117647058823 0.25 0.348181818181818 0.355
0 0 0.221428571428571 0 0 0
0.08 0 0 0 0.056 0.056
0.166666666666667 0.303030303030303 0.4 0.3 0.207575757575758 0.206666666666667
0 0 0.0214285714285715 0 0 0
0.14 0.318181818181818 0 0.3 0.193454545454545 0.188
0.08 0 0 0 0.056 0.056
0.08 0 0 0 0.056 0.056
0.28 0.151515151515151 0.0285714285714286 0.05 0.241454545454545 0.211
0.08 0.303030303030303 0.15 0 0.146909090909091 0.056
0.2 0.227272727272727 0.0428571428571428 0.3 0.208181818181818 0.23
0.02 0.257575757575758 0.171428571428571 0 0.0912727272727274 0.014
0.208333333333333 0.0454545454545454 0.0671641791044776 0 0.159469696969697 0.145833333333333
0.1 0 0.05 0 0.07 0.07
0.34 0.257575757575758 0.0579710144927537 0.05 0.315272727272727 0.253
0.02 0 0.0785714285714286 0.25 0.014 0.089
0 0.151515151515151 0.0214285714285715 0 0.0454545454545453 0
0.28 0.242424242424242 0.659420289855073 0.55 0.268727272727273 0.361
0 0.136363636363636 0 0 0.0409090909090908 0
0.34 0.078125 0.159420289855073 0.3 0.2614375 0.328
0 0.136363636363636 0 0.05 0.0409090909090908 0.015
0 0 0.0428571428571428 0 0 0
0 0 0.05 0 0 0
0.1 0.166666666666667 0.25 0.3 0.12 0.16
0 0 0.0142857142857142 0 0 0
0.1 0 0.0571428571428572 0.25 0.07 0.145
0 0.136363636363636 0.107142857142857 0 0.0409090909090908 0
0.42 0.318181818181818 0.442857142857143 0.7 0.389454545454545 0.504
0.34 0.303030303030303 0.0142857142857142 0.7 0.328909090909091 0.448
0.34 0.303030303030303 0.0142857142857142 0.7 0.328909090909091 0.448
0.16 0.378787878787879 0.214285714285714 0 0.225636363636364 0.112
0.02 0.212121212121212 0.121428571428571 0 0.0776363636363636 0.014
0.4375 0.227272727272727 0.623188405797101 0.25 0.374431818181818 0.38125
0.38 0.318181818181818 0.7 0.1 0.361454545454545 0.296
0.4 0.227272727272727 0.528571428571429 0.1 0.348181818181818 0.31
0 0.0909090909090909 0.128571428571429 0 0.0272727272727273 0
0.0600000000000001 0 0.166666666666667 0 0.0420000000000001 0.0420000000000001
0.34 0.0909090909090909 0.7 0 0.265272727272727 0.238
0 0 0.05 0 0 0
0.1 0 0.072463768115942 0 0.07 0.07
0.24 0.863636363636364 0.185714285714286 0.45 0.427090909090909 0.303
0.34 0.651515151515151 0.316176470588235 0.4 0.433454545454545 0.358
0 0 0.0217391304347826 0 0 0
0 0 0.0362318840579711 0 0 0
0 0 0.0357142857142857 0 0 0
0 0 0.0142857142857142 0 0 0
0.56 0.0757575757575758 0.171428571428571 0.35 0.414727272727273 0.497
0.56 0.0757575757575758 0.178571428571429 0.35 0.414727272727273 0.497
0 0 0.0571428571428572 0 0 0
0 0 0.0428571428571428 0 0 0
0 0 0.223880597014925 0 0 0
0.56 0.121212121212121 0.159420289855073 0.4 0.428363636363636 0.512
0 0 0.05 0 0 0
0 0 0.0507246376811594 0 0 0
0 0 0.485507246376812 0 0 0
0.16 0.212121212121212 0.601449275362319 0.05 0.175636363636364 0.127
0.16 0.21875 0.642857142857143 0.05 0.177625 0.127
0.14 0.893939393939394 0.760869565217391 0.222222222222222 0.366181818181818 0.164666666666667
0 0 0.0214285714285715 0 0 0
0.0600000000000001 0.651515151515151 0.0142857142857142 0.1 0.237454545454545 0.0720000000000001
0 0 0.385714285714286 0 0 0
0.62 0.454545454545455 0.407142857142857 0.35 0.570363636363637 0.539
0 0 0.173913043478261 0 0 0
0.34 0.227272727272727 0.41304347826087 0.4 0.306181818181818 0.358
0.28 0.4375 0.185714285714286 0.45 0.32725 0.331
0.26 0.106060606060606 0.278571428571429 0.2 0.213818181818182 0.242
0.34 0.318181818181818 0.0142857142857142 0.15 0.333454545454545 0.283
0.26 0.4375 0.0214285714285715 0.5 0.31325 0.332
0.34 0.318181818181818 0.0285714285714286 0.15 0.333454545454545 0.283
0.22 0.424242424242424 0.0161290322580645 0.5 0.281272727272727 0.304
0 0 0.0571428571428572 0 0 0
0 0 0.00714285714285712 0 0 0
0.38 0.151515151515151 0.435714285714286 0.3 0.311454545454545 0.356
0.08 0 0.235714285714286 0 0.056 0.056
0 0.0909090909090909 0.00714285714285712 0 0.0272727272727273 0
0.34 0 0.557142857142857 0.35 0.238 0.343
0.42 0.787878787878788 0.0928571428571429 0.1 0.530363636363636 0.324
0.42 0 0.621428571428571 0.2 0.294 0.354
0.4 0.796875 0.0217391304347826 0.05 0.5190625 0.295
0.395833333333333 0.203125 0.0642857142857143 0.25 0.338020833333333 0.352083333333333
0.22 0.196969696969697 0.0428571428571428 0.05 0.213090909090909 0.169
0.32 0.121212121212121 0.364285714285714 0.6 0.260363636363636 0.404
0.34 0.419354838709677 0.594202898550725 0.05 0.363806451612903 0.253
0.36 0.121212121212121 0.407142857142857 0.6 0.288363636363636 0.432
0.14 0.287878787878788 0.0642857142857143 0 0.184363636363636 0.098
0.02 0 0.171428571428571 0 0.014 0.014
0.36 0.318181818181818 0.285714285714286 0.65 0.347454545454545 0.447
0.14 0.212121212121212 0.121428571428571 0.2 0.161636363636364 0.158
0.5 0.136363636363636 0.9 0.6 0.390909090909091 0.53
0.28 0.833333333333333 0.1 0.35 0.446 0.301
0.16 0 0.0785714285714286 0.05 0.112 0.127
0.16 0.772727272727273 0.0571428571428572 0.35 0.343818181818182 0.217
0.12 0.0606060606060606 0.0214285714285715 0 0.102181818181818 0.084
0.12 0.0606060606060606 0.157142857142857 0 0.102181818181818 0.084
0.36 0.242424242424242 0.614285714285714 0.05 0.324727272727273 0.267
0.56 0.303030303030303 0.685714285714286 0.75 0.482909090909091 0.617
0.52 0.0909090909090909 0.00714285714285712 0.75 0.391272727272727 0.589
0.22 0.651515151515151 0.157142857142857 0.45 0.349454545454545 0.289
0.16 0.121212121212121 0.157142857142857 0 0.148363636363636 0.112
0 0 0 0 0 0
0.3 0.439393939393939 0.15 0.35 0.341818181818182 0.315
0.36 0.53030303030303 0.421428571428571 0.65 0.411090909090909 0.447
0 0 0.0571428571428572 0 0 0
0.26 0 0.0714285714285714 0 0.182 0.182
0.270833333333333 0.348484848484849 0.528985507246377 0 0.294128787878788 0.189583333333333
0.28 0.151515151515151 0.671428571428571 0.9 0.241454545454545 0.466
0.08 0.0303030303030303 0.0579710144927537 0.9 0.0650909090909091 0.326
0.16 0.651515151515151 0.114285714285714 0 0.307454545454545 0.112
0.26 0.636363636363636 0.114285714285714 0.1 0.372909090909091 0.212
0.58 0.216666666666667 0.32089552238806 0.9 0.471 0.676
0 0 0.0714285714285714 0 0 0
0 0 0 0 0 0
0.6 0.196969696969697 0.314285714285714 0.9 0.479090909090909 0.69
0.1 0.0151515151515151 0.407142857142857 0 0.0745454545454545 0.07
0.08 0.166666666666667 0.214285714285714 0 0.106 0.056
0.1 0.590909090909091 0.114285714285714 0 0.247272727272727 0.07
0.26 0.0606060606060606 0.192857142857143 0.1 0.200181818181818 0.212
0 0 0.0357142857142857 0 0 0
0.1 0.590909090909091 0.0285714285714286 0 0.247272727272727 0.07
0.46 0.196969696969697 0.405797101449275 0.9 0.381090909090909 0.592
0 0 0.0428571428571428 0 0 0
0.44 0.212121212121212 0.521428571428571 0.1 0.371636363636364 0.338
0 0 0.0428571428571428 0 0 0
0 0 0.0428571428571428 0 0 0
0 0 0.0428571428571428 0 0 0
0.22 0.590909090909091 0.142857142857143 0.85 0.331272727272727 0.409
0 0 0.0357142857142857 0 0 0
0.38 0.21875 0.4 0.05 0.331625 0.281
0.166666666666667 0.181818181818182 0.295454545454545 0 0.171212121212121 0.116666666666667
0.12 0.121212121212121 0.285714285714286 0 0.120363636363636 0.084
0.18 0.136363636363636 0.3 0.05 0.166909090909091 0.141
0.22 0.136363636363636 0.664285714285714 0.05 0.194909090909091 0.169
0.24 0.0303030303030303 0.0928571428571429 0 0.177090909090909 0.168
0.48 0.5 0.214285714285714 0.6 0.486 0.516
0.4 0.421875 0.0642857142857143 0.65 0.4065625 0.475
0.4 0.409090909090909 0.0652173913043478 0.6 0.402727272727273 0.46
0.14 0.454545454545455 0.435714285714286 0.4 0.234363636363636 0.218
0.208333333333333 0.0151515151515151 0.171428571428571 0 0.150378787878788 0.145833333333333
0.44 0.151515151515151 0.571428571428571 0 0.353454545454545 0.308
0.08 0 0.0428571428571428 0 0.056 0.056
0.42 0.227272727272727 0.592857142857143 0.4 0.362181818181818 0.414
0.42 0.227272727272727 0.592857142857143 0.4 0.362181818181818 0.414
0 0.272727272727273 0.0714285714285714 0 0.0818181818181819 0
0.46 0.227272727272727 0.592857142857143 0.4 0.390181818181818 0.442
0 0 0.221428571428571 0 0 0
0.42 0.227272727272727 0.594202898550725 0.4 0.362181818181818 0.414
0.4 0.227272727272727 0.592857142857143 0.4 0.348181818181818 0.4
0.4 0.227272727272727 0.592857142857143 0.333333333333333 0.348181818181818 0.38
0.42 0.439393939393939 0.0428571428571428 0.6 0.425818181818182 0.474
0 0 0.292857142857143 0 0 0
0.24 0.140625 0.3 0 0.2101875 0.168
0.0416666666666666 0.0151515151515151 0.364285714285714 0.05 0.0337121212121212 0.0441666666666666
0.3 0.181818181818182 0.264285714285714 0.1 0.264545454545455 0.24
0 0 0.222222222222222 0 0 0
0.0434782608695652 0 0.235294117647059 0 0.0304347826086956 0.0304347826086956
0 0 0.114285714285714 0 0 0
0 0 0.442857142857143 0 0 0
0 0 0.1 0 0 0
0.34 0.181818181818182 0.95 0.15 0.292545454545455 0.283
0.38 0.151515151515151 0.457142857142857 0.15 0.311454545454545 0.311
0 0.0909090909090909 0 0 0.0272727272727273 0
0.32 0.787878787878788 0.185714285714286 0.05 0.460363636363636 0.239
0.58 0.106060606060606 0.228571428571429 0.85 0.437818181818182 0.661
0.1 0.121212121212121 0.435714285714286 0.05 0.106363636363636 0.085
0 0 0.0571428571428572 0 0 0
0.32 0.803030303030303 0.442857142857143 0 0.464909090909091 0.224
0.375 0.863636363636364 0.318840579710145 0.2 0.521590909090909 0.3225
0.0600000000000001 0 0.364285714285714 0 0.0420000000000001 0.0420000000000001
0.0600000000000001 0 0.321428571428571 0 0.0420000000000001 0.0420000000000001
0.3125 0.0606060606060606 0.521739130434783 0.2 0.236931818181818 0.27875
0.26 0 0.478571428571429 0 0.182 0.182
0.02 0.03125 0.271428571428571 0 0.023375 0.014
0 0 0 0 0 0
0.3 0.451612903225806 0.0571428571428572 0.15 0.345483870967742 0.255
0.4 0.742424242424242 0.630434782608696 0.85 0.502727272727273 0.535
0.4 0.742424242424242 0.635714285714286 0.85 0.502727272727273 0.535
0.34 0.348484848484849 0.318840579710145 0.7 0.342545454545455 0.448
0.12 0.0151515151515151 0.221428571428571 0.0555555555555556 0.0885454545454545 0.100666666666667
0.14 0.378787878787879 0.35 0.15 0.211636363636364 0.143
0.54 0.333333333333333 0.914285714285714 0.7 0.478 0.588
0.52 0.333333333333333 0.828571428571429 0.7 0.464 0.574
0.24 0.227272727272727 0.178571428571429 0.5 0.236181818181818 0.318
0.02 0 0.297101449275362 0.1 0.014 0.044
0.5 0.227272727272727 0.557142857142857 0.55 0.418181818181818 0.515
0 0 0.207142857142857 0 0 0
0.52 0.348484848484849 0.921428571428571 0.75 0.468545454545455 0.589
0.52 0.227272727272727 0.628571428571429 0.65 0.432181818181818 0.559
0.58 0.359375 0.921428571428571 0.75 0.5138125 0.631
0 0 0.0434782608695652 0 0 0
0 0 0.0428571428571428 0 0 0
0 0 0 0 0 0
0.44 0.53030303030303 0.0428571428571428 0.25 0.467090909090909 0.383
0.14 0.121212121212121 0.164285714285714 0 0.134363636363636 0.098
0.36 0.227272727272727 0.546153846153846 0.6 0.320181818181818 0.432
0.5 0.453125 0.746376811594203 0.65 0.4859375 0.545
0.5 0.53030303030303 0.107142857142857 0.25 0.509090909090909 0.425
0.52 0.363636363636364 0.0142857142857142 0.3 0.473090909090909 0.454
0.2 0.227272727272727 0.364285714285714 0.1 0.208181818181818 0.17
0.24 0.439393939393939 0.114285714285714 0.555555555555556 0.299818181818182 0.334666666666667
0.12 0 0.242857142857143 0 0.084 0.084
0.6 0.560606060606061 0.278571428571429 0.5 0.588181818181818 0.57
0.04 0.242424242424242 0.392857142857143 0 0.100727272727273 0.028
0.24 0 0.2 0.5 0.168 0.318
0.375 0.181818181818182 0.253623188405797 0.5 0.317045454545455 0.4125
0.42 0.166666666666667 0.678571428571429 0 0.344 0.294
0.48 0.166666666666667 0.764285714285714 0 0.386 0.336
0.38 0.272727272727273 0.536231884057971 0 0.347818181818182 0.266
0.16 0.166666666666667 0.207142857142857 0 0.162 0.112
0 0 0 0 0 0
0.12 0.0909090909090909 0.0285714285714286 0 0.111272727272727 0.084
0.16 0 0.257142857142857 0.15 0.112 0.157
0.145833333333333 0 0.314285714285714 0.15 0.102083333333333 0.147083333333333
0.02 0 0.25 0 0.014 0.014
0 0 0 0 0 0
0.12 0.151515151515151 0.521428571428571 0 0.129454545454545 0.084
0 0 0.0928571428571429 0 0 0
0.12 0.121212121212121 0.181159420289855 0 0.120363636363636 0.084
0.1 0.560606060606061 0.121428571428571 0.05 0.238181818181818 0.085
0.458333333333333 0.181818181818182 0.414285714285714 0.75 0.375378787878788 0.545833333333333
0.1 0.227272727272727 0.414285714285714 0 0.138181818181818 0.07
0.1 0.136363636363636 0.0142857142857142 0 0.110909090909091 0.07
0.62 0.348484848484849 0.478571428571429 0.8 0.538545454545455 0.674
0.18 0.515625 0.764285714285714 0 0.2806875 0.126
0.18 0.515151515151515 0.764285714285714 0 0.280545454545455 0.126
0.16 0.106060606060606 0.614285714285714 0.05 0.143818181818182 0.127
0 0 0 0 0 0
0 0 0.0214285714285715 0 0 0
0.48 0.5 0.666666666666667 0.8 0.486 0.576
0 0 0 0 0 0
0 0 0.128571428571429 0 0 0
0.14 0.0151515151515151 0.785714285714286 0 0.102545454545455 0.098
0.26 0.46969696969697 0.364285714285714 0.25 0.322909090909091 0.257
0 0 0.0642857142857143 0 0 0
0.34 0.106060606060606 0.15 0.1 0.269818181818182 0.268
0 0 0.0571428571428572 0 0 0
0 0 0 0 0 0
0 0 0 0 0 0
0.02 0.393939393939394 0.0857142857142857 0.7 0.132181818181818 0.224
0.02 0 0.285714285714286 0 0.014 0.014
0 0 0.0642857142857143 0 0 0
0.02 0 0.318840579710145 0 0.014 0.014
0 0 0.00714285714285712 0 0 0
0.02 0 0.00724637681159424 0 0.014 0.014
0.4375 0.121212121212121 0.536764705882353 0 0.342613636363636 0.30625
0 0 0.192857142857143 0 0 0
0.0600000000000001 0.0454545454545454 0.301470588235294 0 0.0556363636363637 0.0420000000000001
0 0 0.207142857142857 0 0 0
0 0 0.0571428571428572 0 0 0
0.38 0.651515151515151 0.0642857142857143 0.1 0.461454545454545 0.296
0.395833333333333 0.651515151515151 0.0642857142857143 0.1 0.472537878787878 0.307083333333333
0.16 0.272727272727273 0.628571428571429 0.9 0.193818181818182 0.382
0.16 0.287878787878788 0.114285714285714 0.888888888888889 0.198363636363636 0.378666666666667
0.36 0.393939393939394 0.821428571428571 0.95 0.370181818181818 0.537
0.2 0.0909090909090909 0.464285714285714 0 0.167272727272727 0.14
0.02 0.0757575757575758 0.492753623188406 0 0.0367272727272727 0.014
0.02 0 0.485714285714286 0 0.014 0.014
0.38 0.575757575757576 0.420289855072464 0.95 0.438727272727273 0.551
0 0 0.384057971014493 0 0 0
0 0 0.0428571428571428 0 0 0
0.18 0 0.378571428571429 0 0.126 0.126
0.4 0.5 0.114285714285714 0.05 0.43 0.295
0.38 0.5 0.2 0.05 0.416 0.281
0 0 0.00714285714285712 0 0 0
0 0 0.314285714285714 0 0 0
0 0 0.0714285714285714 0 0 0
0.54 0.560606060606061 0.242857142857143 0.95 0.546181818181818 0.663
0.24 0.303030303030303 0.0285714285714286 0.25 0.258909090909091 0.243
0.32 0.28125 0.376811594202899 0.75 0.308375 0.449
0 0.0757575757575758 0.0285714285714286 0.05 0.0227272727272727 0.015
0.62 0.227272727272727 0.578571428571429 0.15 0.502181818181818 0.479
0.1 0.0606060606060606 0.171428571428571 0 0.0881818181818182 0.07
0.52 0.0757575757575758 0.0785714285714286 0.1 0.386727272727273 0.394
0.25 0.333333333333333 0.0214285714285715 0.65 0.275 0.37
0.56 0.0606060606060606 0.292857142857143 0.1 0.410181818181818 0.422
0 0 0.107142857142857 0 0 0
0 0 0.0928571428571429 0 0 0
0 0 0.0857142857142857 0 0 0
0.2 0.363636363636364 0.292857142857143 0.4 0.249090909090909 0.26
0.56 0.636363636363636 0.178571428571429 0.6 0.582909090909091 0.572
0.2 0.318181818181818 0.00714285714285712 0.4 0.235454545454545 0.26
0.18 0.424242424242424 0.628571428571429 0.55 0.253272727272727 0.291
0.18 0.424242424242424 0.428571428571429 0.55 0.253272727272727 0.291
0.18 0.181818181818182 0.392857142857143 0.1 0.180545454545455 0.156
0 0 0.152173913043478 0 0 0
0.18 0.181818181818182 0.5 0.1 0.180545454545455 0.156
0.18 0.166666666666667 0.35 0.1 0.176 0.156
0.04 0.121212121212121 0.321428571428571 0.05 0.0643636363636363 0.043
0 0 0.0357142857142857 0 0 0
0.125 0.166666666666667 0.407142857142857 0.05 0.1375 0.1025
0.52 0.545454545454545 0.278571428571429 0.35 0.527636363636363 0.469
0.5 0.621212121212121 0.521428571428571 0.3 0.536363636363636 0.44
0.3125 0.5 0.321428571428571 0.4 0.36875 0.33875
0 0 0.0289855072463768 0 0 0
0 0 0.0428571428571428 0 0 0
0 0 0.0428571428571428 0 0 0
0 0.333333333333333 0.0214285714285715 0 0.0999999999999999 0
0.08 0.151515151515151 0.664285714285714 0.05 0.101454545454545 0.071
0.08 0.348484848484849 0.55 0.05 0.160545454545455 0.071
0.1 0.0909090909090909 0.2 0.05 0.0972727272727273 0.085
0.1 0.0909090909090909 0.198529411764706 0.05 0.0972727272727273 0.085
0.1 0.0909090909090909 0.171428571428571 0.05 0.0972727272727273 0.085
0 0 0.0571428571428572 0 0 0
0.2 0.166666666666667 0.0928571428571429 0.1 0.19 0.17
0.2 0.166666666666667 0.0928571428571429 0.1 0.19 0.17
0.22 0.136363636363636 0.121428571428571 0.1 0.194909090909091 0.184
0 0.0454545454545454 0.121428571428571 0 0.0136363636363636 0
0.3 0.621212121212121 0.0942028985507246 0.05 0.396363636363636 0.225
0 0 0.0428571428571428 0 0 0
0.2 0.106060606060606 0.350746268656716 0.1 0.171818181818182 0.17
0.2 0.106060606060606 0.369565217391304 0.05 0.171818181818182 0.155
0.08 0.106060606060606 0.185714285714286 0.05 0.0878181818181818 0.071
0.08 0.106060606060606 0.185714285714286 0.05 0.0878181818181818 0.071
0.48 0.666666666666667 0.407142857142857 0.05 0.536 0.351
0.12 0 0.115942028985507 0 0.084 0.084
0.2 0.106060606060606 0.371428571428571 0.05 0.171818181818182 0.155
0.08 0.106060606060606 0.123188405797101 0.05 0.0878181818181818 0.071
0.08 0 0.235714285714286 0 0.056 0.056
0.02 0.0909090909090909 0.1 0.0555555555555556 0.0412727272727273 0.0306666666666667
0.28 0.46969696969697 0.0357142857142857 0 0.336909090909091 0.196
0.34 0.46969696969697 0.171428571428571 0 0.378909090909091 0.238
0.36 0.575757575757576 0.264285714285714 0.05 0.424727272727273 0.267
0.28 0.46969696969697 0.144927536231884 0 0.336909090909091 0.196
0.36 0.439393939393939 0.157142857142857 0 0.383818181818182 0.252
0.42 0.575757575757576 0.385714285714286 0.1 0.466727272727273 0.324
0.32 0.46969696969697 0.164285714285714 0.05 0.364909090909091 0.239
0.1 0.106060606060606 0.107142857142857 0.05 0.101818181818182 0.085
0.1 0.121212121212121 0.235714285714286 0.05 0.106363636363636 0.085
0.1 0.121212121212121 0.0285714285714286 0.05 0.106363636363636 0.085
0 0 0.15 0 0 0
0 0 0.15 0 0 0
0.42 0.636363636363636 0.478571428571429 0.1 0.484909090909091 0.324
0.44 0.121212121212121 0.55 0.65 0.344363636363636 0.503
0.14 0 0.0571428571428572 0.05 0.098 0.113
0.54 0.166666666666667 0.664285714285714 0.65 0.428 0.573
0 0.0303030303030303 0 0.0555555555555556 0.00909090909090909 0.0166666666666667
0.32 0.803030303030303 0.260869565217391 0.25 0.464909090909091 0.299
0.54 0.166666666666667 0.65 0.65 0.428 0.573
0.1 0.803030303030303 0 0 0.310909090909091 0.07
0.44 0.121212121212121 0.557142857142857 0.65 0.344363636363636 0.503
0.32 0.803030303030303 0.285714285714286 0.25 0.464909090909091 0.299
0.32 0.833333333333333 0.314285714285714 0.3 0.474 0.314
0.32 0.803030303030303 0.214285714285714 0.25 0.464909090909091 0.299
0.44 0.121212121212121 0.542857142857143 0.65 0.344363636363636 0.503
0.44 0.121212121212121 0.492857142857143 0.65 0.344363636363636 0.503
0 0.0606060606060606 0 0.05 0.0181818181818182 0.015
0 0.106060606060606 0.378571428571429 0.1 0.0318181818181818 0.03
0.08 0.0303030303030303 0.0357142857142857 0.25 0.0650909090909091 0.131
0.22 0 0.25 0.25 0.154 0.229
0 0.0303030303030303 0 0.05 0.00909090909090909 0.015
0 0.0151515151515151 0.307142857142857 0.05 0.00454545454545453 0.015
0.44 0.106060606060606 0.0928571428571429 0.9 0.339818181818182 0.578
0 0 0.0571428571428572 0 0 0
0.38 0 0 0.9 0.266 0.536
0.32 0.348484848484849 0.671428571428571 0.65 0.328545454545455 0.419
0.46 0.0303030303030303 0.0214285714285715 0.3 0.331090909090909 0.412
0.52 0.53030303030303 0.0928571428571429 0.35 0.523090909090909 0.469
0.5 0.363636363636364 0.8 0.25 0.459090909090909 0.425
0.14 0.0151515151515151 0.478571428571429 0 0.102545454545455 0.098
0.32 0.590909090909091 0.1 0.6 0.401272727272727 0.404
0.2 0.227272727272727 0.05 0.1 0.208181818181818 0.17
0.0600000000000001 0 0 0 0.0420000000000001 0.0420000000000001
0.44 0.242424242424242 0.271428571428571 0.35 0.380727272727273 0.413
0.0600000000000001 0.0757575757575758 0.125 0.05 0.0647272727272728 0.0570000000000001
0.229166666666667 0 0.292857142857143 0.25 0.160416666666667 0.235416666666667
0.0600000000000001 0.0483870967741935 0.0571428571428572 0.05 0.0565161290322581 0.0570000000000001
0 0.0606060606060606 0.0928571428571429 0.05 0.0181818181818182 0.015
0.14 0.681818181818182 0.114285714285714 0.3 0.302545454545455 0.188
0.0600000000000001 0.0757575757575758 0.0214285714285715 0.05 0.0647272727272728 0.0570000000000001
0.02 0 0.0367647058823529 0 0.014 0.014
0.1 0.0303030303030303 0.0428571428571428 0 0.0790909090909091 0.07
0.2 0.363636363636364 0.463768115942029 0.05 0.249090909090909 0.155
0.1 0.0303030303030303 0.142857142857143 0 0.0790909090909091 0.07
0.0416666666666666 0.0151515151515151 0.15 0 0.0337121212121212 0.0291666666666666
0.02 0 0.0357142857142857 0 0.014 0.014
0.12 0.0151515151515151 0.114285714285714 0 0.0885454545454545 0.084
0.48 0.378787878787879 0.692857142857143 0.5 0.449636363636364 0.486
0.14 0.606060606060606 0.00714285714285712 0.1 0.279818181818182 0.128
0.04 0 0 0 0.028 0.028
0.36 0.859375 0.3 0.5 0.5098125 0.402
0.32 0.848484848484849 0.15 0.5 0.478545454545455 0.374
0.22 0.0757575757575758 0.166666666666667 0.25 0.176727272727273 0.229
0.4 0.121212121212121 0.442028985507246 0.2 0.316363636363636 0.34
0.333333333333333 0.0606060606060606 0.307142857142857 0.2 0.251515151515151 0.293333333333333
0.36 0.515151515151515 0 0.7 0.406545454545455 0.462
0.24 0.0606060606060606 0.214285714285714 0.25 0.186181818181818 0.243
0 0.106060606060606 0 0.05 0.0318181818181818 0.015
0 0.106060606060606 0 0.05 0.0318181818181818 0.015
0.02 0 0.157142857142857 0 0.014 0.014
0 0.106060606060606 0 0.05 0.0318181818181818 0.015
0.04 0.166666666666667 0 0 0.0780000000000001 0.028
0.44 0.333333333333333 0.212121212121212 0.1 0.408 0.338
0.44 0.333333333333333 0.257142857142857 0.1 0.408 0.338
0.02 0.227272727272727 0.164285714285714 0 0.0821818181818181 0.014
0.44 0.424242424242424 0.264285714285714 0.05 0.435272727272727 0.323
0.44 0.439393939393939 0.414285714285714 0.05 0.439818181818182 0.323
0.24 0.363636363636364 0.0714285714285714 0.6 0.277090909090909 0.348
0.26 0.272727272727273 0.311594202898551 0.25 0.263818181818182 0.257
0.32 0.272727272727273 0.457142857142857 0.25 0.305818181818182 0.299
0.32 0.272727272727273 0.333333333333333 0.25 0.305818181818182 0.299
0.26 0.272727272727273 0.271428571428571 0.25 0.263818181818182 0.257
0.26 0.46969696969697 0.15 0.277777777777778 0.322909090909091 0.265333333333333
0.32 0.151515151515151 0.0714285714285714 0.25 0.269454545454545 0.299
0.42 0.484848484848485 0.364285714285714 0.25 0.439454545454545 0.369
0.0869565217391305 0 0.0074626865671642 0 0.0608695652173913 0.0608695652173913
0.4 0.484848484848485 0.378571428571429 0.25 0.425454545454545 0.355
0.12 0 0 0 0.084 0.084
0.42 0.484848484848485 0.371428571428571 0.277777777777778 0.439454545454545 0.377333333333333
0 0 0.0652173913043478 0 0 0
0 0.303030303030303 0.107142857142857 0 0.0909090909090909 0
0.4 0.484848484848485 0.5 0.25 0.425454545454545 0.355
0 0.303030303030303 0.107142857142857 0 0.0909090909090909 0
0 0.303030303030303 0.107142857142857 0 0.0909090909090909 0
0.14 0.5 0.594202898550725 0.25 0.248 0.173
0.291666666666667 0.287878787878788 0.557142857142857 0.35 0.290530303030303 0.309166666666667
0 0 0.0285714285714286 0 0 0
0.28 0.287878787878788 0.4 0.35 0.282363636363636 0.301
0.1 0.166666666666667 0.15 0.05 0.12 0.085
0.1 0.290322580645161 0.597014925373134 0.25 0.157096774193548 0.145
0.1 0.151515151515151 0.15 0.05 0.115454545454545 0.085
0.18 0.287878787878788 0.592857142857143 0.25 0.212363636363636 0.201
0.08 0 0 0 0.056 0.056
0.375 0.287878787878788 0.692857142857143 0.35 0.348863636363636 0.3675
0 0 0.0928571428571429 0 0 0
0.02 0 0.271428571428571 0 0.014 0.014
0.18 0.287878787878788 0.585714285714286 0.25 0.212363636363636 0.201
0.0600000000000001 0.318181818181818 0.442857142857143 0.25 0.137454545454545 0.117
0.0600000000000001 0.318181818181818 0.442857142857143 0.25 0.137454545454545 0.117
0.104166666666667 0.318181818181818 0.35 0.25 0.168371212121212 0.147916666666667
0.0600000000000001 0.318181818181818 0.335714285714286 0.25 0.137454545454545 0.117
0 0 0.1 0 0 0
0 0 0.0928571428571429 0 0 0
0.6 0.25 0.00714285714285712 0.15 0.495 0.465
0 0 0 0 0 0
0.16 0.333333333333333 0.75 0.1 0.212 0.142
0.125 0.106060606060606 0.55 0.05 0.119318181818182 0.1025
0 0 0 0 0 0
0.0600000000000001 0.242424242424242 0.435714285714286 0.05 0.114727272727273 0.0570000000000001
0.0600000000000001 0.242424242424242 0.435714285714286 0.05 0.114727272727273 0.0570000000000001
0.0600000000000001 0.242424242424242 0.378571428571429 0.05 0.114727272727273 0.0570000000000001
0.12 0.378787878787879 0.585714285714286 0.05 0.197636363636364 0.099
0 0 0.0357142857142857 0 0 0
0.104166666666667 0.393939393939394 0.178571428571429 0.4 0.191098484848485 0.192916666666667
0.16 0.424242424242424 0.692857142857143 0.6 0.239272727272727 0.292
0.0600000000000001 0.136363636363636 0.192857142857143 0.166666666666667 0.0829090909090909 0.0920000000000002
0.16 0.409090909090909 0.695652173913043 0.6 0.234727272727273 0.292
0.166666666666667 0.575757575757576 0.731884057971014 0.65 0.28939393939394 0.311666666666667
0 0.0151515151515151 0 0 0.00454545454545453 0
0 0.0151515151515151 0 0 0.00454545454545453 0
0.14 0.5625 0.828571428571429 0.65 0.26675 0.293
0.14 0.166666666666667 0.45 0.1 0.148 0.128
0.08 0.409090909090909 0.0214285714285715 0.55 0.178727272727273 0.221
0 0.0151515151515151 0.142857142857143 0 0.00454545454545453 0
0.14 0.151515151515151 0.664285714285714 0.1 0.143454545454545 0.128
0 0 0 0 0 0
0.14 0.151515151515151 0.257142857142857 0.1 0.143454545454545 0.128
0 0.0151515151515151 0.221428571428571 0 0.00454545454545453 0
0.14 0.151515151515151 0.535714285714286 0.1 0.143454545454545 0.128
0.14 0.151515151515151 0.557142857142857 0.1 0.143454545454545 0.128
0.02 0.0151515151515151 0 0.05 0.0185454545454545 0.029
0.166666666666667 0.136363636363636 0.0142857142857142 0.05 0.157575757575758 0.131666666666667
0.02 0.0151515151515151 0 0 0.0185454545454545 0.014
0.1 0.166666666666667 0.192857142857143 0.15 0.12 0.115
0.4 0.0454545454545454 0.00724637681159424 0.05 0.293636363636364 0.295
0.1 0.181818181818182 0.292857142857143 0.15 0.124545454545455 0.115
0.12 0.181818181818182 0.735714285714286 0.15 0.138545454545455 0.129
0.02 0.0151515151515151 0 0 0.0185454545454545 0.014
0.14 0.166666666666667 0.0214285714285715 0.05 0.148 0.113
0 0 0 0 0 0
0.28 0.53030303030303 0.130434782608696 0.75 0.355090909090909 0.421
0 0 0.257142857142857 0 0 0
0.02 0.0151515151515151 0 0 0.0185454545454545 0.014
0.28 0.393939393939394 0.231884057971015 0.25 0.314181818181818 0.271
0 0 0 0 0 0
0.16 0.318181818181818 0.2 0.25 0.207454545454545 0.187
0.14 0.0757575757575758 0.15 0.15 0.120727272727273 0.143
0.14 0.318181818181818 0.0428571428571428 0.05 0.193454545454545 0.113
0.14 0.0757575757575758 0.15 0.15 0.120727272727273 0.143
0.14 0.0757575757575758 0.159420289855073 0.15 0.120727272727273 0.143
0.38 0.393939393939394 0.657142857142857 0.2 0.384181818181818 0.326
0.14 0.0757575757575758 0.1 0.15 0.120727272727273 0.143
0.14 0.318181818181818 0.0428571428571428 0.05 0.193454545454545 0.113
0.12 0.363636363636364 0.0428571428571428 0.05 0.193090909090909 0.099
0 0 0.0142857142857142 0 0 0
0.04 0 0.107142857142857 0 0.028 0.028
0 0 0 0 0 0
0.08 0.151515151515151 0.192857142857143 0.05 0.101454545454545 0.071
0 0 0.0142857142857142 0 0 0
0 0 0.0142857142857142 0 0 0
0.1 0.151515151515151 0.292857142857143 0.05 0.115454545454545 0.085
0.1 0.121212121212121 0.292857142857143 0.05 0.106363636363636 0.085
0.08 0.121212121212121 0.221428571428571 0.0555555555555556 0.0923636363636363 0.0726666666666667
0.0833333333333334 0.0967741935483871 0.294117647058823 0.0555555555555556 0.0873655913978495 0.0750000000000001
0 0 0 0 0 0
0.02 0 0.05 0 0.014 0.014
0.208333333333333 0.242424242424242 0.528571428571429 0.1 0.218560606060606 0.175833333333333
0.08 0.151515151515151 0.0428571428571428 0.25 0.101454545454545 0.131
0.08 0.106060606060606 0.292857142857143 0.05 0.0878181818181818 0.071
0.1 0.106060606060606 0.314285714285714 0.05 0.101818181818182 0.085
0.02 0 0.0214285714285715 0 0.014 0.014
0.02 0 0.0571428571428572 0 0.014 0.014
0.02 0.0303030303030303 0.321428571428571 0 0.0230909090909091 0.014
0.36 0.227272727272727 0.326086956521739 0.25 0.320181818181818 0.327
0 0 0 0 0 0
0.270833333333333 0.106060606060606 0.101449275362319 0.05 0.221401515151515 0.204583333333333
0.2 0.106060606060606 0.492753623188406 0.05 0.171818181818182 0.155
0.02 0.0303030303030303 0.0285714285714286 0.05 0.0230909090909091 0.029
0.0625 0 0.25 0 0.04375 0.04375
0.0600000000000001 0.0757575757575758 0.253623188405797 0 0.0647272727272728 0.0420000000000001
0.16 0.303030303030303 0.25 0.15 0.202909090909091 0.157
0.4 0.53030303030303 0.528571428571429 0.2 0.439090909090909 0.34
0 0 0 0 0 0
0.0625 0 0.00735294117647056 0 0.04375 0.04375
0.3 0.5 0.5 0.2 0.36 0.27
0 0 0.0357142857142857 0 0 0
0.08 0 0.0142857142857142 0 0.056 0.056
0.14 0.454545454545455 0.264285714285714 0.25 0.234363636363636 0.173
0.0600000000000001 0.0151515151515151 0.310606060606061 0 0.0465454545454546 0.0420000000000001
0.56 0.363636363636364 0.507246376811594 0.6 0.501090909090909 0.572
0.26 0.53030303030303 0.101449275362319 0.3 0.341090909090909 0.272
0.46 0.621212121212121 0.369565217391304 0.4 0.508363636363636 0.442
0.2 0.0454545454545454 0.342857142857143 0.15 0.153636363636364 0.185
0.0600000000000001 0.454545454545455 0 0.35 0.178363636363637 0.147
0.3 0.651515151515151 0.15 0.4 0.405454545454545 0.33
0 0 0.0362318840579711 0 0 0
0 0 0.135714285714286 0 0 0
0.34 0.560606060606061 0.735714285714286 0 0.406181818181818 0.238
0.36 0.5 0.55 0 0.402 0.252
0.36 0.5 0.564285714285714 0 0.402 0.252
0 0 0.0797101449275363 0 0 0
0.2 0.318181818181818 0.107142857142857 0 0.235454545454545 0.14
0.24 0.409090909090909 0.392857142857143 0.35 0.290727272727273 0.273
0.166666666666667 0.212121212121212 0.0144927536231884 0.05 0.18030303030303 0.131666666666667
0.08 0.393939393939394 0.0214285714285715 0.3 0.174181818181818 0.146
0.3 0.166666666666667 0 0.4 0.26 0.33
0.478260869565217 0.296875 0.228571428571429 0.5 0.423845108695652 0.484782608695652
0.52 0.287878787878788 0.235714285714286 0.45 0.450363636363636 0.499
0 0 0.0142857142857142 0 0 0
0 0 0.00714285714285712 0 0 0
0.104166666666667 0.287878787878788 0.434782608695652 0.45 0.159280303030303 0.207916666666667
0.02 0.287878787878788 0.357142857142857 0.15 0.100363636363636 0.059
0 0.287878787878788 0.0785714285714286 0 0.0863636363636364 0
0 0.287878787878788 0.130434782608696 0 0.0863636363636364 0
0 0.287878787878788 0.0507246376811594 0 0.0863636363636364 0
0.02 0.303030303030303 0.435714285714286 0 0.104909090909091 0.014
0 0.28125 0 0 0.084375 0
0.2 0.378787878787879 0.25 0.65 0.253636363636364 0.335
0 0.318181818181818 0.235714285714286 0 0.0954545454545454 0
0 0.318181818181818 0.357142857142857 0 0.0954545454545454 0
0.02 0.318181818181818 0.434782608695652 0 0.109454545454545 0.014
0.18 0.393939393939394 0.0785714285714286 0.25 0.244181818181818 0.201
0.0600000000000001 0 0.135714285714286 0 0.0420000000000001 0.0420000000000001
0.18 0.46969696969697 0.514285714285714 0.4 0.266909090909091 0.246
0.34 0.636363636363636 0.590909090909091 0.4 0.428909090909091 0.358
0.4 0.166666666666667 0.435714285714286 0.05 0.33 0.295
0.44 0.257575757575758 0.407142857142857 0.05 0.385272727272727 0.323
0.22 0.651515151515151 0.364285714285714 0.8 0.349454545454545 0.394
0.34 0.681818181818182 0.264285714285714 0.6 0.442545454545455 0.418
0 0 0.0357142857142857 0 0 0
0.590909090909091 0.171875 0.323529411764706 0.05 0.465198863636364 0.428636363636364
0.68 0.196969696969697 0.340579710144927 0.05 0.535090909090909 0.491
0 0 0 0 0 0
0.66 0.196969696969697 0.345588235294118 0.05 0.521090909090909 0.477
0.1 0.257575757575758 0 0.05 0.147272727272727 0.085
0.3 0.0151515151515151 0.192857142857143 0 0.214545454545455 0.21
0.1 0.290322580645161 0.00724637681159424 0.05 0.157096774193548 0.085
0.2 0.151515151515151 0 0.3 0.185454545454545 0.23
0.173913043478261 0.328125 0.00714285714285712 0.05 0.220176630434783 0.136739130434783
0.36 0.439393939393939 0.0214285714285715 0.6 0.383818181818182 0.432
0.42 0.439393939393939 0.676923076923077 0.15 0.425818181818182 0.339
0.34 0.454545454545455 0.311594202898551 0.2 0.374363636363636 0.298
0.395833333333333 0.53030303030303 0.594202898550725 0.2 0.436174242424242 0.337083333333333
0 0.0151515151515151 0 0 0.00454545454545453 0
0.5625 0.227272727272727 0.192857142857143 0.05 0.461931818181818 0.40875
0.46 0.136363636363636 0.342857142857143 0.05 0.362909090909091 0.337
0.14 0.03125 0.0808823529411765 0.55 0.107375 0.263
0.38 0.848484848484849 0.257142857142857 0.05 0.520545454545455 0.281
0.1 0.0454545454545454 0.0857142857142857 0.55 0.0836363636363636 0.235
0.1 0.03125 0.0808823529411765 0.55 0.079375 0.235
0.68 0.136363636363636 0.478571428571429 0.3 0.516909090909091 0.566
0 0 0.0285714285714286 0 0 0
0.1 0.242424242424242 0.742857142857143 0.05 0.142727272727273 0.085
0.1 0.242424242424242 0.659420289855073 0.05 0.142727272727273 0.085
0.46 0.181818181818182 0.4 0.75 0.376545454545455 0.547
0.520833333333333 0.453125 0.671641791044776 0.25 0.500520833333333 0.439583333333333
0.4 0.53030303030303 0.301470588235294 0.75 0.439090909090909 0.505
0.12 0.0909090909090909 0.421428571428571 0 0.111272727272727 0.084
0.3 0.348484848484849 0.678571428571429 0.7 0.314545454545455 0.42
0 0 0.00724637681159424 0 0 0
0.28 0.435483870967742 0.685714285714286 0.1 0.326645161290323 0.226
0 0 0.0217391304347826 0 0 0
0.04 0.333333333333333 0.340579710144927 0 0.128 0.028
0.104166666666667 0 0.135714285714286 0 0.0729166666666669 0.0729166666666669
0.0869565217391305 0.515151515151515 0.407142857142857 0.25 0.215415019762846 0.135869565217391
0.14 0 0.246376811594203 0.1 0.098 0.128
0.22 0.515151515151515 0.85 0.35 0.308545454545455 0.259
0 0 0.142857142857143 0 0 0
0 0 0.135714285714286 0 0 0
0.4 0.348484848484849 0.214285714285714 0.3 0.384545454545455 0.37
0.38 0.318181818181818 0.171428571428571 0.3 0.361454545454545 0.356
0.46 0.439393939393939 0.578571428571429 0.55 0.453818181818182 0.487
0.56 0.242424242424242 0.471428571428571 0.65 0.464727272727273 0.587
0.12 0 0.378571428571429 0.05 0.084 0.099
0.56 0.272727272727273 0.25 0.8 0.473818181818182 0.632
0.0600000000000001 0.409090909090909 0.0857142857142857 0 0.164727272727273 0.0420000000000001
0.12 0 0.364285714285714 0.05 0.084 0.099
0 0 0.0214285714285715 0 0 0
0.14 0.106060606060606 0.171428571428571 0.05 0.129818181818182 0.113
0 0 0.00714285714285712 0 0 0
0.3 0.681818181818182 0.369565217391304 0.15 0.414545454545455 0.255
0.0600000000000001 0 0.213235294117647 0 0.0420000000000001 0.0420000000000001
0.1 0 0.0434782608695652 0 0.07 0.07
0.48 0.439393939393939 0.297101449275362 0.95 0.467818181818182 0.621
0.14 0.318181818181818 0.114285714285714 0.05 0.193454545454545 0.113
0.0600000000000001 0 0.242857142857143 0 0.0420000000000001 0.0420000000000001
0.4 0.439393939393939 0.242857142857143 0.2 0.411818181818182 0.34
0.34 0.242424242424242 0.407142857142857 0.05 0.310727272727273 0.253
0.14 0.0757575757575758 0.0714285714285714 0.15 0.120727272727273 0.143
0.24 0.0909090909090909 0.378571428571429 0 0.195272727272727 0.168
0.1 0 0.285714285714286 0 0.07 0.07
0.2 0.257575757575758 0.0285714285714286 0.4 0.217272727272727 0.26
0.1 0.0757575757575758 0.35 0.1 0.0927272727272727 0.1
0.38 0.409090909090909 0.607142857142857 0 0.388727272727273 0.266
0.26 0 0.492857142857143 0 0.182 0.182
0.16 0 0.271428571428571 0 0.112 0.112
0.38 0.318181818181818 0.63768115942029 0 0.361454545454545 0.266
0.130434782608696 0.318181818181818 0.125 0 0.186758893280633 0.0913043478260872
0.104166666666667 0 0.108695652173913 0 0.0729166666666669 0.0729166666666669
0.38 0.318181818181818 0.619402985074627 0 0.361454545454545 0.266
0.4 0.409090909090909 0.9 0.05 0.402727272727273 0.295
0.4 0.409090909090909 0.9 0.05 0.402727272727273 0.295
0.4 0.409090909090909 0.9 0.05 0.402727272727273 0.295
0.22 0.151515151515151 0.264285714285714 0 0.199454545454545 0.154
0 0 0.191176470588235 0 0 0
0 0.166666666666667 0.235714285714286 0 0.0500000000000001 0
0.4 0 0.228571428571429 0 0.28 0.28
0.333333333333333 0.0454545454545454 0.485714285714286 0 0.246969696969697 0.233333333333333
0 0 0.0214285714285715 0 0 0
0 0 0.135714285714286 0 0 0
0 0 0.115942028985507 0 0 0
0.42 0.787878787878788 0.542857142857143 0.3 0.530363636363636 0.384
0.42 0.787878787878788 0.228571428571429 0.3 0.530363636363636 0.384
0.42 0.833333333333333 0.286764705882353 0.3 0.544 0.384
0.42 0.181818181818182 0.0970149253731343 0.55 0.348545454545455 0.459
0.12 0 0.678571428571429 0.15 0.084 0.129
0.14 0 0.557142857142857 0.15 0.098 0.143
0.14 0 0.664285714285714 0.15 0.098 0.143
0.14 0 0.664285714285714 0.15 0.098 0.143
0 0 0.0642857142857143 0 0 0
0.38 0.0909090909090909 0.278571428571429 0.3 0.293272727272727 0.356
0 0 0.0714285714285714 0 0 0
0.48 0.909090909090909 0.405797101449275 0.5 0.608727272727273 0.486
0.08 0.272727272727273 0 0.15 0.137818181818182 0.101
0.58 0.439393939393939 0.171428571428571 0.8 0.537818181818182 0.646
0 0 0.185714285714286 0 0 0
0.36 0.393939393939394 0.15 0.05 0.370181818181818 0.267
0.1 0.121212121212121 0.242857142857143 0.05 0.106363636363636 0.085
0.14 0.287878787878788 0.228571428571429 0.2 0.184363636363636 0.158
0.08 0.227272727272727 0.268115942028985 0.15 0.124181818181818 0.101
0.08 0.196969696969697 0.15 0.05 0.115090909090909 0.071
0.44 0.46969696969697 0.121428571428571 0.35 0.448909090909091 0.413
0.22 0.560606060606061 0.5 0.15 0.322181818181818 0.199
0 0 0.407142857142857 0 0 0
0.541666666666667 0.303030303030303 0.191176470588235 0.65 0.470075757575758 0.574166666666667
0.1 0.363636363636364 0.1 0.1 0.179090909090909 0.1
0.02 0 0.114285714285714 0 0.014 0.014
0.5 0.0303030303030303 0.0214285714285715 0.1 0.359090909090909 0.38
0 0 0.149253731343284 0 0 0
0.56 0.393939393939394 0.41304347826087 0.375 0.510181818181818 0.5045
0.08 0.0454545454545454 0.35 0.5 0.0696363636363636 0.206
0 0.106060606060606 0.4 0 0.0318181818181818 0
0.34 0.378787878787879 0.614285714285714 0 0.351636363636364 0.238
0 0 0.108695652173913 0 0 0
0.2 0.378787878787879 0.278571428571429 0 0.253636363636364 0.14
0.24 0.424242424242424 0.536231884057971 0 0.295272727272727 0.168
0.24 0.439393939393939 0.278571428571429 0.3 0.299818181818182 0.258
0.24 0.439393939393939 0.278571428571429 0.3 0.299818181818182 0.258
0.18 0.666666666666667 0.285714285714286 0.65 0.326 0.321
0.48 0.0757575757575758 0.307142857142857 0.05 0.358727272727273 0.351
0.604166666666667 0.5 0.542857142857143 0.111111111111111 0.572916666666667 0.45625
0 0 0 0 0 0
0.3 0.393939393939394 0.142857142857143 0.05 0.328181818181818 0.225
0 0 0.292857142857143 0 0 0
0.16 0.106060606060606 0.321428571428571 0.45 0.143818181818182 0.247
0.44 0.439393939393939 0.427536231884058 0.6 0.439818181818182 0.488
0.375 0.257575757575758 0.442028985507246 0.25 0.339772727272727 0.3375
0.36 0.257575757575758 0.435714285714286 0.25 0.329272727272727 0.327
0.0600000000000001 0.0909090909090909 0.185714285714286 0.05 0.0692727272727273 0.0570000000000001
0.04 0.136363636363636 0 0.05 0.0689090909090908 0.043
0.26 0.257575757575758 0.435714285714286 0.25 0.259272727272727 0.257
0.604166666666667 0.439393939393939 0.0785714285714286 0.65 0.554734848484849 0.617916666666667
0.02 0.166666666666667 0.0928571428571429 0.05 0.0640000000000001 0.029
0.0625 0 0.0522388059701493 0 0.04375 0.04375
0.16 0.272727272727273 0.471428571428571 0.1 0.193818181818182 0.142
0.16 0.272727272727273 0.45 0.1 0.193818181818182 0.142
0 0 0.231884057971015 0 0 0
0.16 0.272727272727273 0.471428571428571 0.1 0.193818181818182 0.142
0.16 0.272727272727273 0.414285714285714 0.1 0.193818181818182 0.142
0.16 0.272727272727273 0.471428571428571 0.1 0.193818181818182 0.142
0.04 0.109375 0.152173913043478 0.05 0.0608125 0.043
0.22 0.196969696969697 0.335714285714286 0.3 0.213090909090909 0.244
0.34 0.393939393939394 0.628571428571429 0.5 0.356181818181818 0.388
0.08 0 0.607142857142857 0 0.056 0.056
0.28 0.265625 0.0714285714285714 0.65 0.2756875 0.391
0.36 0.409090909090909 0.0285714285714286 0.4 0.374727272727273 0.372
0.229166666666667 0.212121212121212 0.214285714285714 0 0.22405303030303 0.160416666666667
0.24 0.212121212121212 0.304347826086957 0 0.231636363636364 0.168
0.24 0.212121212121212 0.492857142857143 0 0.231636363636364 0.168
0.24 0.272727272727273 0.0642857142857143 0.55 0.249818181818182 0.333
0.26 0.181818181818182 0.125 0.35 0.236545454545455 0.287
0.3 0.484375 0.642857142857143 0.4 0.3553125 0.33
0 0.166666666666667 0.142857142857143 0 0.0500000000000001 0
0.16 0.439393939393939 0.65 0.3 0.243818181818182 0.202
0.166666666666667 0.625 0.689393939393939 0.3 0.304166666666667 0.206666666666667
0.22 0.287878787878788 0.159420289855073 0.25 0.240363636363636 0.229
0 0 0.00714285714285712 0 0 0
0.0600000000000001 0.0151515151515151 0.164285714285714 0 0.0465454545454546 0.0420000000000001
0.1 0.257575757575758 0 0 0.147272727272727 0.07
0.25 0.318181818181818 0.3 0.7 0.270454545454545 0.385
0.02 0 0 0 0.014 0.014
0.22 0.272727272727273 0.85 0.05 0.235818181818182 0.169
0 0.0606060606060606 0 0 0.0181818181818182 0
0.22 0.0303030303030303 0.228571428571429 0.3 0.163090909090909 0.244
0 0 0.171428571428571 0 0 0
0.282608695652174 0.109375 0.448529411764706 0.3 0.230638586956522 0.287826086956522
0.36 0.181818181818182 0.478571428571429 0.2 0.306545454545455 0.312
0.16 0.575757575757576 0.382352941176471 0.3 0.284727272727273 0.202
0.04 0.303030303030303 0.261538461538461 0.2 0.118909090909091 0.088
0.38 0.136363636363636 0.571428571428571 0.1 0.306909090909091 0.296
0.28 0.227272727272727 0.0428571428571428 0.5 0.264181818181818 0.346
0.14 0.136363636363636 0.714285714285714 0 0.138909090909091 0.098
0.08 0.0606060606060606 0 0 0.0741818181818182 0.056
0.26 0.136363636363636 0.1 0.2 0.222909090909091 0.242
0.0208333333333334 0.0454545454545454 0.00724637681159424 0 0.028219696969697 0.0145833333333334
0.12 0 0.0942028985507246 0.4 0.084 0.204
0.1 0.106060606060606 0.0571428571428572 0 0.101818181818182 0.07
0.36 0.242424242424242 0.6 0.25 0.324727272727273 0.327
0.42 0.621212121212121 0.364285714285714 0.45 0.480363636363636 0.429
0.44 0.303030303030303 0.564285714285714 0.5 0.398909090909091 0.458
0.24 0.0454545454545454 0.0357142857142857 0.2 0.181636363636364 0.228
0.02 0 0 0 0.014 0.014
0.18 0.242424242424242 0.4 0.35 0.198727272727273 0.231
0.32 0.393939393939394 0.75 0.2 0.342181818181818 0.284
0.04 0 0.282608695652174 0 0.028 0.028
0 0 0.114285714285714 0 0 0
0 0 0.0571428571428572 0.05 0 0.015
0 0 0.45 0 0 0
0 0.03125 0.1 0.2 0.009375 0.06
0.521739130434783 0.606060606060606 0 0.15 0.54703557312253 0.410217391304348
0 0 0.664285714285714 0 0 0
0 0 0.664285714285714 0 0 0
0.04 0.0606060606060606 0.0142857142857142 0.1 0.0461818181818182 0.058
0.22 0.106060606060606 0.666666666666667 0.2 0.185818181818182 0.214
0.0600000000000001 0.0151515151515151 0.0652173913043478 0 0.0465454545454546 0.0420000000000001
0.0600000000000001 0.0151515151515151 0.0714285714285714 0 0.0465454545454546 0.0420000000000001
0.28 0.257575757575758 0.107142857142857 0.55 0.273272727272727 0.361
0.3 0.257575757575758 0.442857142857143 0.55 0.287272727272727 0.375
0.36 0.606060606060606 0.27536231884058 0.3 0.433818181818182 0.342
0.1 0.227272727272727 0.407142857142857 0.35 0.138181818181818 0.175
0.0416666666666666 0.242424242424242 0.642857142857143 0.4 0.101893939393939 0.149166666666667
0.0434782608695652 0.166666666666667 0.326086956521739 0.1 0.0804347826086957 0.0604347826086956
0.333333333333333 0.590909090909091 0.152173913043478 0.3 0.41060606060606 0.323333333333333
0 0 0.291044776119403 0 0 0
0.74 0.333333333333333 0.364285714285714 0.75 0.618 0.743
0.74 0.363636363636364 0.385714285714286 0.75 0.627090909090909 0.743
0.1 0 0.221428571428571 0 0.07 0.07
0 0 0.0428571428571428 0 0 0
0.16 0 0.0797101449275363 0.0555555555555556 0.112 0.128666666666667
0 0 0 0 0 0
0.24 0.257575757575758 0.378571428571429 0.5 0.245272727272727 0.318
0.46 0.5625 0.572463768115942 0.1 0.49075 0.352
0.28 0.166666666666667 0.142857142857143 0.4 0.246 0.316
0 0 0.00714285714285712 0 0 0
0.22 0.424242424242424 0.557142857142857 0.3 0.281272727272727 0.244
0.208333333333333 0.136363636363636 0.307142857142857 0.3 0.186742424242424 0.235833333333333
0.208333333333333 0.136363636363636 0.291044776119403 0.3 0.186742424242424 0.235833333333333
0 0 0.0514705882352942 0 0 0
0.04 0 0 0.25 0.028 0.103
0.08 0.272727272727273 0.115942028985507 0.1 0.137818181818182 0.086
0 0 0.0214285714285715 0 0 0
0.16 0.136363636363636 0.0571428571428572 0.35 0.152909090909091 0.217
0.44 0.196969696969697 0.521428571428571 0.3 0.367090909090909 0.398
0.44 0.203125 0.507142857142857 0.3 0.3689375 0.398
0.3 0.136363636363636 0.121428571428571 0.25 0.250909090909091 0.285
0.44 0.196969696969697 0.642857142857143 0.3 0.367090909090909 0.398
0 0 0.00714285714285712 0 0 0
0 0 0 0 0 0
0.22 0.53030303030303 0.371428571428571 0.5 0.313090909090909 0.304
0.44 0.106060606060606 0.4 0.35 0.339818181818182 0.413
0 0.0303030303030303 0.15 0 0.00909090909090909 0
0.08 0.0151515151515151 0.192857142857143 0.1 0.0605454545454545 0.086
0.16 0.121212121212121 0.157142857142857 0.3 0.148363636363636 0.202
0.3 0.545454545454545 0.25 0.5 0.373636363636363 0.36
0 0 0.135714285714286 0 0 0
0.208333333333333 0.106060606060606 0.407142857142857 0.3 0.177651515151515 0.235833333333333
0 0 0 0 0 0
0.16 0 0.307142857142857 0.05 0.112 0.127
0.5 0.257575757575758 0.728571428571429 0.1 0.427272727272727 0.38
0.22 0.0909090909090909 0.0367647058823529 0 0.181272727272727 0.154
0 0.140625 0.0294117647058824 0.45 0.0421875 0.135
0.2 0.546875 0.0214285714285715 0.85 0.3040625 0.395
0.14 0.106060606060606 0.0285714285714286 0 0.129818181818182 0.098
0.26 0.681818181818182 0.186567164179104 0.9 0.386545454545455 0.452
0.48 0.363636363636364 0.0857142857142857 0.35 0.445090909090909 0.441
0.12 0.0625 0.41304347826087 0.3 0.10275 0.174
0.14 0.212121212121212 0.1 0.2 0.161636363636364 0.158
0 0 0.0642857142857143 0 0 0
0.0625 0 0.342857142857143 0 0.04375 0.04375
0.1875 0.287878787878788 0.0857142857142857 0.1 0.217613636363636 0.16125
0.42 0.5 0.285714285714286 0.35 0.444 0.399
0.32 0.303030303030303 0.5 0.4 0.314909090909091 0.344
0.26 0.439393939393939 0.228571428571429 0 0.313818181818182 0.182
0.46 0.454545454545455 0.207142857142857 0.05 0.458363636363637 0.337
0.16 0 0.05 0 0.112 0.112
0.42 0.318181818181818 0.628571428571429 0 0.389454545454545 0.294
0 0 0.164285714285714 0 0 0
0.3 0.136363636363636 0.178571428571429 0.1 0.250909090909091 0.24
0.12 0.424242424242424 0.192857142857143 0.25 0.211272727272727 0.159
0 0 0.0142857142857142 0 0 0
0.32 0.121212121212121 0.228571428571429 0.1 0.260363636363636 0.254
0.02 0 0.414285714285714 0 0.014 0.014
0.42 0.454545454545455 0.207142857142857 0.5 0.430363636363637 0.444
0.02 0.0151515151515151 0.25 0.3 0.0185454545454545 0.104
0.28 0.318181818181818 0.721428571428571 0.1 0.291454545454545 0.226
0 0 0.15 0 0 0
0 0 0.114285714285714 0 0 0
0.28 0.318181818181818 0.710144927536232 0.1 0.291454545454545 0.226
0.46 0.454545454545455 0.05 0.6 0.458363636363637 0.502
0.458333333333333 0.303030303030303 0.371428571428571 0.4 0.411742424242424 0.440833333333333
0.46 0.515151515151515 0.157142857142857 0.6 0.476545454545454 0.502
0.46 0.515151515151515 0.159420289855073 0.6 0.476545454545454 0.502
0.48 0.303030303030303 0.398550724637681 0.4 0.426909090909091 0.456
0.5 0.53030303030303 0.207142857142857 0.6 0.509090909090909 0.53
0.48 0.560606060606061 0.107142857142857 0.6 0.504181818181818 0.516
0 0.0909090909090909 0.0571428571428572 0 0.0272727272727273 0
0.48 0.575757575757576 0.328571428571429 0.6 0.508727272727273 0.516
0.46 0.575757575757576 0.195652173913043 0.611111111111111 0.494727272727273 0.505333333333333
0.38 0.121212121212121 0.292857142857143 0.2 0.302363636363636 0.326
0.3 0.53030303030303 0.5 0.05 0.369090909090909 0.225
0.32 0.666666666666667 0.3 0.25 0.424 0.299
0.14 0.636363636363636 0.0571428571428572 0.35 0.288909090909091 0.203
0.44 0.666666666666667 0.671428571428571 0.7 0.508 0.518
0.18 0.651515151515151 0.45 0.35 0.321454545454545 0.231
0.46 0.196969696969697 0.242857142857143 0.3 0.381090909090909 0.412
0.30952380952381 0.333333333333333 0.471014492753623 0.75 0.316666666666667 0.441666666666667
0.42 0.212121212121212 0.235714285714286 0.2 0.357636363636364 0.354
0.4 0.109375 0.111940298507463 0.15 0.3128125 0.325
0.0600000000000001 0.0606060606060606 0.178571428571429 0.05 0.0601818181818183 0.0570000000000001
0.5 0.46969696969697 0.235714285714286 0.05 0.490909090909091 0.365
0.24 0.0909090909090909 0.328571428571429 0.15 0.195272727272727 0.213
0.395833333333333 0.181818181818182 0.792857142857143 0.25 0.331628787878788 0.352083333333333
0.42 0.181818181818182 0.792857142857143 0.25 0.348545454545455 0.369
0 0 0 0 0 0
0.42 0.181818181818182 0.835714285714286 0.25 0.348545454545455 0.369
0.48 0.818181818181818 0.161764705882353 0.75 0.581454545454545 0.561
0.26 0 0 0 0.182 0.182
0 0 0.05 0 0 0
0.22 0.363636363636364 0.192857142857143 0.7 0.263090909090909 0.364
0.04 0.287878787878788 0.271428571428571 0.55 0.114363636363636 0.193
0.3 0.575757575757576 0.542857142857143 0.75 0.382727272727273 0.435
0.62 0.424242424242424 0.307142857142857 0.222222222222222 0.561272727272727 0.500666666666667
0.0833333333333334 0 0.401515151515151 0 0.0583333333333334 0.0583333333333334
0.14 0 0.448529411764706 0 0.098 0.098
0 0 0 0 0 0
0.12 0.545454545454545 0.214285714285714 0.75 0.247636363636363 0.309
0.0600000000000001 0 0 0 0.0420000000000001 0.0420000000000001
0.4 0.484848484848485 0.550724637681159 0.333333333333333 0.425454545454545 0.38
0.0600000000000001 0 0.231884057971015 0 0.0420000000000001 0.0420000000000001
0.16 0.0303030303030303 0.0362318840579711 0.05 0.121090909090909 0.127
0.0600000000000001 0 0.257142857142857 0 0.0420000000000001 0.0420000000000001
0.22 0.742424242424242 0.355072463768116 0.8 0.376727272727273 0.394
0.0600000000000001 0.424242424242424 0.0214285714285715 0.05 0.169272727272727 0.0570000000000001
0.32 0.166666666666667 0.335714285714286 0.2 0.274 0.284
0.28 0 0.207142857142857 0 0.196 0.196
0.24 0 0.1 0 0.168 0.168
0.46 0.181818181818182 0.764285714285714 0.15 0.376545454545455 0.367
0.18 0.136363636363636 0.214285714285714 0.15 0.166909090909091 0.171
0.02 0.515151515151515 0.0285714285714286 0.4 0.168545454545454 0.134
0.28 0 0.15 0 0.196 0.196
0.1 0.333333333333333 0.221428571428571 0.3 0.17 0.16
0.0600000000000001 0 0.0428571428571428 0 0.0420000000000001 0.0420000000000001
0.02 0.106060606060606 0.0652173913043478 0 0.0458181818181818 0.014
0.18 0.333333333333333 0.0714285714285714 0.388888888888889 0.226 0.242666666666667
0.02 0.106060606060606 0.0571428571428572 0 0.0458181818181818 0.014
0.36 0.421875 0.347826086956522 0.45 0.3785625 0.387
0.34 0.333333333333333 0.171428571428571 0.45 0.338 0.373
0.02 0.106060606060606 0.0579710144927537 0 0.0458181818181818 0.014
0.44 0.424242424242424 0.304347826086957 0.45 0.435272727272727 0.443
0.44 0.439393939393939 0.357142857142857 0.45 0.439818181818182 0.443
0.16 0.439393939393939 0.352941176470588 0.45 0.243818181818182 0.247
0.24 0.363636363636364 0.192857142857143 0.9 0.277090909090909 0.438
0 0.0909090909090909 0.151515151515151 0.4 0.0272727272727273 0.12
0.04 0.242424242424242 0.0857142857142857 0.25 0.100727272727273 0.103
0.12 0.0303030303030303 0.142857142857143 0.1 0.0930909090909091 0.114
0.44 0.424242424242424 0.5 0.3 0.435272727272727 0.398
0.4 0.181818181818182 0.185714285714286 0.05 0.334545454545455 0.295
0.4 0.181818181818182 0.185714285714286 0.05 0.334545454545455 0.295
0.4 0.333333333333333 0.542857142857143 0.35 0.38 0.385
0.36 0.636363636363636 0.321428571428571 0.55 0.442909090909091 0.417
0.4 0.333333333333333 0.542857142857143 0.35 0.38 0.385
0.38 0.333333333333333 0.536231884057971 0.35 0.366 0.371
0.28 0.318181818181818 0.335714285714286 0.35 0.291454545454545 0.301
0.38 0.166666666666667 0.0797101449275363 0 0.316 0.266
0.28 0.333333333333333 0.328571428571429 0.35 0.296 0.301
0.3 0.196969696969697 0.0285714285714286 0.05 0.269090909090909 0.225
0.36 0.121212121212121 0.797101449275362 0.3 0.288363636363636 0.342
0.34 0.106060606060606 0.121428571428571 0.3 0.269818181818182 0.328
0.34 0.424242424242424 0.746376811594203 0.35 0.365272727272727 0.343
0 0 0.00714285714285712 0 0 0
0 0 0.0285714285714286 0 0 0
0.12 0.196969696969697 0.421428571428571 0.1 0.143090909090909 0.114
0.12 0.196969696969697 0.392857142857143 0.1 0.143090909090909 0.114
0.26 0.121212121212121 0.2 0.45 0.218363636363636 0.317
0.18 0.0454545454545454 0.3 0.15 0.139636363636364 0.171
0.395833333333333 0.621212121212121 0.571428571428571 0.3 0.463446969696969 0.367083333333333
0.0600000000000001 0.0454545454545454 0 0 0.0556363636363637 0.0420000000000001
0.36 0.409090909090909 0.328571428571429 0.3 0.374727272727273 0.342
0.14 0.106060606060606 0.101449275362319 0.2 0.129818181818182 0.158
0.42 0.424242424242424 0.178571428571429 0.5 0.421272727272727 0.444
0.28 0.318181818181818 0.207142857142857 0.3 0.291454545454545 0.286
0.14 0.106060606060606 0.217391304347826 0.2 0.129818181818182 0.158
0 0 0.128571428571429 0 0 0
0.5 0.575757575757576 0.714285714285714 0.5 0.522727272727273 0.5
0.5 0.348484848484849 0.278571428571429 0.65 0.454545454545455 0.545
0 0 0.0942028985507246 0 0 0
0.16 0.333333333333333 0.307142857142857 0.05 0.212 0.127
0.14 0.0909090909090909 0 0 0.125272727272727 0.098
0.2 0.0909090909090909 0.564285714285714 0 0.167272727272727 0.14
0.0208333333333334 0 0.235714285714286 0 0.0145833333333334 0.0145833333333334
0.02 0 0.419117647058823 0 0.014 0.014
0.28 0.0909090909090909 0.271428571428571 0 0.223272727272727 0.196
0.28 0.0909090909090909 0.264285714285714 0 0.223272727272727 0.196
0.04 0.181818181818182 0.0857142857142857 0.65 0.0825454545454546 0.223
0.04 0.181818181818182 0.0857142857142857 0.65 0.0825454545454546 0.223
0.0600000000000001 0.181818181818182 0.0642857142857143 0.65 0.0965454545454547 0.237
0.125 0 0.0785714285714286 0 0.0875 0.0875
0.08 0.125 0.05 0 0.0935 0.056
0.16 0.0151515151515151 0 0 0.116545454545455 0.112
0.4 0.151515151515151 0.564285714285714 0 0.325454545454545 0.28
0.14 0 0.15 0 0.098 0.098
0.2 0.125 0.25 0.35 0.1775 0.245
0.2 0.136363636363636 0.181159420289855 0.35 0.180909090909091 0.245
0.28 0.140625 0.147058823529412 0.35 0.2381875 0.301
0.3 0.272727272727273 0.314285714285714 0.25 0.291818181818182 0.285
0.32 0.121212121212121 0.142857142857143 0.333333333333333 0.260363636363636 0.324
0.08 0.196969696969697 0.25 0.65 0.115090909090909 0.251
0.18 0.272727272727273 0.0928571428571429 0.4 0.207818181818182 0.246
0.28 0.651515151515151 0.304347826086957 0.4 0.391454545454545 0.316
0.645833333333333 0.151515151515151 0.449275362318841 0.15 0.497537878787878 0.497083333333333
0.5 0.0757575757575758 0.521428571428571 0 0.372727272727273 0.35
0.56 0.242424242424242 0.433823529411765 0.277777777777778 0.464727272727273 0.475333333333333
0.18 0 0.0857142857142857 0 0.126 0.126
0 0 0 0 0 0
0.16 0 0.185714285714286 0 0.112 0.112
0.5 0.848484848484849 0 0.45 0.604545454545455 0.485
0.32 0.0454545454545454 0.407142857142857 0.55 0.237636363636364 0.389
0.46 0.0454545454545454 0.492857142857143 0.55 0.335636363636364 0.487
0.3 0.0303030303030303 0.314285714285714 0.55 0.219090909090909 0.375
0.04 0.0757575757575758 0.072463768115942 0.3 0.0507272727272727 0.118
0.08 0.046875 0.0642857142857143 0 0.0700625 0.056
0.12 0 0.0214285714285715 0 0.084 0.084
0.46 0.818181818181818 0.0642857142857143 0.7 0.567454545454545 0.532
0 0 0.101449275362319 0 0 0
0.46 0.772727272727273 0.0428571428571428 0.65 0.553818181818182 0.517
0.26 0 0.0928571428571429 0 0.182 0.182
0 0 0.0142857142857142 0 0 0
0 0.181818181818182 0.357142857142857 0.55 0.0545454545454546 0.165
0 0.181818181818182 0.0434782608695652 0.55 0.0545454545454546 0.165
0.4 0.106060606060606 0.572463768115942 0.55 0.311818181818182 0.445
0.1 0.439393939393939 0.00735294117647056 0.6 0.201818181818182 0.25
0.28 0.0151515151515151 0.285714285714286 0 0.200545454545455 0.196
0 0 0.115942028985507 0 0 0
0.1 0.0454545454545454 0.285714285714286 0.15 0.0836363636363636 0.115
0.3 0.575757575757576 0.457142857142857 0.25 0.382727272727273 0.285
0.54 0.333333333333333 0.3 0.25 0.478 0.453
0.54 0.333333333333333 0.321428571428571 0.25 0.478 0.453
0.4 0.575757575757576 0.678571428571429 0.75 0.452727272727273 0.505
0.291666666666667 0.590909090909091 0.647058823529412 0.2 0.381439393939394 0.264166666666667
0.22 0.333333333333333 0.271428571428571 0.6 0.254 0.334
0.2 0.333333333333333 0.185714285714286 0.6 0.24 0.32
0.2 0.333333333333333 0.135714285714286 0.6 0.24 0.32
0.18 0.409090909090909 0.385714285714286 0.15 0.248727272727273 0.171
0.02 0 0.0428571428571428 0.15 0.014 0.059
0.14 0.303030303030303 0.121428571428571 0.7 0.188909090909091 0.308
0.02 0 0.0642857142857143 0.15 0.014 0.059
0.568181818181818 0.424242424242424 0.522058823529412 0.5 0.525 0.547727272727273
0 0 0.0357142857142857 0 0 0
0.44 0.0606060606060606 0.507352941176471 0 0.326181818181818 0.308
0.0600000000000001 0.0151515151515151 0 0 0.0465454545454546 0.0420000000000001
0.0600000000000001 0 0.181159420289855 0 0.0420000000000001 0.0420000000000001
0.18 0.181818181818182 0.178571428571429 0.2 0.180545454545455 0.186
0.12 0.181818181818182 0.0785714285714286 0.2 0.138545454545455 0.144
0 0 0 0 0 0
0.26 0.0151515151515151 0.364285714285714 0 0.186545454545455 0.182
0.16 0.212121212121212 0.0857142857142857 0 0.175636363636364 0.112
0.12 0.303030303030303 0 0.85 0.174909090909091 0.339
0 0 0.05 0 0 0
0.18 0.272727272727273 0.164285714285714 0.85 0.207818181818182 0.381
0 0 0.125 0 0 0
0.2 0.53030303030303 0.478260869565217 0.25 0.299090909090909 0.215
0.26 0.0151515151515151 0 0 0.186545454545455 0.182
0 0 0 0 0 0
0 0.0151515151515151 0 0 0.00454545454545453 0
0.1 0.318181818181818 0.478571428571429 0 0.165454545454545 0.07
0 0 0.0214285714285715 0 0 0
0.195652173913043 0.53030303030303 0.785714285714286 0.25 0.296047430830039 0.21195652173913
0.1 0.318181818181818 0.3 0 0.165454545454545 0.07
0 0.0151515151515151 0 0 0.00454545454545453 0
0 0 0.0428571428571428 0 0 0
0.0600000000000001 0.318181818181818 0.221428571428571 0 0.137454545454545 0.0420000000000001
0 0 0.0357142857142857 0 0 0
0 0 0.0214285714285715 0 0 0
0.34 0.106060606060606 0.271428571428571 0 0.269818181818182 0.238
0.12 0.212121212121212 0.371428571428571 0.2 0.147636363636364 0.144
0.54 0.439393939393939 0.735714285714286 0.2 0.509818181818182 0.438
0 0 0.0714285714285714 0 0 0
0.22 0.17741935483871 0.407142857142857 0 0.207225806451613 0.154
0 0.166666666666667 0 0.1 0.0500000000000001 0.03
0.28 0.318181818181818 0.271428571428571 0.7 0.291454545454545 0.406
0.02 0 0.0428571428571428 0 0.014 0.014
0.02 0.0909090909090909 0.507246376811594 0.05 0.0412727272727273 0.029
0 0.0757575757575758 0.27536231884058 0 0.0227272727272727 0
0 0.0757575757575758 0.271428571428571 0 0.0227272727272727 0
0 0.0757575757575758 0.271428571428571 0 0.0227272727272727 0
0 0.0757575757575758 0.364285714285714 0 0.0227272727272727 0
0 0.0757575757575758 0.369565217391304 0 0.0227272727272727 0
0 0 0.0144927536231884 0 0 0
0 0 0.0285714285714286 0 0 0
0.34 0.348484848484849 0.15 0.05 0.342545454545455 0.253
0.4 0.53030303030303 0.357142857142857 0.85 0.439090909090909 0.535
0.32 0.3125 0.0289855072463768 0.7 0.31775 0.434
0.04 0.257575757575758 0.407142857142857 0.4 0.105272727272727 0.148
0 0 0 0 0 0
0.16 0.348484848484849 0.347826086956522 0.3 0.216545454545455 0.202
0.16 0.272727272727273 0.192857142857143 0.25 0.193818181818182 0.187
0.1 0.106060606060606 0.185714285714286 0 0.101818181818182 0.07
0.14 0.166666666666667 0.571428571428571 0 0.148 0.098
0.12 0.227272727272727 0.55 0 0.152181818181818 0.084
0.08 0.0909090909090909 0.257142857142857 0 0.0832727272727273 0.056
0.16 0.106060606060606 0.25 0 0.143818181818182 0.112
0.1 0.348484848484849 0.0357142857142857 0.7 0.174545454545455 0.28
0 0.0606060606060606 0.1 0 0.0181818181818182 0
0.32 0.666666666666667 0.492857142857143 0.35 0.424 0.329
0.32 0.666666666666667 0.385714285714286 0.35 0.424 0.329
0.32 0.666666666666667 0.492857142857143 0.35 0.424 0.329
0.26 0.242424242424242 0.321428571428571 0.3 0.254727272727273 0.272
0.52 0.393939393939394 0.578571428571429 0.25 0.482181818181818 0.439
0 0 0 0 0 0
0.14 0.348484848484849 0.25 0.3 0.202545454545455 0.188
0.26 0.257575757575758 0.421428571428571 0.2 0.259272727272727 0.242
0 0.0909090909090909 0.214285714285714 0 0.0272727272727273 0
0 0.0151515151515151 0 0 0.00454545454545453 0
0.24 0.333333333333333 0.0357142857142857 0.3 0.268 0.258
0.44 0.53030303030303 0.335714285714286 0.75 0.467090909090909 0.533
0.44 0.515151515151515 0.333333333333333 0.722222222222222 0.462545454545454 0.524666666666667
0.14 0.212121212121212 0.371428571428571 0 0.161636363636364 0.098
0.26 0.151515151515151 0.0571428571428572 0.2 0.227454545454545 0.242
0.04 0 0.0285714285714286 0 0.028 0.028
0.38 0.40625 0.128571428571429 0.1 0.387875 0.296
0.354166666666667 0.439393939393939 0.623188405797101 0.75 0.379734848484849 0.472916666666667
0.48 0.166666666666667 0.328571428571429 0.2 0.386 0.396
0 0 0 0 0 0
0.0416666666666666 0.287878787878788 0.0746268656716418 0.05 0.115530303030303 0.0441666666666666
0.5 0.515151515151515 0.75 0.2 0.504545454545455 0.41
0.5 0.515151515151515 0.75 0.2 0.504545454545455 0.41
0.02 0.287878787878788 0.00714285714285712 0.05 0.100363636363636 0.029
0.5 0.515151515151515 0.735714285714286 0.2 0.504545454545455 0.41
0.32 0.272727272727273 0.257142857142857 0.8 0.305818181818182 0.464
0.32 0.272727272727273 0.214285714285714 0.8 0.305818181818182 0.464
0.32 0.272727272727273 0.25 0.8 0.305818181818182 0.464
0.32 0.272727272727273 0.195652173913043 0.8 0.305818181818182 0.464
0.0600000000000001 0.0303030303030303 0.0928571428571429 0.5 0.0510909090909092 0.192
0.3 0.303030303030303 0.114285714285714 0.8 0.300909090909091 0.45
0.3 0.303030303030303 0.114285714285714 0.8 0.300909090909091 0.45
0.145833333333333 0.212121212121212 0.0857142857142857 0 0.165719696969697 0.102083333333333
0.42 0.196969696969697 0.414285714285714 0.15 0.353090909090909 0.339
0.18 0.196969696969697 0.207142857142857 0 0.185090909090909 0.126
0.18 0.212121212121212 0.25 0 0.189636363636364 0.126
0 0 0.0428571428571428 0 0 0
0.1 0.287878787878788 0.185714285714286 0.0555555555555556 0.156363636363636 0.0866666666666667
0.5 0.196969696969697 0.271428571428571 0.15 0.409090909090909 0.395
0.02 0.318181818181818 0.123188405797101 0.05 0.109454545454545 0.029
0 0 0.0285714285714286 0 0 0
0.36 0.0303030303030303 0.207142857142857 0 0.261090909090909 0.252
0.44 0.196969696969697 0.478571428571429 0.15 0.367090909090909 0.353
0.22 0.257575757575758 0.171428571428571 0.1 0.231272727272727 0.184
0 0.046875 0.0923076923076923 0.05 0.0140625 0.015
0.5 0.171875 0.414285714285714 0.15 0.4015625 0.395
0.22 0.318181818181818 0.376811594202899 0.15 0.249454545454545 0.199
0.38 0.484848484848485 0.22463768115942 0.65 0.411454545454545 0.461
0.08 0.136363636363636 0 0 0.0969090909090908 0.056
0.28 0.0606060606060606 0 0.25 0.214181818181818 0.271
0.48 0.333333333333333 0.135714285714286 0.3 0.436 0.426
0 0 0.05 0 0 0
0.48 0.181818181818182 0.171428571428571 0.555555555555556 0.390545454545455 0.502666666666667
0.38 0.121212121212121 0.242857142857143 0.35 0.302363636363636 0.371
0 0 0 0 0 0
0 0.0606060606060606 0.0714285714285714 0.1 0.0181818181818182 0.03
0 0 0.384057971014493 0 0 0
0.48 0.181818181818182 0.214285714285714 0.5 0.390545454545455 0.486
0.48 0.181818181818182 0.214285714285714 0.5 0.390545454545455 0.486
0.1 0.287878787878788 0.407142857142857 0.05 0.156363636363636 0.085
0.28 0.0333333333333333 0.0447761194029851 0.25 0.206 0.271
0.02 0 0.352941176470588 0.1 0.014 0.044
0.02 0.0757575757575758 0.157142857142857 0.1 0.0367272727272727 0.044
0.38 0.53030303030303 0.608695652173913 0.45 0.425090909090909 0.401
0.1 0.212121212121212 0.0857142857142857 0.2 0.133636363636364 0.13
0 0.0757575757575758 0.0428571428571428 0.1 0.0227272727272727 0.03
0.12 0.272727272727273 0.173913043478261 0.35 0.165818181818182 0.189
0.14 0.257575757575758 0.173913043478261 0.35 0.175272727272727 0.203
0.64 0.303030303030303 0.592857142857143 0.75 0.538909090909091 0.673
0.12 0.136363636363636 0.239130434782609 0.15 0.124909090909091 0.129
0 0 0.0942028985507246 0 0 0
0.1 0.136363636363636 0.207142857142857 0.15 0.110909090909091 0.115
0.24 0.363636363636364 0.571428571428571 0.3 0.277090909090909 0.258
0 0.0151515151515151 0 0 0.00454545454545453 0
0.42 0.424242424242424 0.0797101449275363 0.5 0.421272727272727 0.444
0.22 0.621212121212121 0 0.6 0.340363636363636 0.334
0 0 0.0214285714285715 0 0 0
0.18 0.409090909090909 0.0217391304347826 0.45 0.248727272727273 0.261
0.04 0.196969696969697 0.0785714285714286 0 0.0870909090909091 0.028
0.14 0.166666666666667 0.128571428571429 0.2 0.148 0.158
0.08 0.227272727272727 0.0642857142857143 0.25 0.124181818181818 0.131
0.0600000000000001 0.0454545454545454 0.25 0 0.0556363636363637 0.0420000000000001
0.0625 0.0454545454545454 0.308823529411765 0 0.0573863636363636 0.04375
0.18 0.318181818181818 0.492857142857143 0.25 0.221454545454545 0.201
0 0 0.114285714285714 0 0 0
0.6875 0.484848484848485 0.514492753623188 0.8 0.626704545454545 0.72125
0.2 0.696969696969697 0.857142857142857 0.95 0.349090909090909 0.425
0 0 0 0 0 0
0.1 0.0303030303030303 0.0428571428571428 0 0.0790909090909091 0.07
0.12 0.0151515151515151 0.340579710144927 0 0.0885454545454545 0.084
0 0.378787878787879 0 0.85 0.113636363636364 0.255
0 0.409090909090909 0.205882352941177 0.85 0.122727272727273 0.255
0 0 0 0 0 0
0 0.439393939393939 0.1 0.85 0.131818181818182 0.255
0.0600000000000001 0 0.15 0 0.0420000000000001 0.0420000000000001
0.28 0.666666666666667 0.507142857142857 0.5 0.396 0.346
0.2 0.575757575757576 0.0714285714285714 0.45 0.312727272727273 0.275
0.02 0.0909090909090909 0.0285714285714286 0.05 0.0412727272727273 0.029
0 0 0.228571428571429 0 0 0
0.18 0.5 0.128571428571429 0.45 0.276 0.261
0.18 0.454545454545455 0.15 0.5 0.262363636363636 0.276
0.14 0.53030303030303 0.0714285714285714 0.45 0.257090909090909 0.233
0.34 0.0454545454545454 0.564285714285714 0.25 0.251636363636364 0.313
0 0 0.107142857142857 0 0 0
0 0 0.0285714285714286 0 0 0
0.2 0.121212121212121 0.335714285714286 0 0.176363636363636 0.14
0.14 0.0303030303030303 0.05 0 0.107090909090909 0.098
0.28 0.1875 0.142857142857143 0.3 0.25225 0.286
0.282608695652174 0.560606060606061 0.139705882352941 0.3 0.36600790513834 0.287826086956522
0.2 0.606060606060606 0.63768115942029 0.25 0.321818181818182 0.215
0 0 0.228571428571429 0 0 0
0.3 0.545454545454545 0.55 0.5 0.373636363636363 0.36
0.28 0.590909090909091 0.157142857142857 0.95 0.373272727272727 0.481
0.36 0.121212121212121 0.072463768115942 0.05 0.288363636363636 0.267
0.4 0.772727272727273 0.0588235294117647 0.65 0.511818181818182 0.475
0 0 0.0571428571428572 0 0 0
0.18 0.181818181818182 0.0785714285714286 0.05 0.180545454545455 0.141
0.04 0.0909090909090909 0.442028985507246 0 0.0552727272727273 0.028
0.58 0.196969696969697 0.142857142857143 0.8 0.465090909090909 0.646
0.14 0 0.0785714285714286 0 0.098 0.098
0.02 0.5 0.0857142857142857 0.15 0.164 0.059
0.2 0.25 0.0714285714285714 0.1 0.215 0.17
0 0.0303030303030303 0 0 0.00909090909090909 0
0.391304347826087 0.5 0.442857142857143 0.111111111111111 0.423913043478261 0.307246376811594
0.02 0 0.142857142857143 0 0.014 0.014
0 0.181818181818182 0 0 0.0545454545454546 0
0 0.0303030303030303 0 0 0.00909090909090909 0
0 0 0 0 0 0
0.0416666666666666 0 0.15 0 0.0291666666666666 0.0291666666666666
0.125 0.0454545454545454 0.1 0 0.101136363636364 0.0875
0.208333333333333 0.0454545454545454 0.550724637681159 0 0.159469696969697 0.145833333333333
0.04 0.25 0.157142857142857 0.2 0.103 0.088
0.0652173913043478 0 0.121428571428571 0 0.0456521739130435 0.0456521739130435
0.1 0 0.0214285714285715 0 0.07 0.07
0.0600000000000001 0.242424242424242 0.159420289855073 0.2 0.114727272727273 0.102
0.04 0.378787878787879 0.235714285714286 0.45 0.141636363636364 0.163
0.34 0.203125 0.130434782608696 0.35 0.2989375 0.343
0 0 0 0 0 0
0.1 0.0606060606060606 0.0285714285714286 0 0.0881818181818182 0.07
0.04 0 0.00714285714285712 0 0.028 0.028
0.12 0.303030303030303 0.05 0.2 0.174909090909091 0.144
0.2 0.727272727272727 0.421428571428571 0.65 0.358181818181818 0.335
0.604166666666667 0.196969696969697 0.785714285714286 0.35 0.482007575757576 0.527916666666667
0 0 0.0214285714285715 0 0 0
0.22 0.0757575757575758 0.0357142857142857 0.05 0.176727272727273 0.169
0 0 0.0869565217391305 0 0 0
0.0600000000000001 0.121212121212121 0.178571428571429 0.15 0.0783636363636364 0.0870000000000001
0 0 0.2 0 0 0
0.16 0.303030303030303 0.142857142857143 0.5 0.202909090909091 0.262
0.25 0.0606060606060606 0.121428571428571 0 0.193181818181818 0.175
0.62 0.136363636363636 0.45 0.05 0.474909090909091 0.449
0.625 0.136363636363636 0.45 0.05 0.478409090909091 0.4525
0 0 0.0942028985507246 0 0 0
0.56 0.136363636363636 0.3 0.05 0.432909090909091 0.407
0.520833333333333 0.136363636363636 0.291044776119403 0.05 0.405492424242424 0.379583333333333
0.02 0.363636363636364 0.157142857142857 0.65 0.123090909090909 0.209
0.62 0.136363636363636 0.535714285714286 0.05 0.474909090909091 0.449
0.28 0.0606060606060606 0.15 0 0.214181818181818 0.196
0.54 0.136363636363636 0.292857142857143 0.05 0.418909090909091 0.393
0 0 0 0 0 0
0.270833333333333 0.0757575757575758 0.1 0.05 0.212310606060606 0.204583333333333
0.145833333333333 0.0909090909090909 0.107142857142857 0 0.12935606060606 0.102083333333333
0.16 0.0909090909090909 0.257142857142857 0 0.139272727272727 0.112
0.42 0.303030303030303 0.657142857142857 0.6 0.384909090909091 0.474
0.18 0.106060606060606 0.6 0 0.157818181818182 0.126
0.229166666666667 0.803030303030303 0.435714285714286 0.9 0.401325757575758 0.430416666666667
0.24 0.803030303030303 0.421428571428571 0.95 0.408909090909091 0.453
0 0 0.192857142857143 0 0 0
0 0 0.192857142857143 0 0 0
0.04 0.4375 0.285714285714286 0.65 0.15925 0.223
0.04 0.454545454545455 0.285714285714286 0.65 0.164363636363636 0.223
0.04 0.454545454545455 0.285714285714286 0.65 0.164363636363636 0.223
0.22 0.303030303030303 0.166666666666667 0.3 0.244909090909091 0.244
0 0 0.192857142857143 0 0 0
0.56 0.348484848484849 0.321428571428571 0.35 0.496545454545455 0.497
0.44 0.409090909090909 0.471428571428571 0.333333333333333 0.430727272727273 0.408
0.3 0.0606060606060606 0.192857142857143 0.05 0.228181818181818 0.225
0.42 0.136363636363636 0.207142857142857 0 0.334909090909091 0.294
0.0600000000000001 0.106060606060606 0.214285714285714 0 0.0738181818181819 0.0420000000000001
0.208333333333333 0.257575757575758 0 0.35 0.22310606060606 0.250833333333333
0 0 0.0571428571428572 0 0 0
0.3 0.0606060606060606 0.185714285714286 0 0.228181818181818 0.21
0.3 0.0606060606060606 0.185714285714286 0 0.228181818181818 0.21
0.3 0.0606060606060606 0.185714285714286 0 0.228181818181818 0.21
0 0.106060606060606 0.0642857142857143 0 0.0318181818181818 0
0.173913043478261 0.21875 0.0857142857142857 0.35 0.187364130434783 0.226739130434783
0.2 0.257575757575758 0.0714285714285714 0.35 0.217272727272727 0.245
0.38 0.606060606060606 0.642857142857143 0.65 0.447818181818182 0.461
0.479166666666667 0.318181818181818 0.181159420289855 0.35 0.430871212121212 0.440416666666667
0.02 0.15625 0.0142857142857142 0.15 0.060875 0.059
0.32 0.212121212121212 0.664285714285714 0.15 0.287636363636364 0.269
0.02 0 0.178571428571429 0 0.014 0.014
0.24 0.318181818181818 0.123188405797101 0.35 0.263454545454545 0.273
0.32 0.212121212121212 0.664285714285714 0.15 0.287636363636364 0.269
0.36 0.212121212121212 0.664285714285714 0.15 0.315636363636364 0.297
0.36 0.212121212121212 0.664285714285714 0.15 0.315636363636364 0.297
0.36 0.227272727272727 0.671428571428571 0.15 0.320181818181818 0.297
0.3 0.0606060606060606 0.0428571428571428 0 0.228181818181818 0.21
0.3 0.0606060606060606 0.0434782608695652 0 0.228181818181818 0.21
0.22 0 0.0428571428571428 0 0.154 0.154
0 0 0.264285714285714 0 0 0
0.08 0.272727272727273 0.164285714285714 0.7 0.137818181818182 0.266
0.4 0 0.428571428571429 0 0.28 0.28
0.4 0 0.428571428571429 0 0.28 0.28
0.4 0 0.428571428571429 0 0.28 0.28
0 0 0.0642857142857143 0 0 0
0.4 0 0.072463768115942 0 0.28 0.28
0 0 0.0857142857142857 0 0 0
0.5 0.272727272727273 0.15 0.7 0.431818181818182 0.56
0.16 0.712121212121212 0.628571428571429 0.3 0.325636363636364 0.202
0.16 0.712121212121212 0.630434782608696 0.3 0.325636363636364 0.202
0.1 0.272727272727273 0.0642857142857143 0.7 0.151818181818182 0.28
0 0 0.0714285714285714 0 0 0
0.4 0 0.307142857142857 0 0.28 0.28
0.4 0 0.313432835820896 0 0.28 0.28
0.125 0.272727272727273 0.0714285714285714 0.7 0.169318181818182 0.2975
0 0.606060606060606 0.3 0.35 0.181818181818182 0.105
0.08 0.166666666666667 0.228571428571429 0.2 0.106 0.116
0.18 0.181818181818182 0.215384615384615 0 0.180545454545455 0.126
0.48 0.424242424242424 0.642857142857143 0.25 0.463272727272727 0.411
0 0 0.192857142857143 0 0 0
0 0 0.0357142857142857 0 0 0
0.36 0.121212121212121 0.264285714285714 0.2 0.288363636363636 0.312
0 0 0.0714285714285714 0 0 0
0.36 0.121212121212121 0.272058823529412 0.2 0.288363636363636 0.312
0.458333333333333 0.265625 0.207142857142857 0.25 0.400520833333333 0.395833333333333
0.42 0.272727272727273 0.207142857142857 0.25 0.375818181818182 0.369
0.26 0.439393939393939 0.235714285714286 0.45 0.313818181818182 0.317
0.270833333333333 0.4375 0.166666666666667 0.444444444444444 0.320833333333333 0.322916666666666
0.66 0.363636363636364 0.514285714285714 0.5 0.571090909090909 0.612
0.3 0.651515151515151 0.485714285714286 0.5 0.405454545454545 0.36
0.38 0.272727272727273 0.371428571428571 0.25 0.347818181818182 0.341
0.26 0.212121212121212 0.235714285714286 0.25 0.245636363636364 0.257
0.24 0.0454545454545454 0.321428571428571 0 0.181636363636364 0.168
0.14 0.454545454545455 0.0785714285714286 0.25 0.234363636363636 0.173
0 0 0.15 0 0 0
0.28 0.0909090909090909 0.338235294117647 0.15 0.223272727272727 0.241
0.44 0.5 0.0785714285714286 0.555555555555556 0.458 0.474666666666667
0.44 0.5 0.297101449275362 0.6 0.458 0.488
0.44 0.5 0.1 0.6 0.458 0.488
0.2 0.0909090909090909 0.101449275362319 0.15 0.167272727272727 0.185
0 0 0.0785714285714286 0 0 0
0.2 0.0909090909090909 0.157142857142857 0.15 0.167272727272727 0.185
0.2 0.078125 0.157142857142857 0.15 0.1634375 0.185
0.2 0.0909090909090909 0.107142857142857 0.15 0.167272727272727 0.185
0.02 0.0454545454545454 0.107142857142857 0.1 0.0276363636363636 0.044
0.32 0.651515151515151 0.335714285714286 0.4 0.419454545454545 0.344
0.02 0.359375 0.0984848484848485 0 0.1218125 0.014
0.24 0.0909090909090909 0.114285714285714 0.4 0.195272727272727 0.288
0.14 0.257575757575758 0.0642857142857143 0.4 0.175272727272727 0.218
0.18 0.272727272727273 0.0714285714285714 0.3 0.207818181818182 0.216
0.26 0.393939393939394 0.628571428571429 0.15 0.300181818181818 0.227
0.2 0.196969696969697 0.0428571428571428 0.15 0.199090909090909 0.185
0.395833333333333 0.196969696969697 0.471428571428571 0.5 0.336174242424242 0.427083333333333
0.42 0.303030303030303 0.378571428571429 0.9 0.384909090909091 0.564
0 0 0.164285714285714 0 0 0
0 0 0.0428571428571428 0 0 0
0.4 0.303030303030303 0.378571428571429 0.9 0.370909090909091 0.55
0.16 0.121212121212121 0.378571428571429 0.1 0.148363636363636 0.142
0.16 0.106060606060606 0.378571428571429 0.1 0.143818181818182 0.142
0.166666666666667 0.121212121212121 0.195652173913043 0.1 0.153030303030303 0.146666666666667
0.36 0.560606060606061 0.395522388059702 0.222222222222222 0.420181818181818 0.318666666666667
0 0 0.0285714285714286 0 0 0
0 0 0.0214285714285715 0 0 0
0.46 0.409090909090909 0.571428571428571 0.1 0.444727272727273 0.352
0.46 0.409090909090909 0.571428571428571 0.1 0.444727272727273 0.352
0 0 0.2 0 0 0
0.34 0.348484848484849 0.207142857142857 0 0.342545454545455 0.238
0 0 0.0214285714285715 0 0 0
0.34 0.348484848484849 0.333333333333333 0 0.342545454545455 0.238
0 0 0 0 0 0
0.3 0.28125 0.221428571428571 0 0.294375 0.21
0.3 0.333333333333333 0.492857142857143 0 0.31 0.21
0.46 0.333333333333333 0.171428571428571 0.6 0.422 0.502
0.04 0.0151515151515151 0.664285714285714 0 0.0325454545454545 0.028
0.36 0.318181818181818 0.760869565217391 0.25 0.347454545454545 0.327
0.32 0.303030303030303 0.0142857142857142 0.25 0.314909090909091 0.299
0.36 0.636363636363636 0.00714285714285712 0.25 0.442909090909091 0.327
0.3 0.257575757575758 0.171428571428571 0.4 0.287272727272727 0.33
0.02 0 0.2 0 0.014 0.014
0.5 0.348484848484849 0.142857142857143 0.4 0.454545454545455 0.47
0.1 0.015625 0.318840579710145 0.35 0.0746875 0.175
0.02 0 0.271428571428571 0 0.014 0.014
0.02 0.0151515151515151 0.314285714285714 0 0.0185454545454545 0.014
0.34 0.363636363636364 0.289855072463768 0.5 0.347090909090909 0.388
0.26 0.106060606060606 0.289855072463768 0.3 0.213818181818182 0.272
0.44 0.0303030303030303 0.171428571428571 0.05 0.317090909090909 0.323
0.62 0.181818181818182 0.492857142857143 0.05 0.488545454545455 0.449
0.18 0.166666666666667 0.3 0 0.176 0.126
0 0 0.0928571428571429 0 0 0
0.18 0.681818181818182 0 0.7 0.330545454545455 0.336
0.16 0.151515151515151 0.278571428571429 0 0.157454545454545 0.112
0 0 0.0785714285714286 0 0 0
0.38 0.0625 0.792857142857143 0.4 0.28475 0.386
0.38 0.0606060606060606 0.435714285714286 0.4 0.284181818181818 0.386
0.25 0.0606060606060606 0.00714285714285712 0.4 0.193181818181818 0.295
0.24 0.0606060606060606 0.0285714285714286 0.4 0.186181818181818 0.288
0 0 0.464285714285714 0 0 0
0.46 0 0.228571428571429 0.15 0.322 0.367
0.38 0 0.0357142857142857 0.15 0.266 0.311
0.28 0.106060606060606 0.157142857142857 0.25 0.227818181818182 0.271
0.08 0.0909090909090909 0.428571428571429 0 0.0832727272727273 0.056
0.34 0.590909090909091 0.564285714285714 0.2 0.415272727272727 0.298
0 0 0.0217391304347826 0 0 0
0 0 0.0642857142857143 0 0 0
0.04 0.015625 0.0833333333333334 0 0.0326875 0.028
0.368421052631579 0.712121212121212 0.559701492537313 0.2 0.471531100478469 0.317894736842105
0.0600000000000001 0.136363636363636 0.0652173913043478 0.05 0.0829090909090909 0.0570000000000001
0.64 0.166666666666667 0 0.6 0.498 0.628
0 0 0.0857142857142857 0 0 0
0.76 0.212121212121212 0.536764705882353 0.15 0.595636363636364 0.577
0 0 0.107142857142857 0 0 0
0 0 0.107142857142857 0 0 0
0 0 0.271428571428571 0 0 0
0.14 0.636363636363636 0.228571428571429 0.8 0.288909090909091 0.338
0.14 0.636363636363636 0.402985074626866 0.8 0.288909090909091 0.338
0.14 0.636363636363636 0.421428571428571 0.8 0.288909090909091 0.338
0 0 0.192857142857143 0 0 0
0.3 0 0.285714285714286 0.15 0.21 0.255
0.0600000000000001 0.681818181818182 0.0230769230769231 0.75 0.246545454545455 0.267
0.62 0.0454545454545454 0.101449275362319 0.1 0.447636363636364 0.464
0.0600000000000001 0.651515151515151 0.0785714285714286 0.65 0.237454545454545 0.237
0.0600000000000001 0.606060606060606 0.135714285714286 0.65 0.223818181818182 0.237
0.32 0.318181818181818 0.595588235294118 0.25 0.319454545454545 0.299
0.333333333333333 0.318181818181818 0.285714285714286 0.25 0.328787878787878 0.308333333333333
0.1 0.272727272727273 0.05 0.2 0.151818181818182 0.13
0.0600000000000001 0.621212121212121 0.05 0.65 0.228363636363636 0.237
0.0600000000000001 0.621212121212121 0.0214285714285715 0.65 0.228363636363636 0.237
0.16 0.893939393939394 0.1 0.85 0.380181818181818 0.367
0.16 0.893939393939394 0.101449275362319 0.85 0.380181818181818 0.367
0.22 0.0303030303030303 0.142857142857143 0.05 0.163090909090909 0.169
0.0600000000000001 0.609375 0.05 0.35 0.2248125 0.147
0 0 0.121428571428571 0 0 0
0.66 0.0303030303030303 0.114285714285714 0.1 0.471090909090909 0.492
0.24 0.666666666666667 0.235714285714286 0.65 0.368 0.363
0.0600000000000001 0.575757575757576 0.191176470588235 0.35 0.214727272727273 0.147
0.32 0.227272727272727 0.835714285714286 0.35 0.292181818181818 0.329
0.08 0.121212121212121 0.278571428571429 0 0.0923636363636363 0.056
0 0 0.154411764705882 0 0 0
0.66 0.242424242424242 0.578571428571429 0.05 0.534727272727273 0.477
0.291666666666667 0.106060606060606 0.564285714285714 0.444444444444444 0.235984848484849 0.3375
0.28 0.106060606060606 0.564285714285714 0.4 0.227818181818182 0.316
0.08 0.818181818181818 0.392857142857143 0.55 0.301454545454545 0.221
0.0600000000000001 0.681818181818182 0.3 0.65 0.246545454545455 0.237
0.02 0.53030303030303 0 0.65 0.173090909090909 0.209
0 0 0.128571428571429 0 0 0
0 0 0.128571428571429 0 0 0
0.04 0.151515151515151 0.242857142857143 0.15 0.0734545454545453 0.073
0.04 0.121212121212121 0.114285714285714 0.2 0.0643636363636363 0.088
0.42 0.181818181818182 0.685714285714286 0.4 0.348545454545455 0.414
0.0952380952380952 0.393939393939394 0.121212121212121 0.15 0.184848484848485 0.111666666666667
0.44 0.0606060606060606 0.264285714285714 0.25 0.326181818181818 0.383
0.0208333333333334 0.378787878787879 0.0357142857142857 0.15 0.128219696969697 0.0595833333333334
0 0 0.107142857142857 0 0 0
0.44 0.0606060606060606 0.25 0.3 0.326181818181818 0.398
0.0208333333333334 0.136363636363636 0.214285714285714 0.25 0.0554924242424242 0.0895833333333334
0.52 0.424242424242424 0.121428571428571 0.4 0.491272727272727 0.484
0 0 0.307142857142857 0 0 0
0.12 0.5 0.557142857142857 0.5 0.234 0.234
0.56 0.363636363636364 0.4 0.3 0.501090909090909 0.482
0.44 0.0454545454545454 0.00714285714285712 0 0.321636363636364 0.308
0.56 0.181818181818182 0.314285714285714 0.35 0.446545454545455 0.497
0.36 0.181818181818182 0.207142857142857 0.35 0.306545454545455 0.357
0.16 0.151515151515151 0.214285714285714 0.25 0.157454545454545 0.187
0.54 0.166666666666667 0.885714285714286 0.35 0.428 0.483
0 0 0.0357142857142857 0 0 0
0.62 0.196969696969697 0.357142857142857 0.6 0.493090909090909 0.614
0.34 0.136363636363636 0.15 0.25 0.278909090909091 0.313
0.44 0.136363636363636 0.15 0.3 0.348909090909091 0.398
0.458333333333333 0.136363636363636 0.35 0.35 0.361742424242424 0.425833333333333
0.3 0 0.102941176470588 0.05 0.21 0.225
0 0 0.0857142857142857 0 0 0
0.32 0.121212121212121 0.164285714285714 0.25 0.260363636363636 0.299
0.32 0.121212121212121 0.514285714285714 0.25 0.260363636363636 0.299
0.3 0 0.0714285714285714 0.05 0.21 0.225
0.52 0.136363636363636 0.705882352941176 0.3 0.404909090909091 0.454
0.16 0.727272727272727 0.342857142857143 0.5 0.330181818181818 0.262
0 0 0.0642857142857143 0 0 0
0.68 0.151515151515151 0.357142857142857 0.25 0.521454545454545 0.551
0.68 0.151515151515151 0.318181818181818 0.25 0.521454545454545 0.551
0.08 0.0606060606060606 0.391304347826087 0.3 0.0741818181818182 0.146
0.1 0.651515151515151 0.0214285714285715 0.2 0.265454545454545 0.13
0.08 0.0606060606060606 0.371428571428571 0.3 0.0741818181818182 0.146
0 0 0.0428571428571428 0 0 0
0 0 0.0928571428571429 0 0 0
0.28 0.0454545454545454 0.292857142857143 0.2 0.209636363636364 0.256
0.18 0.151515151515151 0.0357142857142857 0.2 0.171454545454545 0.186
0.4375 0.696969696969697 0.278571428571429 0.3 0.515340909090909 0.39625
0 0 0.0428571428571428 0 0 0
0.3125 0.390625 0.347826086956522 0.3 0.3359375 0.30875
0.0600000000000001 0.303030303030303 0.0642857142857143 0.15 0.132909090909091 0.0870000000000001
0 0 0.00714285714285712 0 0 0
0.22 0.136363636363636 0.0895522388059702 0.4 0.194909090909091 0.274
0.22 0.136363636363636 0.0142857142857142 0.4 0.194909090909091 0.274
0 0 0.0428571428571428 0 0 0
0.42 0.136363636363636 0.392857142857143 0.4 0.334909090909091 0.414
0 0 0.0285714285714286 0 0 0
0 0 0.0785714285714286 0 0 0
0.22 0.439393939393939 0.0142857142857142 0.3 0.285818181818182 0.244
0.4 0.272727272727273 0.571428571428571 0.4 0.361818181818182 0.4
0.22 0.227272727272727 0.235714285714286 0.3 0.222181818181818 0.244
0.04 0.257575757575758 0.0642857142857143 0.25 0.105272727272727 0.103
0.34 0.439393939393939 0.2 0.3 0.369818181818182 0.328
0.44 0.333333333333333 0.557142857142857 0.4 0.408 0.428
0.16 0.227272727272727 0.135714285714286 0.25 0.180181818181818 0.187
0.32 0.424242424242424 0.185714285714286 0.3 0.351272727272727 0.314
0.416666666666667 0.483870967741935 0.264705882352941 0.3 0.436827956989247 0.381666666666667
0.18 0.0454545454545454 0.0428571428571428 0 0.139636363636364 0.126
0.543478260869565 0.32258064516129 0.635714285714286 0.25 0.477208976157082 0.455434782608695
0.34 0.393939393939394 0.428571428571429 0.3 0.356181818181818 0.328
0.12 0.227272727272727 0.185714285714286 0 0.152181818181818 0.084
0 0.212121212121212 0.0357142857142857 0 0.0636363636363636 0
0.46 0.303030303030303 0.768115942028985 0.1 0.412909090909091 0.352
0 0 0.128571428571429 0 0 0
0 0 0.15 0 0 0
0.44 0.318181818181818 0.705882352941176 0.1 0.403454545454545 0.338
0 0 0.152173913043478 0 0 0
0 0 0.166666666666667 0 0 0
0.0600000000000001 0.212121212121212 0.0357142857142857 0.1 0.105636363636364 0.0720000000000001
0.26 0.0454545454545454 0.3 0.15 0.195636363636364 0.227
0.24 0.0454545454545454 0.292857142857143 0.15 0.181636363636364 0.213
0.16 0.257575757575758 0 0.5 0.189272727272727 0.262
0.02 0 0.221428571428571 0 0.014 0.014
0.24 0.0454545454545454 0.3 0.15 0.181636363636364 0.213
0 0 0.0142857142857142 0 0 0
0.02 0 0.2 0 0.014 0.014
0 0 0.164285714285714 0 0 0
0.02 0 0.228571428571429 0 0.014 0.014
0.02 0 0.135714285714286 0 0.014 0.014
0.26 0.242424242424242 0.0714285714285714 0.25 0.254727272727273 0.257
0 0 0.107142857142857 0 0 0
0.428571428571429 0.40625 0.573529411764706 0.15 0.421875 0.345
0.42 0.363636363636364 0.391304347826087 0.15 0.403090909090909 0.339
0.44 0.363636363636364 0.385714285714286 0.15 0.417090909090909 0.353
0.304347826086957 0.09375 0.181159420289855 0 0.24116847826087 0.21304347826087
0.34 0.0757575757575758 0.307142857142857 0 0.260727272727273 0.238
0.42 0.348484848484849 0.392857142857143 0.15 0.398545454545455 0.339
0.42 0.348484848484849 0.392857142857143 0.15 0.398545454545455 0.339
0.34 0.0757575757575758 0.292857142857143 0 0.260727272727273 0.238
0.42 0.348484848484849 0.391304347826087 0.15 0.398545454545455 0.339
0.26 0.0909090909090909 0.22463768115942 0.05 0.209272727272727 0.197
0 0 0.0428571428571428 0 0 0
0.24 0.575757575757576 0.314285714285714 0.85 0.340727272727273 0.423
0.42 0.333333333333333 0.392857142857143 0.15 0.394 0.339
0 0 0 0 0 0
0 0 0.0434782608695652 0 0 0
0 0 0.05 0 0 0
0 0 0 0 0 0
0.34 0.328125 0.421428571428571 0.15 0.3364375 0.283
0.34 0.348484848484849 0.421428571428571 0.15 0.342545454545455 0.283
0 0 0 0 0 0
0.34 0.348484848484849 0.421428571428571 0.15 0.342545454545455 0.283
0.34 0.348484848484849 0.428571428571429 0.166666666666667 0.342545454545455 0.288
0.34 0.348484848484849 0.421428571428571 0.15 0.342545454545455 0.283
0.333333333333333 0.348484848484849 0.371212121212121 0.15 0.337878787878788 0.278333333333333
0.18 0.0909090909090909 0.264285714285714 0.05 0.153272727272727 0.141
0.18 0.0909090909090909 0.264285714285714 0.05 0.153272727272727 0.141
0.1875 0.0909090909090909 0.282608695652174 0.05 0.158522727272727 0.14625
0.18 0.0909090909090909 0.271428571428571 0.05 0.153272727272727 0.141
0.18 0.0909090909090909 0.264285714285714 0.05 0.153272727272727 0.141
0 0 0.0285714285714286 0 0 0
0.1875 0.0909090909090909 0.272058823529412 0.05 0.158522727272727 0.14625
0.18 0.0909090909090909 0.264285714285714 0.05 0.153272727272727 0.141
0.195652173913043 0.0909090909090909 0.292857142857143 0.0555555555555556 0.164229249011857 0.153623188405797
0 0 0 0 0 0
0 0 0.0428571428571428 0 0 0
0.0208333333333334 0.0303030303030303 0.0642857142857143 0 0.0236742424242425 0.0145833333333334
0 0 0.0214285714285715 0 0 0
0 0 0 0 0 0
0.08 0 0.0714285714285714 0 0.056 0.056
0 0 0.0289855072463768 0 0 0
0.58 0.257575757575758 0.297101449275362 0.1 0.483272727272727 0.436
0.56 0.666666666666667 0.485714285714286 0.25 0.592 0.467
0.3125 0.227272727272727 0.185714285714286 0.111111111111111 0.286931818181818 0.252083333333333
0 0.0454545454545454 0.0223880597014925 0 0.0136363636363636 0
0 0 0.0214285714285715 0 0 0
0.22 0.0606060606060606 0.157142857142857 0 0.172181818181818 0.154
0.26 0.303030303030303 0.192857142857143 0.05 0.272909090909091 0.197
0.22 0.0606060606060606 0.142857142857143 0 0.172181818181818 0.154
0.24 0.046875 0.154411764705882 0 0.1820625 0.168
0 0.0303030303030303 0.0214285714285715 0 0.00909090909090909 0
0.166666666666667 0.257575757575758 0.2 0.1 0.193939393939394 0.146666666666667
0 0 0.142857142857143 0 0 0
0.16 0.257575757575758 0.178571428571429 0.1 0.189272727272727 0.142
0 0.0454545454545454 0 0 0.0136363636363636 0
0 0.0303030303030303 0.0214285714285715 0 0.00909090909090909 0
0.18 0.257575757575758 0.128571428571429 0.7 0.203272727272727 0.336
0 0 0.05 0 0 0
0 0 0.0428571428571428 0 0 0
0.02 0 0.264705882352941 0 0.014 0.014
0.0600000000000001 0.242424242424242 0.107142857142857 0.1 0.114727272727273 0.0720000000000001
0.08 0.242424242424242 0.378571428571429 0.1 0.128727272727273 0.086
0.08 0.0909090909090909 0.0714285714285714 0.05 0.0832727272727273 0.071
0.04 0.242424242424242 0.107142857142857 0.1 0.100727272727273 0.058
0.12 0.333333333333333 0.171428571428571 0.15 0.184 0.129
0.22 0.363636363636364 0.278571428571429 0.05 0.263090909090909 0.169
0.1 0.0303030303030303 0.115942028985507 0 0.0790909090909091 0.07
0.22 0.363636363636364 0.268115942028985 0.05 0.263090909090909 0.169
0.208333333333333 0.363636363636364 0.257352941176471 0.05 0.254924242424242 0.160833333333333
0.22 0.363636363636364 0.271428571428571 0.05 0.263090909090909 0.169
0.04 0.242424242424242 0.0928571428571429 0 0.100727272727273 0.028
0.22 0.363636363636364 0.271428571428571 0.05 0.263090909090909 0.169
0.22 0.363636363636364 0.271428571428571 0.05 0.263090909090909 0.169
0.12 0.333333333333333 0.135714285714286 0.05 0.184 0.099
0.12 0.333333333333333 0.130434782608696 0.05 0.184 0.099
0.217391304347826 0.363636363636364 0.264705882352941 0.05 0.261264822134387 0.167173913043478
0.22 0.375 0.357142857142857 0.05 0.2665 0.169
0.0625 0.212121212121212 0.515151515151515 0 0.107386363636364 0.04375
0.32 0.272727272727273 0.0785714285714286 0.15 0.305818181818182 0.269
0.12 0.212121212121212 0.414285714285714 0.05 0.147636363636364 0.099
0.42 0.393939393939394 0.607142857142857 0.8 0.412181818181818 0.534
0.42 0.393939393939394 0.692857142857143 0.7 0.412181818181818 0.504
0.22 0.318181818181818 0.142857142857143 0.25 0.249454545454545 0.229
0.44 0.439393939393939 0.507246376811594 0.75 0.439818181818182 0.533
0.22 0.296875 0.15 0.25 0.2430625 0.229
0.22 0.318181818181818 0.15 0.25 0.249454545454545 0.229
0.34 0.242424242424242 0.257142857142857 0 0.310727272727273 0.238
0.44 0.439393939393939 0.485714285714286 0.75 0.439818181818182 0.533
0.44 0.439393939393939 0.477941176470588 0.75 0.439818181818182 0.533
0.34 0.242424242424242 0.173913043478261 0 0.310727272727273 0.238
0.54 0.242424242424242 0.342857142857143 0.55 0.450727272727273 0.543
0.14 0.424242424242424 0.0285714285714286 0.3 0.225272727272727 0.188
0.2 0.0909090909090909 0.107142857142857 0.1 0.167272727272727 0.17
0.56 0.242424242424242 0.35 0.55 0.464727272727273 0.557
0 0 0.0357142857142857 0 0 0
0.1 0.181818181818182 0.00714285714285712 0.05 0.124545454545455 0.085
0.272727272727273 0.287878787878788 0.181159420289855 0.15 0.277272727272728 0.235909090909091
0.1 0.166666666666667 0.0571428571428572 0.05 0.12 0.085
0 0 0.0142857142857142 0 0 0
0 0 0 0 0 0
0 0 0.0214285714285715 0 0 0
0.46 0.621212121212121 0.771428571428571 0.6 0.508363636363636 0.502
0.44 0.621212121212121 0.771428571428571 0.6 0.494363636363636 0.488
0.42 0.590909090909091 0.385714285714286 0.666666666666667 0.471272727272727 0.494
0.42 0.590909090909091 0.123188405797101 0.6 0.471272727272727 0.474
0 0 0.15 0 0 0
0.14 0.166666666666667 0.114285714285714 0.05 0.148 0.113
0.08 0.181818181818182 0.420289855072464 0.05 0.110545454545455 0.071
0 0 0.178571428571429 0 0 0
0.0600000000000001 0 0.0285714285714286 0 0.0420000000000001 0.0420000000000001
0 0 0.00714285714285712 0 0 0
0 0 0.0428571428571428 0 0 0
0.3 0.484848484848485 0.644927536231884 0.5 0.355454545454545 0.36
0.28 0.303030303030303 0.279411764705882 0.05 0.286909090909091 0.211
0.42 0.203125 0.0507246376811594 0.45 0.3549375 0.429
0.24 0.484848484848485 0.257142857142857 0.5 0.313454545454545 0.318
0.28 0.303030303030303 0.157142857142857 0.15 0.286909090909091 0.241
0 0 0.00714285714285712 0 0 0
0.16 0.136363636363636 0.657142857142857 0.1 0.152909090909091 0.142
0.02 0 0.00714285714285712 0 0.014 0.014
0 0 0.0571428571428572 0 0 0
0.42 0.4375 0.927536231884058 0.25 0.42525 0.369
0.16 0.136363636363636 0.456521739130435 0.1 0.152909090909091 0.142
0 0 0 0 0 0
0 0 0 0 0 0
0.1 0.0909090909090909 0.171428571428571 0.1 0.0972727272727273 0.1
0.1 0.0909090909090909 0.171428571428571 0.1 0.0972727272727273 0.1
0.0833333333333334 0.0909090909090909 0.253623188405797 0.1 0.0856060606060606 0.0883333333333334
0.1 0.0909090909090909 0.207142857142857 0.1 0.0972727272727273 0.1
0 0 0.0357142857142857 0 0 0
0.16 0.09375 0.173913043478261 0.1 0.140125 0.142
0.18 0.0909090909090909 0.173913043478261 0.1 0.153272727272727 0.156
0.18 0.0909090909090909 0.185714285714286 0.1 0.153272727272727 0.156
0.24 0.409090909090909 0.442857142857143 0.25 0.290727272727273 0.243
0.58 0.5 0.05 0.65 0.556 0.601
0.32 0.409090909090909 0.764285714285714 0.2 0.346727272727273 0.284
0 0 0.0428571428571428 0 0 0
0 0 0.0507246376811594 0 0 0
0.36 0.53030303030303 0.357142857142857 0.2 0.411090909090909 0.312
0 0 0.00714285714285712 0 0 0
0 0 0.00724637681159424 0 0 0
0.630434782608696 0.151515151515151 0.304347826086957 0.4 0.486758893280632 0.561304347826087
0.22 0.296875 0.421428571428571 0.15 0.2430625 0.199
0.44 0.166666666666667 0.210144927536232 0.65 0.358 0.503
0.38 0.53030303030303 0.221428571428571 0.2 0.425090909090909 0.326
0.166666666666667 0.0303030303030303 0.121212121212121 0.25 0.125757575757576 0.191666666666667
0.12 0.545454545454545 0.371428571428571 0.5 0.247636363636363 0.234
0.12 0.545454545454545 0.371428571428571 0.5 0.247636363636363 0.234
0.34 0 0.0857142857142857 0.05 0.238 0.253
0.12 0.545454545454545 0.371428571428571 0.5 0.247636363636363 0.234
0.12 0.545454545454545 0.228571428571429 0.55 0.247636363636363 0.249
0.125 0.53030303030303 0.395522388059702 0.55 0.246590909090909 0.2525
0.34 0 0.142857142857143 0 0.238 0.238
0.14 0.0303030303030303 0.102941176470588 0.2 0.107090909090909 0.158
0.34 0 0.135714285714286 0 0.238 0.238
0 0 0.0857142857142857 0 0 0
0 0 0.0857142857142857 0 0 0
0 0 0.0857142857142857 0 0 0
0.347826086956522 0.439393939393939 0.0955882352941176 0.25 0.375296442687747 0.318478260869565
0 0 0.0785714285714286 0 0 0
0.38 0.439393939393939 0.392857142857143 0.25 0.397818181818182 0.341
0.14 0.333333333333333 0.0571428571428572 0.25 0.198 0.173
0 0 0 0 0 0
0.02 0.121212121212121 0.0785714285714286 0 0.0503636363636363 0.014
0.16 0.0909090909090909 0.185714285714286 0.7 0.139272727272727 0.322
0.42 0 0.2 0 0.294 0.294
0.16 0.106060606060606 0.181818181818182 0.7 0.143818181818182 0.322
0.38 0.515151515151515 0.321428571428571 0.25 0.420545454545454 0.341
0 0 0 0 0 0
0.38 0.53030303030303 0.335714285714286 0.25 0.425090909090909 0.341
0.28 0.46969696969697 0.321428571428571 0.75 0.336909090909091 0.421
0.14 0.46969696969697 0.285714285714286 0.2 0.238909090909091 0.158
0.58 0.0303030303030303 0.242857142857143 0.05 0.415090909090909 0.421
0.32 0.0454545454545454 0.157142857142857 0.45 0.237636363636364 0.359
0.42 0.46969696969697 0.393939393939394 0.65 0.434909090909091 0.489
0.3125 0.0454545454545454 0.0642857142857143 0.45 0.232386363636364 0.35375
0.38 0.424242424242424 0.0571428571428572 0.25 0.393272727272727 0.341
0 0 0 0 0 0
0.12 0.439393939393939 0.278571428571429 0.2 0.215818181818182 0.144
0.42 0 0.282608695652174 0.05 0.294 0.309
0.44 0.0303030303030303 0.421428571428571 0.5 0.317090909090909 0.458
0.36 0.439393939393939 0.536231884057971 0.833333333333333 0.383818181818182 0.502
0.38 0.439393939393939 0.55 0.75 0.397818181818182 0.491
0.34 0.439393939393939 0.528571428571429 0.75 0.369818181818182 0.463
0.34 0.454545454545455 0.528571428571429 0.75 0.374363636363636 0.463
0.32 0.424242424242424 0.471428571428571 0.3 0.351272727272727 0.314
0.24 0.409090909090909 0.335714285714286 0.2 0.290727272727273 0.228
0.22 0.515151515151515 0.178571428571429 0.2 0.308545454545455 0.214
0.5 0 0.114285714285714 0.05 0.35 0.365
0.48 0 0.114285714285714 0.05 0.336 0.351
0.24 0.46875 0.369565217391304 0.3 0.308625 0.258
0 0 0.0461538461538461 0 0 0
0 0 0.05 0 0 0
0.26 0.515151515151515 0.485714285714286 0.75 0.336545454545454 0.407
0.26 0.515151515151515 0.55 0.75 0.336545454545454 0.407
0.26 0.515151515151515 0.507142857142857 0.75 0.336545454545454 0.407
0.48 0 0.121428571428571 0.05 0.336 0.351
0 0 0.114285714285714 0 0 0
0.34 0.515151515151515 0.635714285714286 0.65 0.392545454545455 0.433
0.3 0.484848484848485 0.435714285714286 0.2 0.355454545454545 0.27
0 0 0.276119402985075 0 0 0
0.3 0.439393939393939 0.652173913043478 0.15 0.341818181818182 0.255
0 0 0.128571428571429 0 0 0
0.12 0.46969696969697 0.0714285714285714 0.1 0.224909090909091 0.114
0.08 0.0757575757575758 0.304347826086957 0.3 0.0787272727272727 0.146
0 0 0.0928571428571429 0 0 0
0 0 0.0714285714285714 0 0 0
0 0 0.0714285714285714 0 0 0
0.08 0.0757575757575758 0.297101449275362 0.3 0.0787272727272727 0.146
0 0 0.0785714285714286 0 0 0
0.02 0.0757575757575758 0.271428571428571 0.3 0.0367272727272727 0.104
0.02 0.0757575757575758 0.321428571428571 0.3 0.0367272727272727 0.104
0.02 0.0757575757575758 0.321428571428571 0.3 0.0367272727272727 0.104
0.02 0.0757575757575758 0.271428571428571 0.3 0.0367272727272727 0.104
0.02 0.0757575757575758 0.264285714285714 0.3 0.0367272727272727 0.104
0 0 0.0142857142857142 0 0 0
0.56 0.727272727272727 0.271428571428571 0.55 0.610181818181818 0.557
0 0 0.0142857142857142 0 0 0
0.42 0.363636363636364 0.402985074626866 0.5 0.403090909090909 0.444
0.38 0.181818181818182 0.471428571428571 0.15 0.320545454545455 0.311
0.48 0.666666666666667 0.578571428571429 0.5 0.536 0.486
0.54 0.393939393939394 0.485714285714286 0.4 0.496181818181818 0.498
0.16 0.03125 0.0642857142857143 0.05 0.121375 0.127
0.24 0.196969696969697 0.543478260869565 0.1 0.227090909090909 0.198
0 0 0 0 0 0
0 0 0.405797101449275 0.1 0 0.03
0 0 0 0 0 0
0.16 0.0303030303030303 0.0571428571428572 0.05 0.121090909090909 0.127
0.4 0.227272727272727 0.864285714285714 0.15 0.348181818181818 0.325
0.24 0.196969696969697 0.0428571428571428 0 0.227090909090909 0.168
0.24 0.196969696969697 0.0428571428571428 0 0.227090909090909 0.168
0 0 0 0 0 0
0.18 0.0303030303030303 0.0571428571428572 0.05 0.135090909090909 0.141
0.08 0.0757575757575758 0 0.35 0.0787272727272727 0.161
0.16 0.0303030303030303 0.0357142857142857 0.1 0.121090909090909 0.142
0.41304347826087 0.227272727272727 0.664285714285714 0.15 0.357312252964427 0.334130434782609
0 0 0.0214285714285715 0 0 0
0.04 0.0606060606060606 0.304347826086957 0.3 0.0461818181818182 0.118
0.44 0.257575757575758 0.571428571428571 0.5 0.385272727272727 0.458
0.3 0.333333333333333 0.0928571428571429 0.05 0.31 0.225
0.1 0.393939393939394 0.0942028985507246 0.45 0.188181818181818 0.205
0.24 0.106060606060606 0.731884057971014 0.3 0.199818181818182 0.258
0.104166666666667 0.378787878787879 0 0.45 0.186553030303031 0.207916666666667
0.0416666666666666 0.0757575757575758 0.457142857142857 0.25 0.0518939393939394 0.104166666666667
0.04 0.0909090909090909 0.456521739130435 0.25 0.0552727272727273 0.103
0.04 0.0757575757575758 0.55 0.25 0.0507272727272727 0.103
0.26 0.318181818181818 0.0428571428571428 0.1 0.277454545454545 0.212
0.16 0.0909090909090909 0.364285714285714 0 0.139272727272727 0.112
0.16 0.0909090909090909 0.357142857142857 0 0.139272727272727 0.112
0.24 0.378787878787879 0.0434782608695652 0.15 0.281636363636364 0.213
0.24 0.227272727272727 0.0606060606060606 0.222222222222222 0.236181818181818 0.234666666666667
0 0 0.0571428571428572 0 0 0
0 0.078125 0 0 0.0234375 0
0.25 0.5 0.328571428571429 0.35 0.325 0.28
0.02 0.0151515151515151 0.00714285714285712 0 0.0185454545454545 0.014
0.0600000000000001 0.378787878787879 0.05 0 0.155636363636364 0.0420000000000001
0.16 0.409090909090909 0.271428571428571 0.35 0.234727272727273 0.217
0.04 0 0.295454545454545 0 0.028 0.028
0.04 0 0.184615384615385 0 0.028 0.028
0.28 0.46969696969697 0.271428571428571 0.3 0.336909090909091 0.286
0.24 0.272727272727273 0.392857142857143 0.3 0.249818181818182 0.258
0.08 0.257575757575758 0.342857142857143 0 0.133272727272727 0.056
0.08 0.257575757575758 0.371428571428571 0 0.133272727272727 0.056
0.08 0.257575757575758 0.314285714285714 0 0.133272727272727 0.056
0.08 0.257575757575758 0.307142857142857 0 0.133272727272727 0.056
0.08 0.257575757575758 0.314285714285714 0 0.133272727272727 0.056
0 0 0.392857142857143 0 0 0
0 0 0.369565217391304 0 0 0
0.66 0.439393939393939 0.107142857142857 0.7 0.593818181818182 0.672
0.26 0.34375 0.835714285714286 0.3 0.285125 0.272
0.12 0.212121212121212 0.328571428571429 0 0.147636363636364 0.084
0.6 0.5 0.392857142857143 0.6 0.57 0.6
0.24 0.287878787878788 0.371428571428571 0.4 0.254363636363636 0.288
0 0 0 0 0 0
0.3 0.272727272727273 0.434782608695652 0.3 0.291818181818182 0.3
0 0 0 0 0 0
0.3 0.318181818181818 0.621428571428571 0.2 0.305454545454545 0.27
0.3 0.287878787878788 0.185714285714286 0.4 0.296363636363636 0.33
0.16 0.151515151515151 0.428571428571429 0.1 0.157454545454545 0.142
0.5625 0.454545454545455 0.492857142857143 0.5 0.530113636363637 0.54375
0.52 0.454545454545455 0.457142857142857 0.5 0.500363636363636 0.514
0.34 0.287878787878788 0.0785714285714286 0.4 0.324363636363636 0.358
0.14 0.25 0.15 0.1 0.173 0.128
0.12 0.257575757575758 0.0869565217391305 0.1 0.161272727272727 0.114
0.44 0.424242424242424 0.321428571428571 0.5 0.435272727272727 0.458
0.44 0.4375 0.35 0.5 0.43925 0.458
0 0 0.0428571428571428 0 0 0
0.3 0.333333333333333 0.757142857142857 0.1 0.31 0.24
0.32 0.333333333333333 0.8 0.1 0.324 0.254
0.38 0.560606060606061 0.521428571428571 0.45 0.434181818181818 0.401
0.28 0.272727272727273 0.25 0.45 0.277818181818182 0.331
0.270833333333333 0.439393939393939 0.15 0.35 0.321401515151515 0.294583333333333
0 0 0.0928571428571429 0 0 0
0.0600000000000001 0 0.178571428571429 0 0.0420000000000001 0.0420000000000001
0 0 0.0428571428571428 0 0 0
0.02 0.0151515151515151 0.0362318840579711 0 0.0185454545454545 0.014
0.02 0.0454545454545454 0.278571428571429 0 0.0276363636363636 0.014
0.0600000000000001 0.0151515151515151 0.214285714285714 0 0.0465454545454546 0.0420000000000001
0.0625 0.0161290322580645 0.117647058823529 0 0.0485887096774193 0.04375
0 0 0.210144927536232 0 0 0
0 0 0 0 0 0
0.08 0 0.0571428571428572 0 0.056 0.056
0.18 0.242424242424242 0.307142857142857 0.1 0.198727272727273 0.156
0.02 0.0606060606060606 0.121428571428571 0 0.0321818181818182 0.014
0.38 0.0303030303030303 0.635714285714286 0.05 0.275090909090909 0.281
0.54 0.681818181818182 0.13768115942029 0.25 0.582545454545455 0.453
0.04 0 0.107142857142857 0 0.028 0.028
0.270833333333333 0.241935483870968 0.108695652173913 0.2 0.262163978494623 0.249583333333333
0 0.196969696969697 0.0428571428571428 0 0.0590909090909091 0
0.229166666666667 0.575757575757576 0.507142857142857 0 0.33314393939394 0.160416666666667
0.24 0.575757575757576 0.5 0 0.340727272727273 0.168
0.12 0.257575757575758 0.185714285714286 0 0.161272727272727 0.084
0 0 0.00714285714285712 0 0 0
0.04 0.181818181818182 0.278571428571429 0 0.0825454545454546 0.028
0 0 0.00714285714285712 0 0 0
0.3 0.363636363636364 0.264285714285714 0.7 0.319090909090909 0.42
0.12 0.242424242424242 0.214285714285714 0 0.156727272727273 0.084
0.36 0.196969696969697 0.285714285714286 0 0.311090909090909 0.252
0.52 0.378787878787879 0.41304347826087 0.3 0.477636363636364 0.454
0 0 0.00714285714285712 0 0 0
0.14 0 0.0428571428571428 0 0.098 0.098
0 0 0.0285714285714286 0 0 0
0 0 0 0 0 0
0.0600000000000001 0.0909090909090909 0.185714285714286 0 0.0692727272727273 0.0420000000000001
0.04 0.106060606060606 0.35 0 0.0598181818181818 0.028
0.0434782608695652 0.0909090909090909 0.35 0 0.0577075098814229 0.0304347826086956
0.48 0.0454545454545454 0.6 0.45 0.349636363636364 0.471
0.02 0.0151515151515151 0 0 0.0185454545454545 0.014
0 0 0.00714285714285712 0 0 0
0 0 0.00714285714285712 0 0 0
0.08 0.0151515151515151 0.107142857142857 0 0.0605454545454545 0.056
0.1 0 0.1 0 0.07 0.07
0.08 0 0.345588235294118 0 0.056 0.056
0.12 0.303030303030303 0.2 0.1 0.174909090909091 0.114
0.8 0.409090909090909 0.578571428571429 0.5 0.682727272727273 0.71
0.0600000000000001 0 0.17910447761194 0 0.0420000000000001 0.0420000000000001
0.782608695652174 0.409090909090909 0.181818181818182 0.5 0.670553359683794 0.697826086956522
0 0 0.00714285714285712 0 0 0
0.58 0.409090909090909 0.0142857142857142 0.1 0.528727272727273 0.436
0 0 0.00714285714285712 0 0 0
0.56 0.409090909090909 0.0142857142857142 0.1 0.514727272727273 0.422
0.82 0.393939393939394 0.164285714285714 0.85 0.692181818181818 0.829
0.02 0 0.278571428571429 0 0.014 0.014
0 0 0.0357142857142857 0 0 0
0 0 0.00714285714285712 0 0 0
0.0434782608695652 0 0.0769230769230769 0 0.0304347826086956 0.0304347826086956
0 0 0.0428571428571428 0 0 0
0.14 0.53030303030303 0.307142857142857 0.15 0.257090909090909 0.143
0.2 0 0.05 0.3 0.14 0.23
0.66 0.409090909090909 0.278571428571429 0.4 0.584727272727273 0.582
0.3 0.46969696969697 0.528571428571429 0.6 0.350909090909091 0.39
0.4 0.409090909090909 0.271428571428571 0.1 0.402727272727273 0.31
0.3 0 0.142857142857143 0.35 0.21 0.315
0 0 0.1 0 0 0
0.08 0.590909090909091 0.164285714285714 0 0.233272727272727 0.056
0 0 0.0428571428571428 0 0 0
0.08 0.803030303030303 0.15 0.45 0.296909090909091 0.191
0.14 0.106060606060606 0.542857142857143 0 0.129818181818182 0.098
0 0.0757575757575758 0.00714285714285712 0 0.0227272727272727 0
0.18 0 0.239130434782609 0 0.126 0.126
0.18 0 0.242857142857143 0 0.126 0.126
0.32 0 0.1 0 0.224 0.224
0.4 0.575757575757576 0.228571428571429 0.5 0.452727272727273 0.43
0.32 0.272727272727273 0.564285714285714 0 0.305818181818182 0.224
0 0.0303030303030303 0 0.4 0.00909090909090909 0.12
0.34 0.696969696969697 0.314285714285714 0.55 0.447090909090909 0.403
0.12 0.0151515151515151 0.0357142857142857 0.35 0.0885454545454545 0.189
0.520833333333333 0.0454545454545454 0.328571428571429 0.35 0.378219696969697 0.469583333333333
0 0 0.107142857142857 0 0 0
0.28 0.393939393939394 0.607142857142857 0.1 0.314181818181818 0.226
0.44 0.196969696969697 0.3 0.35 0.367090909090909 0.413
0.44 0.212121212121212 0.378571428571429 0.35 0.371636363636364 0.413
0 0 0.128571428571429 0 0 0
0.44 0.363636363636364 0.585714285714286 0.35 0.417090909090909 0.413
0.42 0.196969696969697 0.578571428571429 0.15 0.353090909090909 0.339
0.2 0.196969696969697 0.0214285714285715 0 0.199090909090909 0.14
0.3 0 0.164285714285714 0.25 0.21 0.285
0.38 0.363636363636364 0.691176470588235 0.75 0.375090909090909 0.491
0 0 0.128571428571429 0 0 0
0 0 0.164285714285714 0 0 0
0 0 0.192857142857143 0 0 0
0.08 0.363636363636364 0.314285714285714 0.5 0.165090909090909 0.206
0.24 0.560606060606061 0.0142857142857142 0.25 0.336181818181818 0.243
0.04 0.363636363636364 0.107142857142857 0.35 0.137090909090909 0.133
0.14 0.196969696969697 0.25 0.55 0.157090909090909 0.263
0.22 0.227272727272727 0.442028985507246 0.65 0.222181818181818 0.349
0.08 0.0303030303030303 0.13768115942029 0.1 0.0650909090909091 0.086
0.18 0.242424242424242 0.594202898550725 0.65 0.198727272727273 0.321
0.24 0.242424242424242 0.536231884057971 0.65 0.240727272727273 0.363
0.54 0.015625 0.192857142857143 0 0.3826875 0.378
0.0625 0.409090909090909 0.05 0.15 0.166477272727273 0.08875
0.08 0.0909090909090909 0.185714285714286 0 0.0832727272727273 0.056
0.04 0.212121212121212 0.15 0.35 0.0916363636363636 0.133
0.08 0 0.157142857142857 0 0.056 0.056
0.354166666666667 0 0.574626865671642 0 0.247916666666667 0.247916666666667
0 0.106060606060606 0 0 0.0318181818181818 0
0.46 0.454545454545455 0.392857142857143 0.2 0.458363636363637 0.382
0.32 0.272727272727273 0.128571428571429 0.2 0.305818181818182 0.284
0.18 0.0454545454545454 0.214285714285714 0 0.139636363636364 0.126
0.18 0.0151515151515151 0.207142857142857 0 0.130545454545455 0.126
0.34 0.106060606060606 0.507142857142857 0.65 0.269818181818182 0.433
0 0 0 0 0 0
0.02 0.333333333333333 0.0214285714285715 0 0.114 0.014
0.46 0.390625 0.0785714285714286 0.35 0.4391875 0.427
0.18 0.0151515151515151 0.264285714285714 0 0.130545454545455 0.126
0.14 0.0909090909090909 0.0785714285714286 0 0.125272727272727 0.098
0 0.046875 0 0 0.0140625 0
0.34 0.636363636363636 0.159420289855073 0.65 0.428909090909091 0.433
0.34 0.151515151515151 0.678571428571429 0.35 0.283454545454545 0.343
0.02 0.181818181818182 0.0785714285714286 0 0.0685454545454546 0.014
0.1 0.287878787878788 0.442857142857143 0.35 0.156363636363636 0.175
0.0600000000000001 0.0909090909090909 0.0571428571428572 0.05 0.0692727272727273 0.0570000000000001
0.28 0.363636363636364 0.807142857142857 0.35 0.305090909090909 0.301
0.36 0.318181818181818 0.0869565217391305 0.35 0.347454545454545 0.357
0.02 0 0 0 0.014 0.014
0 0.166666666666667 0.0285714285714286 0.15 0.0500000000000001 0.045
0.32 0.257575757575758 0.457142857142857 0.55 0.301272727272727 0.389
0 0 0.0214285714285715 0 0 0
0.458333333333333 0.242424242424242 0.05 0.1 0.393560606060606 0.350833333333333
0.3 0.227272727272727 0.692857142857143 0.55 0.278181818181818 0.375
0 0 0.0714285714285714 0 0 0
0.04 0.0454545454545454 0.0571428571428572 0 0.0416363636363636 0.028
0 0.0303030303030303 0.00724637681159424 0 0.00909090909090909 0
0.38 0.5 0.121428571428571 0.9 0.416 0.536
0.38 0.5 0.121428571428571 0.9 0.416 0.536
0.4 0.227272727272727 0.814285714285714 0.1 0.348181818181818 0.31
0 0.0303030303030303 0 0 0.00909090909090909 0
0.38 0.196969696969697 0.65 0.1 0.325090909090909 0.296
0.38 0.515151515151515 0.0857142857142857 0.9 0.420545454545454 0.536
0 0 0 0 0 0
0 0 0.0142857142857142 0 0 0
0 0 0 0 0 0
0.0600000000000001 0 0.1 0 0.0420000000000001 0.0420000000000001
0.119047619047619 0.0757575757575758 0.451612903225806 0.05 0.106060606060606 0.0983333333333333
0.02 0.0303030303030303 0.00714285714285712 0 0.0230909090909091 0.014
0.08 0.0757575757575758 0.345588235294118 0.05 0.0787272727272727 0.071
0.1 0.0757575757575758 0.340579710144927 0.05 0.0927272727272727 0.085
0 0 0.0214285714285715 0 0 0
0.34 0.560606060606061 0.185714285714286 0.4 0.406181818181818 0.358
0.56 0.303030303030303 0.121428571428571 0.55 0.482909090909091 0.557
0.0833333333333334 0.046875 0.318840579710145 0.05 0.0723958333333334 0.0733333333333334
0.08 0.0606060606060606 0.285714285714286 0.05 0.0741818181818182 0.071
0.0600000000000001 0.0454545454545454 0.00714285714285712 0 0.0556363636363637 0.0420000000000001
0 0 0.171428571428571 0 0 0
0.16 0.136363636363636 0.434782608695652 0.25 0.152909090909091 0.187
0.34 0.560606060606061 0.395522388059702 0.45 0.406181818181818 0.373
0.08 0.0303030303030303 0.135714285714286 0.05 0.0650909090909091 0.071
0 0.0303030303030303 0 0 0.00909090909090909 0
0.28 0.575757575757576 0.580882352941176 0.166666666666667 0.368727272727273 0.246
0.24 0.333333333333333 0.75 0.15 0.268 0.213
0.22 0.166666666666667 0.260869565217391 0.1 0.204 0.184
0.5 0.590909090909091 0.528571428571429 0.45 0.527272727272727 0.485
0.28 0.378787878787879 0.835714285714286 0 0.309636363636364 0.196
0.04 0.0303030303030303 0.171428571428571 0 0.0370909090909091 0.028
0.0600000000000001 0.151515151515151 0.164285714285714 0.05 0.0874545454545454 0.0570000000000001
0.48 0.621212121212121 0.442857142857143 0.3 0.522363636363636 0.426
0.44 0.227272727272727 0.171428571428571 0.6 0.376181818181818 0.488
0.46 0.454545454545455 0.678571428571429 0.1 0.458363636363637 0.352
0.08 0.0606060606060606 0 0 0.0741818181818182 0.056
0 0 0.121428571428571 0 0 0
0 0 0.328358208955224 0 0 0
0 0 0.314285714285714 0 0 0
0.38 0.166666666666667 0.692857142857143 0.15 0.316 0.311
0 0 0.0571428571428572 0 0 0
0.26 0 0.0928571428571429 0 0.182 0.182
0 0 0.0642857142857143 0 0 0
0.42 0.378787878787879 0.692857142857143 0.2 0.407636363636364 0.354
0.02 0.318181818181818 0 0.05 0.109454545454545 0.029
0.04 0 0.15 0 0.028 0.028
0.38 0.651515151515151 0.25 0.75 0.461454545454545 0.491
0 0 0.0142857142857142 0 0 0
0.04 0.46969696969697 0.178571428571429 0.15 0.168909090909091 0.073
0.14 0 0.0214285714285715 0 0.098 0.098
0.26 0.196969696969697 0.27536231884058 0 0.241090909090909 0.182
0.4 0.196969696969697 0.107142857142857 0.55 0.339090909090909 0.445
0.24 0.181818181818182 0.178571428571429 0.05 0.222545454545455 0.183
0.26 0.181818181818182 0.433823529411765 0.1 0.236545454545455 0.212
0 0 0.0142857142857142 0 0 0
0.0600000000000001 0.242424242424242 0.178571428571429 0.05 0.114727272727273 0.0570000000000001
0.14 0.378787878787879 0.8 0.05 0.211636363636364 0.113
0.1 0.136363636363636 0.0652173913043478 0 0.110909090909091 0.07
0.1 0.136363636363636 0.15 0 0.110909090909091 0.07
0.02 0.287878787878788 0.35 0.05 0.100363636363636 0.029
0.08 0.136363636363636 0.0357142857142857 0 0.0969090909090908 0.056
0 0 0.253623188405797 0 0 0
0.02 0.0303030303030303 0.721428571428571 0.05 0.0230909090909091 0.029
0 0.0303030303030303 0.378571428571429 0 0.00909090909090909 0
0.02 0.0303030303030303 0.678571428571429 0.05 0.0230909090909091 0.029
0.02 0.0303030303030303 0.594202898550725 0.05 0.0230909090909091 0.029
0 0.212121212121212 0.0217391304347826 0.05 0.0636363636363636 0.015
0 0 0.0714285714285714 0 0 0
0.14 0.46969696969697 0.778571428571429 0.05 0.238909090909091 0.113
0.02 0 0.0571428571428572 0 0.014 0.014
0.04 0.0303030303030303 0.307142857142857 0 0.0370909090909091 0.028
0.12 0.242424242424242 0.35 0 0.156727272727273 0.084
0 0.227272727272727 0.00714285714285712 0.05 0.0681818181818181 0.015
0.0600000000000001 0.257575757575758 0.8 0.05 0.119272727272727 0.0570000000000001
0 0.227272727272727 0 0.05 0.0681818181818181 0.015
0.02 0.212121212121212 0 0.05 0.0776363636363636 0.029
0.395833333333333 0.532258064516129 0.462121212121212 0.555555555555556 0.436760752688172 0.44375
0 0 0.142857142857143 0 0 0
0 0 0.313432835820896 0 0 0
0 0 0.0428571428571428 0 0 0
0 0 0.135714285714286 0 0 0
0.22 0.409090909090909 0.414285714285714 0.2 0.276727272727273 0.214
0.0600000000000001 0.378787878787879 0.514285714285714 0 0.155636363636364 0.0420000000000001
0 0 0.107142857142857 0 0 0
0.2 0.166666666666667 0.192857142857143 0.2 0.19 0.2
0.08 0 0 0 0.056 0.056
0.16 0 0.257142857142857 0.15 0.112 0.157
0.46 0.515151515151515 0.292857142857143 0.45 0.476545454545454 0.457
0.0600000000000001 0.0757575757575758 0.15 0 0.0647272727272728 0.0420000000000001
0.48 0.409090909090909 0.471428571428571 0.55 0.458727272727273 0.501
0.0600000000000001 0 0.0955882352941176 0.1 0.0420000000000001 0.0720000000000001
0.4 0.515151515151515 0.307142857142857 0.5 0.434545454545454 0.43
0.36 0.515151515151515 0.0928571428571429 0.5 0.406545454545455 0.402
0.38 0.515151515151515 0.235714285714286 0.5 0.420545454545454 0.416
0 0 0 0 0 0
0 0 0.0214285714285715 0 0 0
0.3 0.03125 0.369565217391304 0.45 0.219375 0.345
0.44 0.212121212121212 0.414285714285714 0.25 0.371636363636364 0.383
0 0 0.00714285714285712 0 0 0
0 0 0.135714285714286 0 0 0
0 0 0.192857142857143 0 0 0
0 0 0.0857142857142857 0 0 0
0 0 0.307142857142857 0 0 0
0.28 0.0606060606060606 0.171428571428571 0.05 0.214181818181818 0.211
0.22 0.0303030303030303 0.188405797101449 0 0.163090909090909 0.154
0 0 0.0285714285714286 0 0 0
0 0 0.00714285714285712 0 0 0
0.32 0.0606060606060606 0.564285714285714 0.05 0.242181818181818 0.239
0.24 0.0606060606060606 0.164285714285714 0.05 0.186181818181818 0.183
0 0 0.00724637681159424 0 0 0
0.24 0.0606060606060606 0.164285714285714 0.05 0.186181818181818 0.183
0.08 0 0.114285714285714 0 0.056 0.056
0.1875 0.287878787878788 0.507142857142857 0.3 0.217613636363636 0.22125
0.24 0.0606060606060606 0.144927536231884 0.05 0.186181818181818 0.183
0.02 0 0 0.5 0.014 0.164
0.08 0.0303030303030303 0.0714285714285714 0.15 0.0650909090909091 0.101
0.18 0.287878787878788 0.55 0.3 0.212363636363636 0.216
0.3 0.0967741935483871 0.271428571428571 0 0.239032258064516 0.21
0 0 0.0214285714285715 0 0 0
0.333333333333333 0.0606060606060606 0.543478260869565 0 0.251515151515151 0.233333333333333
0.22 0.0606060606060606 0.621428571428571 0.1 0.172181818181818 0.184
0.42 0.606060606060606 0.657142857142857 0.2 0.475818181818182 0.354
0.604166666666667 0.257575757575758 0.5 0.7 0.500189393939394 0.632916666666667
0.62 0.257575757575758 0.442857142857143 0.7 0.511272727272727 0.644
0.32 0.742424242424242 0.321428571428571 0.15 0.446727272727273 0.269
0 0 0.05 0 0 0
0 0 0.0785714285714286 0 0 0
0 0 0.0785714285714286 0 0 0
0 0 0.142857142857143 0 0 0
0.24 0.136363636363636 0.0857142857142857 0.65 0.208909090909091 0.363
0.1 0.0909090909090909 0.15 0.05 0.0972727272727273 0.085
0 0 0.357142857142857 0 0 0
0.18 0 0.178571428571429 0 0.126 0.126
0.12 0.0303030303030303 0.00714285714285712 0 0.0930909090909091 0.084
0.58 0.212121212121212 0.891304347826087 0.1 0.469636363636364 0.436
0 0 0.107142857142857 0 0 0
0.18 0 0.314285714285714 0 0.126 0.126
0.458333333333333 0.136363636363636 0.585714285714286 0.15 0.361742424242424 0.365833333333333
0 0 0.0217391304347826 0 0 0
0 0 0.0285714285714286 0 0 0
0.12 0.121212121212121 0.05 0.05 0.120363636363636 0.099
0 0 0.0285714285714286 0 0 0
0.12 0 0 0 0.084 0.084
0.12 0 0 0 0.084 0.084
0.2 0.0303030303030303 0.188405797101449 0.111111111111111 0.149090909090909 0.173333333333333
0.16 0.0606060606060606 0.128571428571429 0.05 0.130181818181818 0.127
0.02 0 0.285714285714286 0 0.014 0.014
0 0 0.0142857142857142 0 0 0
0.02 0 0 0 0.014 0.014
0.26 0.363636363636364 0.1 0.45 0.291090909090909 0.317
0.2 0.5 0.4 0.25 0.29 0.215
0 0 0 0 0 0
0.1 0.5 0.107142857142857 0.25 0.22 0.145
0.24 0.370967741935484 0.1 0.45 0.279290322580645 0.303
0.1 0.5 0.0928571428571429 0.25 0.22 0.145
0.3 0.0303030303030303 0.214285714285714 0.25 0.219090909090909 0.285
0.3 0.46969696969697 0.157142857142857 0.4 0.350909090909091 0.33
0.08 0.606060606060606 0.135714285714286 0.3 0.237818181818182 0.146
0.2 0 0.0785714285714286 0.05 0.14 0.155
0.22 0.0454545454545454 0.282608695652174 0.05 0.167636363636364 0.169
0.18 0.621212121212121 0.238805970149254 0.5 0.312363636363636 0.276
0.18 0.621212121212121 0.107142857142857 0.5 0.312363636363636 0.276
0.1 0 0 0 0.07 0.07
0.36 0.621212121212121 0.507142857142857 0.6 0.438363636363636 0.432
0.52 0.515151515151515 0.242857142857143 0.4 0.518545454545455 0.484
0 0 0.0142857142857142 0 0 0
0.34 0.0757575757575758 0.55 0.05 0.260727272727273 0.253
0.52 0.378787878787879 0.221428571428571 0.45 0.477636363636364 0.499
0.3 0.0606060606060606 0.522058823529412 0.05 0.228181818181818 0.225
0.28 0.265625 0.235714285714286 0.25 0.2756875 0.271
0.5 0.696969696969697 0.220588235294118 0.65 0.559090909090909 0.545
0.42 0 0.407142857142857 0.05 0.294 0.309
0.08 0 0.22463768115942 0 0.056 0.056
0.0208333333333334 0 0.271428571428571 0 0.0145833333333334 0.0145833333333334
0.08 0 0.228571428571429 0 0.056 0.056
0.26 0.757575757575758 0.257142857142857 0.7 0.409272727272727 0.392
0.2 0 0 0 0.14 0.14
0.12 0.681818181818182 0.159420289855073 0.7 0.288545454545455 0.294
0.38 0.1875 0.4 0.05 0.32225 0.281
0.38 0.181818181818182 0.405797101449275 0.125 0.320545454545455 0.3035
0.16 0 0.371428571428571 0.05 0.112 0.127
0.54 0.166666666666667 0.671428571428571 0.25 0.428 0.453
0.18 0.0454545454545454 0 0 0.139636363636364 0.126
0.54 0.166666666666667 0.673913043478261 0.25 0.428 0.453
0.541666666666667 0.171875 0.666666666666667 0.25 0.430729166666667 0.454166666666667
0.46 0.833333333333333 0.235714285714286 0.75 0.572 0.547
0.22 0.151515151515151 0.157142857142857 0.2 0.199454545454545 0.214
0.46 0.833333333333333 0.235714285714286 0.75 0.572 0.547
0.22 0.151515151515151 0.171428571428571 0.2 0.199454545454545 0.214
0.166666666666667 0 0.176470588235294 0.05 0.116666666666667 0.131666666666667
0.22 0.757575757575758 0.0652173913043478 0.75 0.381272727272727 0.379
0.46 0.787878787878788 0.292857142857143 0.75 0.558363636363636 0.547
0.16 0.0151515151515151 0.271428571428571 0 0.116545454545455 0.112
0.46 0.787878787878788 0.242857142857143 0.75 0.558363636363636 0.547
0.46 0.787878787878788 0.242857142857143 0.75 0.558363636363636 0.547
0.46 0.787878787878788 0.2 0.75 0.558363636363636 0.547
0.34 0.196969696969697 0.135714285714286 0.2 0.297090909090909 0.298
0.36 0.196969696969697 0.221428571428571 0.2 0.311090909090909 0.312
0.1 0.0454545454545454 0.0214285714285715 0 0.0836363636363636 0.07
0 0 0.0285714285714286 0 0 0
0 0 0.05 0 0 0
0.104166666666667 0.0151515151515151 0.1 0.5 0.0774621212121214 0.222916666666667
0.16 0 0.0285714285714286 0.05 0.112 0.127
0.14 0.818181818181818 0.0285714285714286 0.35 0.343454545454545 0.203
0.14 0.818181818181818 0.128571428571429 0.35 0.343454545454545 0.203
0.66 0.181818181818182 0.328571428571429 0.15 0.516545454545455 0.507
0.08 0 0.485714285714286 0 0.056 0.056
0.14 0 0.464285714285714 0 0.098 0.098
0.02 0 0.221428571428571 0 0.014 0.014
0.16 0.818181818181818 0.121428571428571 0.4 0.357454545454545 0.232
0.02 0 0 0.45 0.014 0.149
0.28 0.818181818181818 0.385714285714286 0.45 0.441454545454545 0.331
0.3125 0.109375 0.194029850746269 0.45 0.2515625 0.35375
0.18 0.621212121212121 0.0642857142857143 0.25 0.312363636363636 0.201
0 0 0 0 0 0
0.54 0.0151515151515151 0.221428571428571 0 0.382545454545455 0.378
0.541666666666667 0.015625 0.221428571428571 0 0.383854166666667 0.379166666666667
0.520833333333333 0.015625 0.214285714285714 0 0.369270833333333 0.364583333333333
0.1 0.0909090909090909 0.0785714285714286 0.45 0.0972727272727273 0.205
0 0 0.0785714285714286 0 0 0
0 0 0.0507246376811594 0 0 0
0.6 0.106060606060606 0.192857142857143 0.45 0.451818181818182 0.555
0.16 0.0151515151515151 0 0 0.116545454545455 0.112
0 0 0.0714285714285714 0 0 0
0.64 0.106060606060606 0.278571428571429 0.45 0.479818181818182 0.583
0.14 0.0909090909090909 0.0785714285714286 0.45 0.125272727272727 0.233
0.22 0.0909090909090909 0.114285714285714 0.45 0.181272727272727 0.289
0.18 0 0.0785714285714286 0.05 0.126 0.141
0.24 0.681818181818182 0.107142857142857 0.2 0.372545454545455 0.228
0.24 0.681818181818182 0.101449275362319 0.2 0.372545454545455 0.228
0.3 0.181818181818182 0.132352941176471 0.45 0.264545454545455 0.345
0.36 0.151515151515151 0.335714285714286 0.35 0.297454545454545 0.357
0.14 0.666666666666667 0.355072463768116 0.2 0.298 0.158
0.36 0.121212121212121 0.335714285714286 0.35 0.288363636363636 0.357
0.16 0.666666666666667 0.202898550724638 0.2 0.312 0.172
0.16 0.666666666666667 0.207142857142857 0.2 0.312 0.172
0.16 0.621212121212121 0.214285714285714 0.2 0.298363636363636 0.172
0.22 0.515625 0.107142857142857 0.2 0.3086875 0.214
0.1 0.515151515151515 0.05 0.2 0.224545454545454 0.13
0.22 0.515151515151515 0.173913043478261 0.2 0.308545454545455 0.214
0.22 0.515151515151515 0.157142857142857 0.2 0.308545454545455 0.214
0.22 0.515151515151515 0.164285714285714 0.2 0.308545454545455 0.214
0.520833333333333 0.46875 0.135714285714286 0.8 0.505208333333333 0.604583333333333
0.62 0.484848484848485 0.36231884057971 0.8 0.579454545454545 0.674
0.22 0.515151515151515 0.164285714285714 0.2 0.308545454545455 0.214
0.229166666666667 0.548387096774194 0.164285714285714 0.2 0.324932795698925 0.220416666666667
0 0 0.135714285714286 0 0 0
0.38 0.0303030303030303 0.664285714285714 0 0.275090909090909 0.266
0 0 0.0857142857142857 0 0 0
0.0600000000000001 0.181818181818182 0.126865671641791 0.05 0.0965454545454547 0.0570000000000001
0.32 0.212121212121212 0.185714285714286 0.15 0.287636363636364 0.269
0.28 0.196969696969697 0.521739130434783 0.2 0.255090909090909 0.256
0.26 0.196969696969697 0.528985507246377 0.2 0.241090909090909 0.242
0.0217391304347826 0 0.333333333333333 0 0.0152173913043478 0.0152173913043478
0 0.181818181818182 0.0571428571428572 0.15 0.0545454545454546 0.045
0.34 0.560606060606061 0.181159420289855 0.65 0.406181818181818 0.433
0.42 0.242424242424242 0.05 0.15 0.366727272727273 0.339
0.26 0.333333333333333 0.535714285714286 0.3 0.282 0.272
0.1 0.166666666666667 0 0.3 0.12 0.16
0.54 0.453125 0.727941176470588 0.45 0.5139375 0.513
0.18 0.318181818181818 0.185714285714286 0.45 0.221454545454545 0.261
0.48 0.454545454545455 0.710144927536232 0.5 0.472363636363636 0.486
0.08 0.136363636363636 0.1 0.05 0.0969090909090908 0.071
0.44 0.454545454545455 0.714285714285714 0.5 0.444363636363637 0.458
0 0 0.0428571428571428 0 0 0
0.34 0.242424242424242 0.578571428571429 0.4 0.310727272727273 0.358
0.24 0.257575757575758 0.0714285714285714 0.25 0.245272727272727 0.243
0.3125 0.181818181818182 0.625 0.05 0.273295454545455 0.23375
0 0 0.25 0 0 0
0.32 0.196969696969697 0.635714285714286 0.25 0.283090909090909 0.299
0.3125 0.181818181818182 0.3 0.25 0.273295454545455 0.29375
0.4 0.227272727272727 0.678571428571429 0.25 0.348181818181818 0.355
0.46 0.257575757575758 0.607142857142857 0.45 0.399272727272727 0.457
0.16 0.106060606060606 0.364285714285714 0 0.143818181818182 0.112
0.0600000000000001 0 0 0 0.0420000000000001 0.0420000000000001
0.34 0.272727272727273 0 0.15 0.319818181818182 0.283
0.0600000000000001 0 0 0 0.0420000000000001 0.0420000000000001
0.0600000000000001 0 0 0 0.0420000000000001 0.0420000000000001
0 0 0.0142857142857142 0 0 0
0 0 0.0142857142857142 0 0 0
0 0 0.05 0 0 0
0.0625 0.0151515151515151 0.0142857142857142 0 0.0482954545454545 0.04375
0 0 0.107142857142857 0 0 0
0.14 0.272727272727273 0.4 0.15 0.179818181818182 0.143
0.42 0.515151515151515 0.405797101449275 0.7 0.448545454545454 0.504
0.456521739130435 0.515151515151515 0.657142857142857 0.7 0.474110671936759 0.529565217391304
0 0.121212121212121 0 0.1 0.0363636363636363 0.03
0 0 0.107142857142857 0 0 0
0.0833333333333334 0.0909090909090909 0.235714285714286 0 0.0856060606060606 0.0583333333333334
0.46 0.363636363636364 0.0857142857142857 0.55 0.431090909090909 0.487
0 0.106060606060606 0.2 0 0.0318181818181818 0
0.44 0.318181818181818 0.464285714285714 0.45 0.403454545454545 0.443
0.0600000000000001 0 0 0 0.0420000000000001 0.0420000000000001
0.38 0.666666666666667 0.347826086956522 0.75 0.466 0.491
0 0 0.0857142857142857 0 0 0
0.04 0.121212121212121 0 0 0.0643636363636363 0.028
0.2 0.696969696969697 0.307142857142857 0.05 0.349090909090909 0.155
0.46 0.712121212121212 0.471014492753623 0.4 0.535636363636364 0.442
0.46 0.712121212121212 0.478571428571429 0.4 0.535636363636364 0.442
0.166666666666667 0.0909090909090909 0.304347826086957 0.3 0.143939393939394 0.206666666666667
0.2 0.515151515151515 0.253623188405797 0.5 0.294545454545454 0.29
0.16 0.424242424242424 0 0.2 0.239272727272727 0.172
0.02 0.590909090909091 0.1 0.5 0.191272727272727 0.164
0 0.0909090909090909 0.0142857142857142 0.05 0.0272727272727273 0.015
0.52 0.681818181818182 0.478571428571429 0.45 0.568545454545455 0.499
0.48 0.242424242424242 0.53030303030303 0.5 0.408727272727273 0.486
0.479166666666667 0.136363636363636 0.378571428571429 0 0.376325757575758 0.335416666666667
0.02 0.590909090909091 0.0428571428571428 0.45 0.191272727272727 0.149
0 0 0 0 0 0
0.12 0.106060606060606 0.0928571428571429 0.05 0.115818181818182 0.099
0.46 0.424242424242424 0.144927536231884 0.3 0.449272727272727 0.412
0.02 0.0151515151515151 0.278571428571429 0 0.0185454545454545 0.014
0.72 0.196969696969697 0.264285714285714 0.6 0.563090909090909 0.684
0.0600000000000001 0.772727272727273 0.0714285714285714 0.4 0.273818181818182 0.162
0.7 0.181818181818182 0.25 0.6 0.544545454545455 0.67
0.24 0.803030303030303 0.407142857142857 0.4 0.408909090909091 0.288
0.2 0.742424242424242 0.369565217391304 0.25 0.362727272727273 0.215
0.78 0.212121212121212 0.25 0.75 0.609636363636364 0.771
0.0434782608695652 0.0454545454545454 0.228571428571429 0 0.0440711462450593 0.0304347826086956
0.1 0.0606060606060606 0.385714285714286 0 0.0881818181818182 0.07
0.08 0.833333333333333 0.278571428571429 0.25 0.306 0.131
0.3 0.863636363636364 0.514285714285714 0.25 0.469090909090909 0.285
0.08 0.0303030303030303 0.15 0 0.0650909090909091 0.056
0.16 0 0.364285714285714 0 0.112 0.112
0.04 0.803030303030303 0.171428571428571 0.25 0.268909090909091 0.103
0.72 0.166666666666667 0.05 0.75 0.554 0.729
0.1 0.272727272727273 0.364285714285714 0.05 0.151818181818182 0.085
0.68 0.196969696969697 0.05 0.5 0.535090909090909 0.626
0.16 0 0.27536231884058 0 0.112 0.112
0 0 0.0428571428571428 0 0 0
0.270833333333333 0.772727272727273 0.571428571428571 0.2 0.421401515151515 0.249583333333333
0 0 0.00714285714285712 0 0 0
0.22 0.772727272727273 0.742857142857143 0.2 0.385818181818182 0.214
0.08 0.621212121212121 0.107142857142857 0.2 0.242363636363636 0.116
0.2 0.772727272727273 0.485714285714286 0.2 0.371818181818182 0.2
0.2 0.772727272727273 0.285714285714286 0.25 0.371818181818182 0.215
0.0600000000000001 0.640625 0.072463768115942 0.05 0.2341875 0.0570000000000001
0 0 0.152173913043478 0 0 0
0.02 0 0.393939393939394 0 0.014 0.014
0.02 0 0.0285714285714286 0 0.014 0.014
0.02 0 0 0 0.014 0.014
0 0.121212121212121 0 0.2 0.0363636363636363 0.06
0 0 0.107142857142857 0 0 0
0.04 0.121212121212121 0.464285714285714 0.2 0.0643636363636363 0.088
0.2 0.363636363636364 0.427536231884058 0.5 0.249090909090909 0.29
0.12 0.393939393939394 0.0928571428571429 0.5 0.202181818181818 0.234
0.16 0.606060606060606 0.128571428571429 0.05 0.293818181818182 0.127
0.636363636363636 0.0151515151515151 0.705882352941176 0.388888888888889 0.45 0.562121212121212
0.28 1 0.221428571428571 0.55 0.496 0.361
0.12 0.393939393939394 0.0942028985507246 0.5 0.202181818181818 0.234
0 0.363636363636364 0.0428571428571428 0.5 0.109090909090909 0.15
0.1 0.0454545454545454 0.557142857142857 0 0.0836363636363636 0.07
0.673913043478261 0.03125 0.686567164179104 0.35 0.481114130434783 0.576739130434783
0.16 0.606060606060606 0.0217391304347826 0.05 0.293818181818182 0.127
0.666666666666667 0.0666666666666667 0.551470588235294 0.333333333333333 0.486666666666667 0.566666666666667
0 0 0.178571428571429 0 0 0
0.0600000000000001 0.606060606060606 0.0214285714285715 0.05 0.223818181818182 0.0570000000000001
0.02 0.318181818181818 0.0289855072463768 0.6 0.109454545454545 0.194
0.02 0.318181818181818 0.178571428571429 0.6 0.109454545454545 0.194
0.729166666666667 0.0303030303030303 0.0714285714285714 0.35 0.519507575757576 0.615416666666667
0.08 0.606060606060606 0.0214285714285715 0.05 0.237818181818182 0.071
0.24 0.636363636363636 0.25 0.3 0.358909090909091 0.258
0 0 0 0 0 0
0.12 0.924242424242424 0.778571428571429 0.95 0.361272727272727 0.369
0.84 0.0757575757575758 0.157142857142857 0.05 0.610727272727273 0.603
0.04 0.757575757575758 0.585714285714286 0.55 0.255272727272727 0.193
0.08 0.212121212121212 0.185714285714286 0.4 0.119636363636364 0.176
0.08 0.212121212121212 0.185714285714286 0.4 0.119636363636364 0.176
0.04 0.757575757575758 0.614285714285714 0.55 0.255272727272727 0.193
0.08 0.212121212121212 0.185714285714286 0.4 0.119636363636364 0.176
0.02 0 0 0 0.014 0.014
0.08 0.212121212121212 0.185714285714286 0.4 0.119636363636364 0.176
0.04 0.757575757575758 0.492857142857143 0.55 0.255272727272727 0.193
0 0 0.15 0 0 0
0.04 0.803030303030303 0.271428571428571 0.85 0.268909090909091 0.283
0.42 0.0151515151515151 0.537313432835821 0.05 0.298545454545455 0.309
0 0 0.0857142857142857 0.15 0 0.045
0.62 0.0151515151515151 0.664285714285714 0.2 0.438545454545455 0.494
0.145833333333333 0.954545454545455 0.321428571428571 0.75 0.38844696969697 0.327083333333333
0.34 0.257575757575758 0.130434782608696 0.45 0.315272727272727 0.373
0.34 0.242424242424242 0.128571428571429 0.45 0.310727272727273 0.373
0.14 0.954545454545455 0.285714285714286 0.9 0.384363636363636 0.368
0 0 0.0714285714285714 0.15 0 0.045
0 0 0.25 0.15 0 0.045
0.86 0.0454545454545454 0.478571428571429 0.1 0.615636363636364 0.632
0.14 0.954545454545455 0.264285714285714 0.9 0.384363636363636 0.368
0.14 0.954545454545455 0.264285714285714 0.9 0.384363636363636 0.368
0.86 0.0454545454545454 0.521428571428571 0.1 0.615636363636364 0.632
0 0 0.107142857142857 0 0 0
0 0 0.0357142857142857 0 0 0
0.86 0.0606060606060606 0.0507246376811594 0.1 0.620181818181818 0.632
0 0 0.00714285714285712 0 0 0
0.84 0.046875 0.125 0.05 0.6020625 0.603
0.04 0.651515151515151 0.207142857142857 0.35 0.223454545454545 0.133
0 0 0.0217391304347826 0 0 0
0.04 0.0909090909090909 0.130434782608696 0 0.0552727272727273 0.028
0.16 0.0454545454545454 0.164285714285714 0.05 0.125636363636364 0.127
0.4 0.712121212121212 0.242857142857143 0.7 0.493636363636364 0.49
0.36 0.136363636363636 0.342857142857143 0.25 0.292909090909091 0.327
0.26 0.151515151515151 0.457142857142857 0.05 0.227454545454545 0.197
0 0 0.135714285714286 0 0 0
0 0.0151515151515151 0 0 0.00454545454545453 0
0 0 0.142857142857143 0 0 0
0.28 0 0.264285714285714 0 0.196 0.196
0.02 0.1875 0.213235294117647 0.2 0.07025 0.074
0.58 0.378787878787879 0.885714285714286 0.25 0.519636363636364 0.481
0.04 0.257575757575758 0 0.1 0.105272727272727 0.058
0.28 0.121212121212121 0.214285714285714 0.2 0.232363636363636 0.256
0 0 0.0357142857142857 0 0 0
0.04 0.257575757575758 0 0.1 0.105272727272727 0.058
0.26 0.121212121212121 0.114285714285714 0.15 0.218363636363636 0.227
0.26 0.5 0.235714285714286 0.3 0.332 0.272
0.12 0 0.0642857142857143 0.1 0.084 0.114
0 0 0.00714285714285712 0 0 0
0.44 0.106060606060606 0.742857142857143 0.15 0.339818181818182 0.353
0.62 0.106060606060606 0.405797101449275 0.35 0.465818181818182 0.539
0.08 0.515151515151515 0.0857142857142857 0.3 0.210545454545455 0.146
0.08 0.515151515151515 0.328571428571429 0.3 0.210545454545455 0.146
0.3 0.378787878787879 0.207142857142857 0.35 0.323636363636364 0.315
0.208333333333333 0.303030303030303 0.0214285714285715 0.3 0.236742424242424 0.235833333333333
0.04 0 0 0 0.028 0.028
0.173913043478261 0 0.0808823529411765 0 0.121739130434783 0.121739130434783
0.08 0.0454545454545454 0.746376811594203 0.15 0.0696363636363636 0.101
0.02 0 0.307142857142857 0 0.014 0.014
0.12 0.0454545454545454 0.521428571428571 0 0.0976363636363636 0.084
0.1 0.0606060606060606 0.0642857142857143 0 0.0881818181818182 0.07
0 0 0.0857142857142857 0 0 0
0.1 0.046875 0.5 0 0.0840625 0.07
0 0 0.328571428571429 0 0 0
0.08 0.0606060606060606 0.05 0 0.0741818181818182 0.056
0.08 0.0606060606060606 0.05 0 0.0741818181818182 0.056
0 0 0.0797101449275363 0 0 0
0.1 0.0606060606060606 0.757142857142857 0 0.0881818181818182 0.07
0.1 0.0606060606060606 0.757142857142857 0 0.0881818181818182 0.07
0.1 0.0606060606060606 0.77536231884058 0 0.0881818181818182 0.07
0.54 0.439393939393939 0.15 0.35 0.509818181818182 0.483
0.1 0.0606060606060606 0.75 0 0.0881818181818182 0.07
0.08 0.0606060606060606 0.0428571428571428 0.05 0.0741818181818182 0.071
0 0 0.592857142857143 0 0 0
0.1 0.0606060606060606 0.691176470588235 0 0.0881818181818182 0.07
0.1 0.0606060606060606 0.685714285714286 0 0.0881818181818182 0.07
0 0 0.592857142857143 0 0 0
0.1 0.0606060606060606 0.75 0 0.0881818181818182 0.07
0 0 0.00714285714285712 0 0 0
0.1 0.0606060606060606 0.8 0 0.0881818181818182 0.07
0.12 0.0454545454545454 0.871428571428571 0 0.0976363636363636 0.084
0.04 0.0909090909090909 0.144927536231884 0.05 0.0552727272727273 0.043
0.14 0.0454545454545454 0.566176470588235 0.05 0.111636363636364 0.113
0 0 0.0785714285714286 0 0 0
0 0 0.05 0 0 0
0 0 0.0142857142857142 0 0 0
0 0 0.0142857142857142 0 0 0
0.28 0.5 0.378571428571429 0.55 0.346 0.361
0.28 0.454545454545455 0.0142857142857142 0.55 0.332363636363637 0.361
0.38 0.409090909090909 0.528571428571429 0.15 0.388727272727273 0.311
0.28 0.409090909090909 0.304347826086957 0.55 0.318727272727273 0.361
0 0 0.107142857142857 0 0 0
0.32 0.151515151515151 0.0642857142857143 0.3 0.269454545454545 0.314
0.4 0.136363636363636 0.207142857142857 0.45 0.320909090909091 0.415
0.24 0.318181818181818 0.0928571428571429 0.25 0.263454545454545 0.243
0.42 0.606060606060606 0.342857142857143 0.3 0.475818181818182 0.384
0.26 0.257575757575758 0.0507246376811594 0.25 0.259272727272727 0.257
0.2 0.0757575757575758 0.214285714285714 0.45 0.162727272727273 0.275
0.2 0.0757575757575758 0.35 0.45 0.162727272727273 0.275
0.2 0.0757575757575758 0.304347826086957 0.45 0.162727272727273 0.275
0.2 0.0757575757575758 0.221428571428571 0.45 0.162727272727273 0.275
0.195652173913043 0.378787878787879 0.376811594202899 0.3 0.250592885375494 0.22695652173913
0.38 0.454545454545455 0.678571428571429 0.75 0.402363636363636 0.491
0.2 0.046875 0.169230769230769 0.6 0.1540625 0.32
0 0 0 0 0 0
0.18 0.393939393939394 0.392857142857143 0.3 0.244181818181818 0.216
0.08 0.0454545454545454 0.214285714285714 0 0.0696363636363636 0.056
0.3 0.454545454545455 0.221428571428571 0.35 0.346363636363636 0.315
0.14 0.242424242424242 0.0357142857142857 0 0.170727272727273 0.098
0.08 0.272727272727273 0.264285714285714 0.4 0.137818181818182 0.176
0.08 0.303030303030303 0.271428571428571 0.4 0.146909090909091 0.176
0.5 0.318181818181818 0.242857142857143 0.45 0.445454545454545 0.485
0 0 0 0 0 0
0.08 0.272727272727273 0.228571428571429 0 0.137818181818182 0.056
0.28 0.303030303030303 0.471428571428571 0.2 0.286909090909091 0.256
0.66 0.333333333333333 0.3 0.55 0.562 0.627
0.66 0.333333333333333 0.264285714285714 0.55 0.562 0.627
0.68 0.333333333333333 0.231884057971015 0.5 0.576 0.626
0.68 0.359375 0.235294117647059 0.55 0.5838125 0.641
0.14 0.0303030303030303 0.135714285714286 0 0.107090909090909 0.098
0 0 0.157142857142857 0 0 0
0.1 0.303030303030303 0.13768115942029 0.35 0.160909090909091 0.175
0.28 0.333333333333333 0.707142857142857 0.35 0.296 0.301
0 0 0.260869565217391 0 0 0
0.25 0.333333333333333 0.644927536231884 0.4 0.275 0.295
0 0.0151515151515151 0 0 0.00454545454545453 0
0.24 0.181818181818182 0.25 0 0.222545454545455 0.168
0.02 0 0.135714285714286 0 0.014 0.014
0.4 0.257575757575758 0.166666666666667 0.05 0.357272727272727 0.295
0.12 0.151515151515151 0.142857142857143 0 0.129454545454545 0.084
0.12 0.151515151515151 0.314285714285714 0 0.129454545454545 0.084
0.18 0.181818181818182 0.192857142857143 0.2 0.180545454545455 0.186
0 0 0.00714285714285712 0 0 0
0 0 0.0714285714285714 0 0 0
0.14 0.0151515151515151 0.05 0 0.102545454545455 0.098
0.52 0.393939393939394 0.478260869565217 0.666666666666667 0.482181818181818 0.564
0.54 0.53030303030303 0.392857142857143 0.35 0.537090909090909 0.483
0.1 0 0 0 0.07 0.07
0.4 0.424242424242424 0.157142857142857 0.6 0.407272727272727 0.46
0.4 0.424242424242424 0.0857142857142857 0.6 0.407272727272727 0.46
0.4 0.363636363636364 0.128571428571429 0.55 0.389090909090909 0.445
0.12 0.0303030303030303 0.15 0 0.0930909090909091 0.084
0.12 0.0303030303030303 0.164285714285714 0 0.0930909090909091 0.084
0.12 0.0303030303030303 0.166666666666667 0 0.0930909090909091 0.084
0.12 0.0303030303030303 0.164285714285714 0 0.0930909090909091 0.084
0.12 0.0303030303030303 0.157142857142857 0 0.0930909090909091 0.084
0.08 0.0303030303030303 0.164285714285714 0 0.0650909090909091 0.056
0.08 0.0303030303030303 0.36231884057971 0 0.0650909090909091 0.056
0 0 0.0285714285714286 0 0 0
0.08 0.0303030303030303 0.2 0 0.0650909090909091 0.056
0.36 0.46969696969697 0.207142857142857 0.4 0.392909090909091 0.372
0 0 0.0428571428571428 0 0 0
0.2 0.265625 0.0285714285714286 0.4 0.2196875 0.26
0.2 0.303030303030303 0.0142857142857142 0.4 0.230909090909091 0.26
0.2 0.303030303030303 0.0142857142857142 0.35 0.230909090909091 0.245
0.2 0.303030303030303 0.128571428571429 0.4 0.230909090909091 0.26
0.02 0 0.278571428571429 0 0.014 0.014
0 0 0.107142857142857 0 0 0
0.14 0.303030303030303 0.385714285714286 0.35 0.188909090909091 0.203
0.44 0.196969696969697 0.521428571428571 0.25 0.367090909090909 0.383
0.14 0 0.0289855072463768 0.1 0.098 0.128
0.16 0.318181818181818 0.157142857142857 0.4 0.207454545454545 0.232
0.18 0.287878787878788 0.338235294117647 0.5 0.212363636363636 0.276
0.02 0 0.0142857142857142 0.05 0.014 0.029
0.2 0.181818181818182 0.0571428571428572 0 0.194545454545455 0.14
0.1 0 0.05 0.1 0.07 0.1
0.28 0.181818181818182 0.171428571428571 0 0.250545454545455 0.196
0.52 0.484848484848485 0.25 0.5 0.509454545454545 0.514
0 0 0.0357142857142857 0 0 0
0.1 0 0.0514705882352942 0.1 0.07 0.1
0.26 0.181818181818182 0.242857142857143 0 0.236545454545455 0.182
0.26 0.181818181818182 0.242857142857143 0 0.236545454545455 0.182
0.26 0.181818181818182 0.242857142857143 0 0.236545454545455 0.182
0.26 0.181818181818182 0.260869565217391 0 0.236545454545455 0.182
0.1 0 0.0214285714285715 0.1 0.07 0.1
0.26 0.181818181818182 0.271428571428571 0 0.236545454545455 0.182
0.260869565217391 0.181818181818182 0.271428571428571 0 0.237154150197628 0.182608695652174
0.26 0.181818181818182 0.271428571428571 0 0.236545454545455 0.182
0.26 0.181818181818182 0.271428571428571 0 0.236545454545455 0.182
0 0 0.107142857142857 0 0 0
0 0 0.0357142857142857 0 0 0
0.36 0.181818181818182 0.407142857142857 0.1 0.306545454545455 0.282
0.52 0.46875 0.101449275362319 0.5 0.504625 0.514
0.36 0.181818181818182 0.442857142857143 0.1 0.306545454545455 0.282
0.26 0.181818181818182 0.314285714285714 0 0.236545454545455 0.182
0.36 0.181818181818182 0.407142857142857 0.15 0.306545454545455 0.297
0.369565217391304 0.181818181818182 0.405797101449275 0.1 0.313241106719367 0.288695652173913
0.36 0.181818181818182 0.405797101449275 0.1 0.306545454545455 0.282
0.56 0.454545454545455 0.414285714285714 0.4 0.528363636363636 0.512
0.08 0.196969696969697 0.0217391304347826 0.4 0.115090909090909 0.176
0.08 0.196969696969697 0.0214285714285715 0.4 0.115090909090909 0.176
0.08 0.181818181818182 0.464285714285714 0.4 0.110545454545455 0.176
0.26 0.484848484848485 0.369565217391304 0.3 0.327454545454545 0.272
0.34 0.484848484848485 0.278571428571429 0.3 0.383454545454545 0.328
0.14 0.227272727272727 0.142857142857143 0.2 0.166181818181818 0.158
0.36 0.484848484848485 0.364285714285714 0.3 0.397454545454546 0.342
0.2 0.0909090909090909 0.207142857142857 0.15 0.167272727272727 0.185
0.08 0.227272727272727 0.0217391304347826 0.4 0.124181818181818 0.176
0.34 0.484848484848485 0.278571428571429 0.3 0.383454545454545 0.328
0.2 0.0909090909090909 0.157142857142857 0.2 0.167272727272727 0.2
0 0 0.0428571428571428 0 0 0
0.22 0.227272727272727 0.369565217391304 0.5 0.222181818181818 0.304
0 0 0 0 0 0
0.26 0.5 0.550724637681159 0.2 0.332 0.242
0 0.136363636363636 0.264285714285714 0 0.0409090909090908 0
0.1 0.303030303030303 0.123188405797101 0.2 0.160909090909091 0.13
0.12 0.227272727272727 0.157142857142857 0.55 0.152181818181818 0.249
0.38 0.621212121212121 0.678571428571429 0.25 0.452363636363636 0.341
0.32 0.424242424242424 0.434782608695652 0.8 0.351272727272727 0.464
0.32 0.424242424242424 0.407142857142857 0.8 0.351272727272727 0.464
0.08 0.196969696969697 0.114285714285714 0.15 0.115090909090909 0.101
0.08 0.196969696969697 0.292857142857143 0.15 0.115090909090909 0.101
0.38 0.196969696969697 0.0357142857142857 0.05 0.325090909090909 0.281
0.22 0.151515151515151 0.157142857142857 0 0.199454545454545 0.154
0.36 0.454545454545455 0.164285714285714 0.75 0.388363636363636 0.477
0.18 0.439393939393939 0.188405797101449 0 0.257818181818182 0.126
0.2 0.272727272727273 0.142857142857143 0 0.221818181818182 0.14
0 0 0 0 0 0
0.08 0.40625 0.115942028985507 0.0555555555555556 0.177875 0.0726666666666667
0.18 0.166666666666667 0.235714285714286 0.35 0.176 0.231
0.02 0.196969696969697 0.0714285714285714 0 0.0730909090909091 0.014
0.54 0.409090909090909 0.107142857142857 0.55 0.500727272727273 0.543
0 0 0.192857142857143 0 0 0
0 0 0.221428571428571 0 0 0
0.0600000000000001 0.0625 0.268115942028985 0.05 0.0607500000000001 0.0570000000000001
0.02 0 0.45 0 0.014 0.014
0 0.166666666666667 0 0.25 0.0500000000000001 0.075
0.48 0.196969696969697 0.121428571428571 0 0.395090909090909 0.336
0 0.151515151515151 0.185714285714286 0.25 0.0454545454545453 0.075
0.14 0.0757575757575758 0.35 0.388888888888889 0.120727272727273 0.214666666666667
0.3 0.409090909090909 0.796875 0.65 0.332727272727273 0.405
0.7 0.439393939393939 0.114285714285714 0.1 0.621818181818182 0.52
0 0.151515151515151 0 0.25 0.0454545454545453 0.075
0 0.151515151515151 0.0142857142857142 0.25 0.0454545454545453 0.075
0.16 0.0757575757575758 0.35 0.4 0.134727272727273 0.232
0 0.136363636363636 0 0.25 0.0409090909090908 0.075
0.22 0.257575757575758 0.0142857142857142 0.1 0.231272727272727 0.184
0.64 0.409090909090909 0.557142857142857 0.65 0.570727272727273 0.643
0 0.136363636363636 0.142857142857143 0.25 0.0409090909090908 0.075
0 0.136363636363636 0.0522388059701493 0.25 0.0409090909090908 0.075
0.645833333333333 0.421875 0.75 0.65 0.578645833333333 0.647083333333333
0 0.151515151515151 0.0857142857142857 0.25 0.0454545454545453 0.075
0 0.151515151515151 0 0.25 0.0454545454545453 0.075
0.48 0.196969696969697 0.0785714285714286 0 0.395090909090909 0.336
0.48 0.196969696969697 0.307142857142857 0 0.395090909090909 0.336
0.5 0.196969696969697 0.102941176470588 0.1 0.409090909090909 0.38
0 0 0 0 0 0
0 0.0909090909090909 0 0.25 0.0272727272727273 0.075
0 0.136363636363636 0 0.25 0.0409090909090908 0.075
0.48 0.181818181818182 0.128571428571429 0 0.390545454545455 0.336
0.38 0.606060606060606 0.239130434782609 0.35 0.447818181818182 0.371
0 0.136363636363636 0.304347826086957 0.25 0.0409090909090908 0.075
0 0 0 0 0 0
0.48 0.318181818181818 0.392857142857143 0.25 0.431454545454545 0.411
0.5 0.318181818181818 0.1 0.25 0.445454545454545 0.425
0 0 0.0214285714285715 0 0 0
0.5 0.318181818181818 0.535714285714286 0.3 0.445454545454545 0.44
0.5 0.318181818181818 0.1 0.25 0.445454545454545 0.425
0.5 0.318181818181818 0.231884057971015 0.3 0.445454545454545 0.44
0.22 0.257575757575758 0 0.1 0.231272727272727 0.184
0.14 0.328125 0.102941176470588 0.2 0.1964375 0.158
0.12 0 0.340579710144927 0 0.084 0.084
0.22 0.378787878787879 0.135714285714286 0.45 0.267636363636364 0.289
0.34 0.393939393939394 0.442857142857143 0.45 0.356181818181818 0.373
0.14 0.5 0.0857142857142857 0.25 0.248 0.173
0.52 0.328125 0.707142857142857 0.35 0.4624375 0.469
0.58 0.409090909090909 0.321428571428571 0.85 0.528727272727273 0.661
0.44 0.227272727272727 0.608695652173913 0 0.376181818181818 0.308
0.0600000000000001 0.181818181818182 0.542857142857143 0 0.0965454545454547 0.0420000000000001
0.42 0.212121212121212 0.692857142857143 0 0.357636363636364 0.294
0.4 0.393939393939394 0.114285714285714 0.2 0.398181818181818 0.34
0.0600000000000001 0 0 0 0.0420000000000001 0.0420000000000001
0.08 0.0303030303030303 0.0357142857142857 0 0.0650909090909091 0.056
0.2 0 0 0 0.14 0.14
0.0600000000000001 0 0.571428571428571 0 0.0420000000000001 0.0420000000000001
0.46 0.606060606060606 0.0642857142857143 0.8 0.503818181818182 0.562
0 0 0.0714285714285714 0 0 0
0 0 0 0 0 0
0.48 0.0151515151515151 0.621428571428571 0.15 0.340545454545454 0.381
0.38 0.242424242424242 0.0214285714285715 0.3 0.338727272727273 0.356
0.4 0.151515151515151 0.00714285714285712 0.25 0.325454545454545 0.355
0 0 0.0857142857142857 0 0 0
0.375 0 0.00724637681159424 0.15 0.2625 0.3075
0.0600000000000001 0.393939393939394 0.0289855072463768 0.55 0.160181818181818 0.207
0.0600000000000001 0.393939393939394 0.235714285714286 0 0.160181818181818 0.0420000000000001
0.02 0.378787878787879 0.192857142857143 0 0.127636363636364 0.014
0.34 0.333333333333333 0.135714285714286 0.35 0.338 0.343
0.38 0.5 0.666666666666667 0.65 0.416 0.461
0.36 0.515151515151515 0.192857142857143 0.277777777777778 0.406545454545455 0.335333333333333
0.36 0.515151515151515 0.242857142857143 0.35 0.406545454545455 0.357
0.3 0.348484848484849 0.214285714285714 0.25 0.314545454545455 0.285
0.28 0.575757575757576 0.3 0.75 0.368727272727273 0.421
0.3 0 0 0 0.21 0.21
0 0 0.0142857142857142 0 0 0
0.0833333333333334 0.225806451612903 0.15 0.15 0.126075268817204 0.103333333333333
0.24 0.181818181818182 0.110294117647059 0.25 0.222545454545455 0.243
0.26 0 0 0 0.182 0.182
0 0.121212121212121 0.321428571428571 0 0.0363636363636363 0
0.304347826086957 0.409090909090909 0.235294117647059 0.4 0.335770750988143 0.33304347826087
0.28 0.424242424242424 0.278571428571429 0.6 0.323272727272727 0.376
0 0 0.0214285714285715 0 0 0
0.02 0.242424242424242 0.342857142857143 0 0.0867272727272726 0.014
0.18 0.181818181818182 0.2 0.3 0.180545454545455 0.216
0.02 0 0.0661764705882353 0 0.014 0.014
0.0208333333333334 0 0.178571428571429 0 0.0145833333333334 0.0145833333333334
0.44 0.575757575757576 0.5 0.7 0.480727272727273 0.518
0.44 0.575757575757576 0.5 0.7 0.480727272727273 0.518
0.02 0 0.0714285714285714 0 0.014 0.014
0.1 0 0.00735294117647056 0 0.07 0.07
0.1 0 0 0 0.07 0.07
0.2 0.196969696969697 0.378571428571429 0.35 0.199090909090909 0.245
0.02 0 0.15 0 0.014 0.014
0.02 0 0.15 0 0.014 0.014
0.02 0 0.114285714285714 0 0.014 0.014
0.1 0 0.00714285714285712 0 0.07 0.07
0.18 0.196969696969697 0.228571428571429 0.35 0.185090909090909 0.231
0.0208333333333334 0 0.147058823529412 0 0.0145833333333334 0.0145833333333334
0.16 0 0.0928571428571429 0 0.112 0.112
0.02 0 0.15 0 0.014 0.014
0.02 0 0.0714285714285714 0 0.014 0.014
0.2 0.196969696969697 0.378571428571429 0.35 0.199090909090909 0.245
0.02 0 0.178571428571429 0 0.014 0.014
0.30952380952381 0.378787878787879 0.1 0.35 0.330303030303031 0.321666666666667
0.0600000000000001 0 0 0 0.0420000000000001 0.0420000000000001
0.18 0.196969696969697 0.228571428571429 0.35 0.185090909090909 0.231
0.2 0.196969696969697 0.378571428571429 0.35 0.199090909090909 0.245
0.2 0.196969696969697 0.378571428571429 0.35 0.199090909090909 0.245
0.44 0.575757575757576 0.507246376811594 0.7 0.480727272727273 0.518
0 0 0 0 0 0
0.2 0.196969696969697 0.376811594202899 0.35 0.199090909090909 0.245
0 0 0.0142857142857142 0 0 0
0.44 0.575757575757576 0.471428571428571 0.7 0.480727272727273 0.518
0.02 0 0.15 0 0.014 0.014
0 0.242424242424242 0.171428571428571 0 0.0727272727272726 0
0.1 0 0.00714285714285712 0 0.07 0.07
0.34 0.636363636363636 0.3 0.35 0.428909090909091 0.343
0.24 0.378787878787879 0.123188405797101 0.35 0.281636363636364 0.273
0.02 0 0.0714285714285714 0 0.014 0.014
0.24 0.181818181818182 0.00714285714285712 0.3 0.222545454545455 0.258
0.3 0.439393939393939 0.528571428571429 0.35 0.341818181818182 0.315
0.0217391304347826 0 0.154411764705882 0 0.0152173913043478 0.0152173913043478
0.02 0 0.159090909090909 0 0.014 0.014
0.2 0.196969696969697 0.378571428571429 0.388888888888889 0.199090909090909 0.256666666666667
0.02 0 0.135714285714286 0 0.014 0.014
0.02 0 0.139705882352941 0 0.014 0.014
0.14 0.0909090909090909 0.389705882352941 0.2 0.125272727272727 0.158
0 0 0.2 0 0 0
0.36 0.439393939393939 0.65 0.2 0.383818181818182 0.312
0 0 0.0214285714285715 0 0 0
0.375 0.560606060606061 0.271428571428571 0.85 0.430681818181818 0.5175
0.08 0 0 0 0.056 0.056
0.08 0 0 0 0.056 0.056
0.0217391304347826 0 0.185714285714286 0 0.0152173913043478 0.0152173913043478
0.44 0.0303030303030303 0.407142857142857 0 0.317090909090909 0.308
0.34 0 0.235714285714286 0 0.238 0.238
0.08 0 0.278571428571429 0 0.056 0.056
0.08 0 0.282608695652174 0 0.056 0.056
0.34 0 0.278571428571429 0 0.238 0.238
0.34 0 0.278571428571429 0 0.238 0.238
0.3 0 0.289855072463768 0 0.21 0.21
0.3 0 0.478260869565217 0 0.21 0.21
0.282608695652174 0 0.285714285714286 0 0.197826086956522 0.197826086956522
0.3 0 0.285714285714286 0 0.21 0.21
0.08 0 0 0 0.056 0.056
0.1 0.363636363636364 0 0.35 0.179090909090909 0.175
0.3 0 0.285714285714286 0 0.21 0.21
0.08 0 0 0 0.056 0.056
0.08 0 0.00714285714285712 0 0.056 0.056
0.08 0 0.304347826086957 0 0.056 0.056
0.14 0.318181818181818 0.0357142857142857 0 0.193454545454545 0.098
0.08 0 0.304347826086957 0 0.056 0.056
0.02 0 0.191176470588235 0 0.014 0.014
0.3 0 0.25 0 0.21 0.21
0.54 0.196969696969697 0.485714285714286 0.1 0.437090909090909 0.408
0.1 0.303030303030303 0.45 0 0.160909090909091 0.07
0 0 0.166666666666667 0 0 0
0.34 0.166666666666667 0.728571428571429 0.1 0.288 0.268
0.22 0 0.0428571428571428 0 0.154 0.154
0.08 0 0.442857142857143 0 0.056 0.056
0.5 0.0303030303030303 0.804347826086957 0 0.359090909090909 0.35
0.354166666666667 0.166666666666667 0.528571428571429 0.1 0.297916666666667 0.277916666666667
0.34 0.166666666666667 0.731884057971014 0.1 0.288 0.268
0.18 0.0303030303030303 0.0857142857142857 0 0.135090909090909 0.126
0 0 0.0642857142857143 0 0 0
0.08 0.151515151515151 0 0.1 0.101454545454545 0.086
0.44 0.515151515151515 0.407142857142857 0.9 0.462545454545454 0.578
0.1 0.257575757575758 0.185714285714286 0 0.147272727272727 0.07
0.295454545454545 0.424242424242424 0.638461538461538 0.1 0.334090909090909 0.236818181818182
0.32 0.424242424242424 0.644927536231884 0.1 0.351272727272727 0.254
0.1 0.257575757575758 0.185714285714286 0 0.147272727272727 0.07
0.479166666666667 0.424242424242424 0.0142857142857142 0.666666666666667 0.462689393939394 0.535416666666667
0.2 0.166666666666667 0.335714285714286 0.1 0.19 0.17
0.44 0.227272727272727 0.864285714285714 0.5 0.376181818181818 0.458
0 0 0.0571428571428572 0 0 0
0 0 0.178571428571429 0 0 0
0.2 0.242424242424242 0.1 0.25 0.212727272727273 0.215
0.04 0.212121212121212 0.00714285714285712 0.2 0.0916363636363636 0.088
0.08 0.0454545454545454 0.00724637681159424 0 0.0696363636363636 0.056
0.0625 0.032258064516129 0.0285714285714286 0 0.0534274193548387 0.04375
0.326086956521739 0.227272727272727 0.210144927536232 0.15 0.296442687747035 0.273260869565217
0.34 0.166666666666667 0.0785714285714286 0.55 0.288 0.403
0.24 0.181818181818182 0.253623188405797 0.15 0.222545454545455 0.213
0.0600000000000001 0.0454545454545454 0.157142857142857 0 0.0556363636363637 0.0420000000000001
0.0600000000000001 0 0.442857142857143 0 0.0420000000000001 0.0420000000000001
0 0 0.442857142857143 0 0 0
0 0 0 0 0 0
0 0 0.221428571428571 0 0 0
0 0 0.207142857142857 0 0 0
0 0 0.207142857142857 0 0 0
0 0 0.2 0 0 0
0.46 0.257575757575758 0.578571428571429 0.2 0.399272727272727 0.382
0.36 0.196969696969697 0.164285714285714 0.15 0.311090909090909 0.297
0.24 0.166666666666667 0.378571428571429 0.25 0.218 0.243
0.1 0.272727272727273 0.1 0 0.151818181818182 0.07
0.34 0.166666666666667 0.0928571428571429 0.25 0.288 0.313
0.28 0.409090909090909 0.335714285714286 0.55 0.318727272727273 0.361
0.46 0.166666666666667 0 0.25 0.372 0.397
0.1 0.196969696969697 0 0 0.129090909090909 0.07
0.2 0.257575757575758 0.328571428571429 0.1 0.217272727272727 0.17
0 0.106060606060606 0 0 0.0318181818181818 0
0.3 0.303030303030303 0.00714285714285712 0.5 0.300909090909091 0.36
0.12 0 0.0642857142857143 0 0.084 0.084
0.46 0.318181818181818 0.471428571428571 0.5 0.417454545454545 0.472
0 0 0.05 0 0 0
0.12 0 0.0214285714285715 0 0.084 0.084
0.5 0.348484848484849 0.376811594202899 0.5 0.454545454545455 0.5
0.36 0.333333333333333 0.221428571428571 0.5 0.352 0.402
0.52 0.333333333333333 0.15 0.5 0.464 0.514
0.54 0.333333333333333 0.285714285714286 0.55 0.478 0.543
0.22 0.348484848484849 0.3 0.5 0.258545454545455 0.304
0.08 0.151515151515151 0 0 0.101454545454545 0.056
0.56 0.621212121212121 0.876811594202899 0.2 0.578363636363636 0.452
0.375 0.636363636363636 0.971428571428571 0.2 0.453409090909091 0.3225
0.04 0.287878787878788 0.552238805970149 0.1 0.114363636363636 0.058
0.14 0.363636363636364 0.428571428571429 0.15 0.207090909090909 0.143
0.32 0.333333333333333 0.814285714285714 0.15 0.324 0.269
0.16 0 0 0 0.112 0.112
0 0 0.134328358208955 0 0 0
0 0 0.0797101449275363 0 0 0
0.125 0.151515151515151 0.364285714285714 0 0.132954545454545 0.0875
0 0 0.378571428571429 0 0 0
0 0 0.378571428571429 0 0 0
0.291666666666667 0.333333333333333 0.9 0.15 0.304166666666667 0.249166666666667
0 0 0 0 0 0
0.4 0.333333333333333 0.804347826086957 0.1 0.38 0.31
0.16 0.0151515151515151 0 0 0.116545454545455 0.112
0.24 0.636363636363636 0.392857142857143 0.25 0.358909090909091 0.243
0.66 0.287878787878788 0.178571428571429 0.7 0.548363636363636 0.672
0.1 0.257575757575758 0.121428571428571 0.05 0.147272727272727 0.085
0.12 0.0909090909090909 0.485507246376812 0 0.111272727272727 0.084
0.12 0.0909090909090909 0.678571428571429 0 0.111272727272727 0.084
0.08 0 0 0 0.056 0.056
0.2 0.227272727272727 0.536231884057971 0 0.208181818181818 0.14
0 0 0.0671641791044776 0 0 0
0.18 0.015625 0 0.15 0.1306875 0.171
0 0 0.185714285714286 0 0 0
0.14 0 0 0.15 0.098 0.143
0.16 0 0 0.15 0.112 0.157
0.2 0.212121212121212 0.564285714285714 0 0.203636363636364 0.14
0.7 0.348484848484849 0.185714285714286 0.9 0.594545454545455 0.76
0.26 0.439393939393939 0.335714285714286 0.25 0.313818181818182 0.257
0.16 0 0.0507246376811594 0.111111111111111 0.112 0.145333333333333
0 0 0.192857142857143 0 0 0
0.16 0.0151515151515151 0.0428571428571428 0.15 0.116545454545455 0.157
0.22 0.454545454545455 0.207142857142857 0.25 0.290363636363636 0.229
0.125 0.0151515151515151 0.0289855072463768 0.15 0.0920454545454545 0.1325
0.08 0.0606060606060606 0 0 0.0741818181818182 0.056
0.0600000000000001 0.439393939393939 0.164285714285714 0.1 0.173818181818182 0.0720000000000001
0.1 0.0606060606060606 0 0 0.0881818181818182 0.07
0.04 0 0.00714285714285712 0 0.028 0.028
0.3 0.151515151515151 0.0428571428571428 0.3 0.255454545454545 0.3
0.14 0.454545454545455 0.157142857142857 0.1 0.234363636363636 0.128
0.14 0.454545454545455 0.164285714285714 0.1 0.234363636363636 0.128
0 0.0151515151515151 0.178571428571429 0 0.00454545454545453 0
0.52 0.242424242424242 0.171428571428571 0.45 0.436727272727273 0.499
0.3 0.257575757575758 0.357142857142857 0.35 0.287272727272727 0.315
0.04 0.4375 0.25 0.111111111111111 0.15925 0.0613333333333333
0.02 0.0151515151515151 0.192857142857143 0 0.0185454545454545 0.014
0.1 0.0606060606060606 0.00714285714285712 0 0.0881818181818182 0.07
0.25 0.272727272727273 0.357142857142857 0.35 0.256818181818182 0.28
0.04 0.409090909090909 0.264285714285714 0.1 0.150727272727273 0.058
0.52 0.227272727272727 0.171428571428571 0.45 0.432181818181818 0.499
0.0416666666666666 0.409090909090909 0.264285714285714 0.1 0.151893939393939 0.0591666666666666
0.44 0.363636363636364 0.623188405797101 0.45 0.417090909090909 0.443
0.44 0.363636363636364 0.608695652173913 0.45 0.417090909090909 0.443
0.04 0.0151515151515151 0.364285714285714 0 0.0325454545454545 0.028
0.34 0.681818181818182 0.2 0.45 0.442545454545455 0.373
0.22 0.590909090909091 0.192857142857143 0.45 0.331272727272727 0.289
0.22 0.136363636363636 0.356060606060606 0 0.194909090909091 0.154
0.46 0.181818181818182 0.85 0.35 0.376545454545455 0.427
0.46 0.181818181818182 0.855072463768116 0.35 0.376545454545455 0.427
0.3 0.227272727272727 0.0214285714285715 0.2 0.278181818181818 0.27
0.52 0.378787878787879 0.107142857142857 0.5 0.477636363636364 0.514
0.58 0.3125 0.564285714285714 0.2 0.49975 0.466
0 0 0 0 0 0
0.14 0.0606060606060606 0.314285714285714 0 0.116181818181818 0.098
0.04 0.0454545454545454 0.128571428571429 0.35 0.0416363636363636 0.133
0.0833333333333334 0 0.142857142857143 0 0.0583333333333334 0.0583333333333334
0.18 0.227272727272727 0.1 0.25 0.194181818181818 0.201
0.4 0.242424242424242 0.0735294117647058 0.2 0.352727272727273 0.34
0.02 0 0.192857142857143 0 0.014 0.014
0.02 0.46969696969697 0.214285714285714 0.55 0.154909090909091 0.179
0.22 0.484848484848485 0.364285714285714 0.55 0.299454545454545 0.319
0.04 0.0303030303030303 0.214285714285714 0.05 0.0370909090909091 0.043
0.22 0.484848484848485 0.371428571428571 0.55 0.299454545454545 0.319
0.14 0.0151515151515151 0.171428571428571 0 0.102545454545455 0.098
0.5 0.696969696969697 0.742647058823529 0.8 0.559090909090909 0.59
0.229166666666667 0.0757575757575758 0.428571428571429 0.05 0.18314393939394 0.175416666666667
0.36 0.106060606060606 0.285714285714286 0.05 0.283818181818182 0.267
0.0600000000000001 0 0.130434782608696 0 0.0420000000000001 0.0420000000000001
0.38 0.106060606060606 0.485714285714286 0.05 0.297818181818182 0.281
0.54 0.621212121212121 0.428571428571429 0.65 0.564363636363636 0.573
0.395833333333333 0.409090909090909 0.314285714285714 0.1 0.399810606060606 0.307083333333333
0 0 0.0571428571428572 0 0 0
0.4 0.560606060606061 0.35 0.5 0.448181818181818 0.43
0.42 0.606060606060606 0.642857142857143 0.65 0.475818181818182 0.489
0.02 0.0454545454545454 0.221428571428571 0.15 0.0276363636363636 0.059
0.02 0.227272727272727 0.0928571428571429 0 0.0821818181818181 0.014
0.0625 0.318181818181818 0.328571428571429 0 0.139204545454545 0.04375
0.02 0.0151515151515151 0.0928571428571429 0 0.0185454545454545 0.014
0.02 0.136363636363636 0.528571428571429 0.35 0.0549090909090908 0.119
0.46 0.348484848484849 0.757142857142857 0.35 0.426545454545455 0.427
0.0600000000000001 0.265625 0.0642857142857143 0.2 0.1216875 0.102
0.46 0.348484848484849 0.757142857142857 0.35 0.426545454545455 0.427
0.42 0.378787878787879 0.0857142857142857 0.3 0.407636363636364 0.384
0.2 0.439393939393939 0.644927536231884 0.25 0.271818181818182 0.215
0.58 0.545454545454545 0.321428571428571 0.45 0.569636363636363 0.541
0.369565217391304 0 0 0.25 0.258695652173913 0.333695652173913
0.38 0.151515151515151 0.441176470588235 0.35 0.311454545454545 0.371
0.26 0.106060606060606 0.2 0 0.213818181818182 0.182
0.48 0.333333333333333 0.214285714285714 0.5 0.436 0.486
0 0 0.221428571428571 0 0 0
0.0416666666666666 0.333333333333333 0.388059701492537 0.1 0.129166666666667 0.0591666666666666
0.12 0.348484848484849 0.407142857142857 0.05 0.188545454545455 0.099
0.1 0.136363636363636 0.0808823529411765 0 0.110909090909091 0.07
0.16 0.257575757575758 0.121428571428571 0.35 0.189272727272727 0.217
0.28 0 0.0428571428571428 0 0.196 0.196
0 0 0.0142857142857142 0 0 0
0.14 0.287878787878788 0.0428571428571428 0.35 0.184363636363636 0.203
0.14 0.257575757575758 0.246376811594203 0.45 0.175272727272727 0.233
0 0.112903225806452 0.0714285714285714 0 0.0338709677419356 0
0.26 0.287878787878788 0.0214285714285715 0.3 0.268363636363636 0.272
0.58 0.0606060606060606 0.207142857142857 0.25 0.424181818181818 0.481
0.3 0.015625 0.0857142857142857 0 0.2146875 0.21
0.0600000000000001 0.34375 0.00714285714285712 0 0.145125 0.0420000000000001
0.1 0.257575757575758 0.107142857142857 0.35 0.147272727272727 0.175
0.14 0.378787878787879 0.471428571428571 0.35 0.211636363636364 0.203
0.14 0.378787878787879 0.471428571428571 0.35 0.211636363636364 0.203
0.14 0.363636363636364 0.164285714285714 0.35 0.207090909090909 0.203
0.2 0.712121212121212 0.471428571428571 0.35 0.353636363636364 0.245
0.36 0 0.0285714285714286 0.2 0.252 0.312
0 0.0606060606060606 0 0.1 0.0181818181818182 0.03
0.36 0.636363636363636 0.414285714285714 0.65 0.442909090909091 0.447
0.583333333333333 0.0303030303030303 0.572463768115942 0.35 0.417424242424242 0.513333333333333
0 0 0.05 0 0 0
0.44 0.348484848484849 0.421428571428571 0.3 0.412545454545455 0.398
0 0 0.239130434782609 0 0 0
0.1 0.333333333333333 0.00714285714285712 0.35 0.17 0.175
0.04 0.0151515151515151 0 0 0.0325454545454545 0.028
0.16 0 0.2 0.15 0.112 0.157
0.12 0.0151515151515151 0.0362318840579711 0 0.0885454545454545 0.084
0.14 0.651515151515151 0.246376811594203 0.2 0.293454545454545 0.158
0.22 0.272727272727273 0.188405797101449 0.2 0.235818181818182 0.214
0.3 0.393939393939394 0.0428571428571428 0.5 0.328181818181818 0.36
0 0.0606060606060606 0.15 0.15 0.0181818181818182 0.045
0 0.0303030303030303 0.15 0.15 0.00909090909090909 0.045
0 0.0303030303030303 0.192857142857143 0.15 0.00909090909090909 0.045
0.08 0.0909090909090909 0.456521739130435 0.15 0.0832727272727273 0.101
0.02 0.378787878787879 0.157142857142857 0.2 0.127636363636364 0.074
0.28 0.651515151515151 0.221428571428571 0.666666666666667 0.391454545454545 0.396
0.28 0.651515151515151 0.221428571428571 0.7 0.391454545454545 0.406
0.28 0.651515151515151 0.221428571428571 0.7 0.391454545454545 0.406
0.4 0.0606060606060606 0.55 0.25 0.298181818181818 0.355
0.2 0.257575757575758 0.207142857142857 0.2 0.217272727272727 0.2
0.583333333333333 0.363636363636364 0.463768115942029 0.2 0.517424242424242 0.468333333333333
0.28 0.53030303030303 0.292857142857143 0.5 0.355090909090909 0.346
0.5 0.333333333333333 0.592857142857143 0 0.45 0.35
0.52 0.333333333333333 0.592857142857143 0 0.464 0.364
0.3 0.287878787878788 0.178571428571429 0.7 0.296363636363636 0.42
0.6 0.424242424242424 0.578571428571429 0.15 0.547272727272727 0.465
0.38 0.424242424242424 0.328571428571429 0 0.393272727272727 0.266
0.2 0.151515151515151 0.115942028985507 0.5 0.185454545454545 0.29
0.34 0.303030303030303 0.316176470588235 0 0.328909090909091 0.238
0.24 0.196969696969697 0.121428571428571 0.5 0.227090909090909 0.318
0.04 0.0909090909090909 0 0 0.0552727272727273 0.028
0.28 0.287878787878788 0.192857142857143 0.95 0.282363636363636 0.481
0.24 0.212121212121212 0.157142857142857 0.5 0.231636363636364 0.318
0 0 0 0 0 0
0.52 0.151515151515151 0.2 0.5 0.409454545454545 0.514
0.2 0.0909090909090909 0.210144927536232 0.15 0.167272727272727 0.185
0.56 0.53030303030303 0.380597014925373 0.35 0.551090909090909 0.497
0 0 0.185714285714286 0 0 0
0.08 0.318181818181818 0.0357142857142857 0.15 0.151454545454545 0.101
0.02 0.0606060606060606 0.192857142857143 0 0.0321818181818182 0.014
0.28 0.333333333333333 0.185714285714286 0.4 0.296 0.316
0.28 0.318181818181818 0.292857142857143 0.4 0.291454545454545 0.316
0.28 0.348484848484849 0.421428571428571 0.4 0.300545454545455 0.316
0.28 0.3125 0.3 0.4 0.28975 0.316
0.375 0.136363636363636 0.157142857142857 0.15 0.303409090909091 0.3075
0.28 0.333333333333333 0.3 0.4 0.296 0.316
0.4 0.242424242424242 0.0661764705882353 0.5 0.352727272727273 0.43
0.02 0.106060606060606 0 0 0.0458181818181818 0.014
0 0.106060606060606 0 0.15 0.0318181818181818 0.045
0.52 0.333333333333333 0.178571428571429 0.35 0.464 0.469
0.2 0.363636363636364 0.371428571428571 0.15 0.249090909090909 0.185
0.2 0.272727272727273 0.0571428571428572 0.15 0.221818181818182 0.185
0.34 0.515151515151515 0.213235294117647 0.5 0.392545454545455 0.388
0 0 0.0857142857142857 0 0 0
0 0 0.15 0 0 0
0.34 0.5 0.0857142857142857 0.55 0.388 0.403
0.36 0.484848484848485 0.05 0.5 0.397454545454546 0.402
0.32 0.287878787878788 0.5 0.15 0.310363636363636 0.269
0.4375 0.484848484848485 0.547619047619048 0.35 0.451704545454545 0.41125
0.02 0.121212121212121 0.0428571428571428 0 0.0503636363636363 0.014
0.02 0.121212121212121 0.121428571428571 0 0.0503636363636363 0.014
0.4 0.378787878787879 0.58695652173913 0.15 0.393636363636364 0.325
0 0 0.0571428571428572 0 0 0
0.04 0.121212121212121 0.221428571428571 0 0.0643636363636363 0.028
0.4 0.378787878787879 0.585714285714286 0.15 0.393636363636364 0.325
0 0 0.0285714285714286 0 0 0
0 0 0.05 0.05 0 0.015
0.1875 0.234375 0.181159420289855 0.15 0.2015625 0.17625
0.2 0.257575757575758 0.185714285714286 0.15 0.217272727272727 0.185
0.24 0.257575757575758 0.185714285714286 0.15 0.245272727272727 0.213
0.32 0.348484848484849 0.314285714285714 0.15 0.328545454545455 0.269
0.1 0.136363636363636 0.391304347826087 0.2 0.110909090909091 0.13
0.08 0 0.192857142857143 0 0.056 0.056
0.1 0.136363636363636 0.392857142857143 0.2 0.110909090909091 0.13
0.4 0.242424242424242 0.214285714285714 0.1 0.352727272727273 0.31
0.04 0.0454545454545454 0.00724637681159424 0.15 0.0416363636363636 0.073
0 0 0.114285714285714 0 0 0
0.34 0.0454545454545454 0.159420289855073 0 0.251636363636364 0.238
0 0 0.0857142857142857 0 0 0
0.38 0.257575757575758 0.157142857142857 0 0.343272727272727 0.266
0.32 0.348484848484849 0.0428571428571428 0 0.328545454545455 0.224
0.2 0.121212121212121 0.685714285714286 0.15 0.176363636363636 0.185
0.38 0.5 0.00714285714285712 0 0.416 0.266
0.14 0.590909090909091 0 0.4 0.275272727272727 0.218
0 0 0.0785714285714286 0 0 0
0.22 0.651515151515151 0.107142857142857 0.4 0.349454545454545 0.274
0 0 0.164285714285714 0 0 0
0.2 0.636363636363636 0.371428571428571 0.45 0.330909090909091 0.275
0 0 0.0642857142857143 0 0 0
0.02 0.0757575757575758 0.352941176470588 0 0.0367272727272727 0.014
0 0 0 0 0 0
0.2 0.681818181818182 0.507142857142857 0.45 0.344545454545455 0.275
0.08 0.09375 0.264285714285714 0.05 0.084125 0.071
0.22 0.712121212121212 0.264285714285714 0.4 0.367636363636364 0.274
0.08 0.0151515151515151 0.178571428571429 0.05 0.0605454545454545 0.071
0.104166666666667 0.0454545454545454 0 0 0.0865530303030305 0.0729166666666669
0.16 0.0454545454545454 0.492857142857143 0 0.125636363636364 0.112
0.02 0 0.289855072463768 0 0.014 0.014
0.04 0.0151515151515151 0.15 0.05 0.0325454545454545 0.043
0.18 0.136363636363636 0.785714285714286 0.05 0.166909090909091 0.141
0.04 0.0151515151515151 0.235714285714286 0.05 0.0325454545454545 0.043
0 0 0.00724637681159424 0 0 0
0.22 0.136363636363636 0.842857142857143 0.05 0.194909090909091 0.169
0 0 0.0785714285714286 0 0 0
0.22 0.136363636363636 0.714285714285714 0.05 0.194909090909091 0.169
0.08 0.0606060606060606 0.128571428571429 0 0.0741818181818182 0.056
0.0600000000000001 0.0757575757575758 0.385714285714286 0.05 0.0647272727272728 0.0570000000000001
0.16 0.0606060606060606 0.321428571428571 0 0.130181818181818 0.112
0.3 0.666666666666667 0.728571428571429 0.6 0.41 0.39
0 0 0.05 0 0 0
0.458333333333333 0.666666666666667 0.764285714285714 0.6 0.520833333333333 0.500833333333333
0.28 0.515151515151515 0 0.55 0.350545454545454 0.361
0.3 0.515151515151515 0.264285714285714 0.55 0.364545454545455 0.375
0.36 0.560606060606061 0.478571428571429 0.6 0.420181818181818 0.432
0 0 0.107142857142857 0 0 0
0 0 0.1 0 0 0
0.58 0.484848484848485 0.333333333333333 0.6 0.551454545454545 0.586
0.4 0.484848484848485 0.385714285714286 0.35 0.425454545454545 0.385
0.4 0.484848484848485 0.342857142857143 0.35 0.425454545454545 0.385
0 0 0.00714285714285712 0 0 0
0.0600000000000001 0 0 0 0.0420000000000001 0.0420000000000001
0 0 0.0285714285714286 0 0 0
0.12 0.0454545454545454 0.15 0.05 0.0976363636363636 0.099
0.46 0.863636363636364 0.0285714285714286 0.6 0.581090909090909 0.502
0.56 0.53030303030303 0.2 0.25 0.551090909090909 0.467
0.2 0.0454545454545454 0.214285714285714 0.2 0.153636363636364 0.2
0.5 0.3125 0.421428571428571 0.3 0.44375 0.44
0.4 0.636363636363636 0.142857142857143 0.55 0.470909090909091 0.445
0.333333333333333 0.409090909090909 0.0357142857142857 0.35 0.356060606060606 0.338333333333333
0.3 0.424242424242424 0 0.35 0.337272727272727 0.315
0.0600000000000001 0.227272727272727 0.260869565217391 0.2 0.110181818181818 0.102
0.0600000000000001 0 0.00724637681159424 0 0.0420000000000001 0.0420000000000001
0 0 0.0714285714285714 0 0 0
0 0.0454545454545454 0.278571428571429 0.05 0.0136363636363636 0.015
0 0.0757575757575758 0.0642857142857143 0.05 0.0227272727272727 0.015
0 0 0.0144927536231884 0 0 0
0.04 0.0151515151515151 0.0285714285714286 0.166666666666667 0.0325454545454545 0.0780000000000001
0.458333333333333 0.625 0.330882352941177 0.4 0.508333333333333 0.440833333333333
0.0600000000000001 0.0454545454545454 0.314285714285714 0.1 0.0556363636363637 0.0720000000000001
0.0600000000000001 0.0454545454545454 0.326086956521739 0.1 0.0556363636363637 0.0720000000000001
0 0 0 0 0 0
0.28 0.0606060606060606 0.378571428571429 0.25 0.214181818181818 0.271
0.0600000000000001 0 0.00714285714285712 0.15 0.0420000000000001 0.0870000000000001
0.26 0.0151515151515151 0.2 0.277777777777778 0.186545454545455 0.265333333333333
0 0 0.0217391304347826 0 0 0
0 0 0.107142857142857 0 0 0
0.02 0 0 0 0.014 0.014
0.02 0 0.0785714285714286 0 0.014 0.014
0.16 0.0606060606060606 0.392857142857143 0.35 0.130181818181818 0.217
0.02 0 0.3 0 0.014 0.014
0.02 0 0.3 0 0.014 0.014
0 0 0.0857142857142857 0 0 0
0.16 0.0151515151515151 0.5 0.35 0.116545454545455 0.217
0 0 0 0 0 0
0 0 0 0 0 0
0.354166666666667 0.257575757575758 0.688405797101449 0.35 0.325189393939394 0.352916666666667
0.62 0.53030303030303 0.285714285714286 0.55 0.593090909090909 0.599
0 0 0.0142857142857142 0 0 0
0.42 0.181818181818182 0.221428571428571 0.05 0.348545454545455 0.309
0 0 0.0362318840579711 0 0 0
0 0 0.0362318840579711 0 0 0
0.26 0.287878787878788 0.427536231884058 0.15 0.268363636363636 0.227
0.24 0.287878787878788 0.246376811594203 0.15 0.254363636363636 0.213
0.42 0.272727272727273 0.285714285714286 0.05 0.375818181818182 0.309
0 0 0.0357142857142857 0 0 0
0.395833333333333 0.454545454545455 0.367647058823529 0.3 0.41344696969697 0.367083333333333
0.24 0.212121212121212 0.442857142857143 0.55 0.231636363636364 0.333
0.24 0.212121212121212 0.442028985507246 0.55 0.231636363636364 0.333
0.34 0.409090909090909 0.521428571428571 0.8 0.360727272727273 0.478
0.22 0.212121212121212 0.231884057971015 0.55 0.217636363636364 0.319
0.32 0.257575757575758 0.278571428571429 0.05 0.301272727272727 0.239
0.32 0.257575757575758 0.278571428571429 0.05 0.301272727272727 0.239
0.208333333333333 0.203125 0.227941176470588 0.55 0.206770833333333 0.310833333333333
0.08 0.196969696969697 0.0714285714285714 0.25 0.115090909090909 0.131
0.208333333333333 0.318181818181818 0.347826086956522 0.6 0.241287878787878 0.325833333333333
0.26 0.454545454545455 0.278571428571429 0.2 0.318363636363637 0.242
0.28 0.454545454545455 0.278571428571429 0.2 0.332363636363637 0.256
0.28 0.454545454545455 0.27536231884058 0.2 0.332363636363637 0.256
0.36 0.121212121212121 0.0797101449275363 0 0.288363636363636 0.252
0.22 0.242424242424242 0.434782608695652 0.15 0.226727272727273 0.199
0.08 0.0151515151515151 0.22463768115942 0 0.0605454545454545 0.056
0.14 0.348484848484849 0.27536231884058 0.3 0.202545454545455 0.188
0.08 0.166666666666667 0.142857142857143 0.15 0.106 0.101
0.36 0.106060606060606 0.464285714285714 0.4 0.283818181818182 0.372
0.14 0.242424242424242 0.0785714285714286 0.2 0.170727272727273 0.158
0.44 0.409090909090909 0.536231884057971 0.6 0.430727272727273 0.488
0.32 0.348484848484849 0.144927536231884 0.2 0.328545454545455 0.284
0.16 0.318181818181818 0.385714285714286 0.2 0.207454545454545 0.172
0.08 0.303030303030303 0.192857142857143 0.2 0.146909090909091 0.116
0.08 0.181818181818182 0.192857142857143 0.15 0.110545454545455 0.101
0.36 0.46969696969697 0.328571428571429 0.25 0.392909090909091 0.327
0.1 0.181818181818182 0.221428571428571 0.15 0.124545454545455 0.115
0.54 0.393939393939394 0.333333333333333 0.2 0.496181818181818 0.438
0.38 0.393939393939394 0.257142857142857 0.2 0.384181818181818 0.326
0 0.0757575757575758 0 0.2 0.0227272727272727 0.06
0.26 0.363636363636364 0 0.2 0.291090909090909 0.242
0.26 0.363636363636364 0 0.2 0.291090909090909 0.242
0.26 0.363636363636364 0 0.2 0.291090909090909 0.242
0.12 0.121212121212121 0.55 0.2 0.120363636363636 0.144
0.04 0.0909090909090909 0.228571428571429 0.2 0.0552727272727273 0.088
0.14 0.0454545454545454 0.221428571428571 0 0.111636363636364 0.098
0.5 0.4375 0.264285714285714 0.8 0.48125 0.59
0.5 0.424242424242424 0.228571428571429 0.8 0.477272727272727 0.59
0.5 0.439393939393939 0.264285714285714 0.8 0.481818181818182 0.59
0.04 0.0151515151515151 0.507142857142857 0 0.0325454545454545 0.028
0.520833333333333 0.424242424242424 0.303030303030303 0.8 0.49185606060606 0.604583333333333
0 0 0.1 0 0 0
0 0.0606060606060606 0 0.2 0.0181818181818182 0.06
0.46 0.363636363636364 0.253623188405797 0.6 0.431090909090909 0.502
0.46 0.393939393939394 0.123188405797101 0.15 0.440181818181818 0.367
0 0 0 0 0 0
0.14 0.318181818181818 0.292857142857143 0.35 0.193454545454545 0.203
0 0 0.114285714285714 0 0 0
0.14 0.318181818181818 0.135714285714286 0.4 0.193454545454545 0.218
0.1 0.121212121212121 0.130434782608696 0.1 0.106363636363636 0.1
0 0.0151515151515151 0.0142857142857142 0 0.00454545454545453 0
0 0 0.0144927536231884 0 0 0
0.38 0.106060606060606 0.492753623188406 0.7 0.297818181818182 0.476
0.32 0.303030303030303 0.294117647058823 0.35 0.314909090909091 0.329
0.208333333333333 0.166666666666667 0 0 0.195833333333333 0.145833333333333
0.14 0.121212121212121 0.785714285714286 0.2 0.134363636363636 0.158
0 0 0.0285714285714286 0 0 0
0 0 0.0285714285714286 0 0 0
0.26 0.121212121212121 0.685714285714286 0.2 0.218363636363636 0.242
0.02 0 0.369565217391304 0 0.014 0.014
0.3 0.0909090909090909 0.785714285714286 0.15 0.237272727272727 0.255
0.16 0 0.213235294117647 0.15 0.112 0.157
0.36 0.227272727272727 0.75 0.2 0.320181818181818 0.312
0.36 0.196969696969697 0.757352941176471 0.2 0.311090909090909 0.312
0 0 0 0 0 0
0.08 0 0.121428571428571 0 0.056 0.056
0.0600000000000001 0 0.264285714285714 0 0.0420000000000001 0.0420000000000001
0.54 0.227272727272727 0.514285714285714 0.3 0.446181818181818 0.468
0.54 0.227272727272727 0.535714285714286 0.3 0.446181818181818 0.468
0.54 0.212121212121212 0.85 0.3 0.441636363636364 0.468
0.36 0.0454545454545454 0.0857142857142857 0.2 0.265636363636364 0.312
0.5 0.484848484848485 0.318840579710145 0.2 0.495454545454545 0.41
0.18 0.378787878787879 0.121428571428571 0.6 0.239636363636364 0.306
0.52 0.5 0.5 0.2 0.514 0.424
0.4 0.575757575757576 0.0142857142857142 0.25 0.452727272727273 0.355
0.54 0.424242424242424 0.492857142857143 0.6 0.505272727272727 0.558
0.38 0.575757575757576 0.0142857142857142 0.25 0.438727272727273 0.341
0.54 0.424242424242424 0.521739130434783 0.6 0.505272727272727 0.558
0.54 0.424242424242424 0.492857142857143 0.6 0.505272727272727 0.558
0.54 0.431034482758621 0.492857142857143 0.6 0.507310344827586 0.558
0 0 0.114285714285714 0 0 0
0.02 0 0.314285714285714 0.15 0.014 0.059
0 0 0.135714285714286 0 0 0
0.0600000000000001 0.0909090909090909 0.421428571428571 0.15 0.0692727272727273 0.0870000000000001
0.354166666666667 0.439393939393939 0.260869565217391 0.35 0.379734848484849 0.352916666666667
0.3 0 0 0 0.21 0.21
0.4 0.287878787878788 0.0714285714285714 0.65 0.366363636363636 0.475
0 0 0.0785714285714286 0 0 0
0 0 0.0785714285714286 0 0 0
0.2 0 0.757142857142857 0 0.14 0.14
0.02 0.0151515151515151 0.0882352941176471 0 0.0185454545454545 0.014
0 0 0.171428571428571 0 0 0
0.14 0.0151515151515151 0.364285714285714 0 0.102545454545455 0.098
0.36 0 0.0857142857142857 0 0.252 0.252
0.166666666666667 0.0454545454545454 0.0857142857142857 0 0.130303030303031 0.116666666666667
0.36 0 0.0857142857142857 0 0.252 0.252
0 0 0.2 0 0 0
0.34 0.5 0.4 0.25 0.388 0.313
0.42 0.242424242424242 0.421428571428571 0.25 0.366727272727273 0.369
0.44 0.181818181818182 0.7 0.25 0.362545454545455 0.383
0.44 0.181818181818182 0.464285714285714 0.25 0.362545454545455 0.383
0.12 0 0.25 0 0.084 0.084
0.46 0.166666666666667 0.427536231884058 0.25 0.372 0.397
0 0.0151515151515151 0.0571428571428572 0 0.00454545454545453 0
0.44 0.181818181818182 0.428571428571429 0.25 0.362545454545455 0.383
0.32 0.166666666666667 0.164285714285714 0.25 0.274 0.299
0.44 0.166666666666667 0.421428571428571 0.25 0.358 0.383
0 0 0.0857142857142857 0 0 0
0.32 0.151515151515151 0.164285714285714 0.25 0.269454545454545 0.299
0 0 0.0142857142857142 0 0 0
0.14 0 0.304347826086957 0 0.098 0.098
0 0 0.0142857142857142 0 0 0
0 0 0.264285714285714 0 0 0
0 0.0757575757575758 0.0285714285714286 0.15 0.0227272727272727 0.045
0.04 0 0 0 0.028 0.028
0 0 0.264285714285714 0 0 0
0.08 0.0151515151515151 0.0714285714285714 0 0.0605454545454545 0.056
0.36 0.0606060606060606 0.378571428571429 0.05 0.270181818181818 0.267
0 0 0.0214285714285715 0 0 0
0 0.0757575757575758 0.0571428571428572 0.15 0.0227272727272727 0.045
0.08 0.0151515151515151 0.121428571428571 0 0.0605454545454545 0.056
0 0 0.321428571428571 0 0 0
0.42 0.0606060606060606 0.384057971014493 0.2 0.312181818181818 0.354
0.16 0.0909090909090909 0.257142857142857 0.3 0.139272727272727 0.202
0.1 0.0151515151515151 0.121428571428571 0.15 0.0745454545454545 0.115
0.3 0.121212121212121 0.757142857142857 0.2 0.246363636363636 0.27
0.08 0.0454545454545454 0.0571428571428572 0 0.0696363636363636 0.056
0.34 0.0454545454545454 0.642857142857143 0.05 0.251636363636364 0.253
0 0 0.0217391304347826 0 0 0
0.08 0.0151515151515151 0.0714285714285714 0 0.0605454545454545 0.056
0.26 0.0303030303030303 0.221428571428571 0.15 0.191090909090909 0.227
0 0 0.0285714285714286 0 0 0
0.28 0.03125 0.673913043478261 0.15 0.205375 0.241
0.34 0.0909090909090909 0.657142857142857 0.2 0.265272727272727 0.298
0.44 0.0909090909090909 0.185714285714286 0.2 0.335272727272727 0.368
0.02 0 0.0857142857142857 0 0.014 0.014
0.04 0.181818181818182 0.1 0 0.0825454545454546 0.028
0.02 0.333333333333333 0.0785714285714286 0.2 0.114 0.074
0.22 0 0.0357142857142857 0.4 0.154 0.274
0.291666666666667 0.272727272727273 0.357142857142857 0.3 0.285984848484849 0.294166666666667
0.238095238095238 0.0303030303030303 0.297101449275362 0 0.175757575757576 0.166666666666667
0.16 0.212121212121212 0.328571428571429 0.05 0.175636363636364 0.127
0.32 0.287878787878788 0.442857142857143 0.45 0.310363636363636 0.359
0.166666666666667 0 0.0942028985507246 0.4 0.116666666666667 0.236666666666667
0.32 0.287878787878788 0.414285714285714 0.45 0.310363636363636 0.359
0.32 0.287878787878788 0.435714285714286 0.45 0.310363636363636 0.359
0.34 0.287878787878788 0.434782608695652 0.45 0.324363636363636 0.373
0.16 0.121212121212121 0.0785714285714286 0.4 0.148363636363636 0.232
0.16 0.272727272727273 0.335714285714286 0.05 0.193818181818182 0.127
0.166666666666667 0.409090909090909 0.521428571428571 0.15 0.23939393939394 0.161666666666667
0.16 0.272727272727273 0.335714285714286 0.05 0.193818181818182 0.127
0.666666666666667 0.484848484848485 0.342857142857143 0.45 0.612121212121212 0.601666666666667
0.16 0.272727272727273 0.335714285714286 0.05 0.193818181818182 0.127
0.3125 0.40625 0.382352941176471 0.45 0.340625 0.35375
0.4 0.439393939393939 0.345588235294118 0.7 0.411818181818182 0.49
0.204545454545455 0.015625 0.107142857142857 0 0.147869318181819 0.143181818181818
0.04 0 0.0579710144927537 0 0.028 0.028
0.477272727272727 0.4375 0.228571428571429 0.2 0.465340909090909 0.394090909090909
0.4 0.439393939393939 0.292857142857143 0.7 0.411818181818182 0.49
0.44 0.484848484848485 0.328571428571429 0.2 0.453454545454545 0.368
0.16 0.0454545454545454 0.0142857142857142 0.4 0.125636363636364 0.232
0 0 0.25 0 0 0
0.24 0.348484848484849 0.164285714285714 0.3 0.272545454545455 0.258
0.24 0.348484848484849 0.385714285714286 0.3 0.272545454545455 0.258
0.44 0.439393939393939 0.221428571428571 0.2 0.439818181818182 0.368
0.34 0.363636363636364 0.55 0.3 0.347090909090909 0.328
0.48 0.439393939393939 0.285714285714286 0.2 0.467818181818182 0.396
0.24 0.0303030303030303 0.0928571428571429 0 0.177090909090909 0.168
0.02 0 0.0642857142857143 0 0.014 0.014
0.5 0.393939393939394 0.00714285714285712 0.1 0.468181818181818 0.38
0 0 0.15 0 0 0
0.62 0.409090909090909 0.0579710144927537 0.5 0.556727272727273 0.584
0 0 0.242857142857143 0 0 0
0.1 0.46969696969697 0.318840579710145 0.15 0.210909090909091 0.115
0.34 0.590909090909091 0.607142857142857 0.5 0.415272727272727 0.388
0.291666666666667 0.318181818181818 0.217391304347826 0.2 0.299621212121212 0.264166666666667
0.04 0 0.257142857142857 0 0.028 0.028
0.24 0.125 0.121428571428571 0.35 0.2055 0.273
0 0.0151515151515151 0 0.05 0.00454545454545453 0.015
0.152173913043478 0.0303030303030303 0 0 0.115612648221344 0.106521739130435
0.16 0.0303030303030303 0.0428571428571428 0 0.121090909090909 0.112
0.16 0.0303030303030303 0.05 0 0.121090909090909 0.112
0.16 0.0303030303030303 0.05 0 0.121090909090909 0.112
0 0.0151515151515151 0 0 0.00454545454545453 0
0.16 0.0151515151515151 0.0571428571428572 0 0.116545454545455 0.112
0.16 0.0151515151515151 0.0357142857142857 0 0.116545454545455 0.112
0 0 0.142857142857143 0 0 0
0.3 0.196969696969697 0 0.1 0.269090909090909 0.24
0 0 0.0746268656716418 0 0 0
0.18 0.242424242424242 0.178571428571429 0.1 0.198727272727273 0.156
0.36 0.0606060606060606 0.335714285714286 0.6 0.270181818181818 0.432
0 0.272727272727273 0.142857142857143 0.1 0.0818181818181819 0.03
0.38 0.0606060606060606 0.128571428571429 0 0.284181818181818 0.266
0.22 0.924242424242424 0.564285714285714 0.45 0.431272727272727 0.289
0.04 0.409090909090909 0.0357142857142857 0.2 0.150727272727273 0.088
0.74 0.0757575757575758 0.414285714285714 0.55 0.540727272727273 0.683
0.74 0.0757575757575758 0.414285714285714 0.55 0.540727272727273 0.683
0.04 0.421875 0.0785714285714286 0.2 0.1545625 0.088
0 0 0.00714285714285712 0 0 0
0.38 0.0151515151515151 0.0285714285714286 0 0.270545454545454 0.266
0 0 0 0 0 0
0.08 0.454545454545455 0.159420289855073 0.222222222222222 0.192363636363636 0.122666666666667
0.12 0.742424242424242 0.192857142857143 0.45 0.306727272727273 0.219
0.5 0.166666666666667 0.434782608695652 0.45 0.4 0.485
0.26 0.0606060606060606 0.1 0.05 0.200181818181818 0.197
0.14 0.0151515151515151 0.1 0 0.102545454545455 0.098
0.14 0.0151515151515151 0.192857142857143 0 0.102545454545455 0.098
0 0 0.135714285714286 0 0 0
0.08 0.166666666666667 0.072463768115942 0.3 0.106 0.146
0.1 0 0.135714285714286 0.1 0.07 0.1
0.1 0 0 0 0.07 0.07
0.104166666666667 0 0.130434782608696 0.1 0.0729166666666669 0.102916666666667
0.48 0.545454545454545 0.121428571428571 0.35 0.499636363636363 0.441
0.24 0.212121212121212 0.314285714285714 0.5 0.231636363636364 0.318
0.521739130434783 0.545454545454545 0.1 0.35 0.528853754940712 0.470217391304348
0.2 0 0.00714285714285712 0.1 0.14 0.17
0 0 0.130434782608696 0 0 0
0.22 0.212121212121212 0.257142857142857 0.6 0.217636363636364 0.334
0.24 0.46969696969697 0.607142857142857 0.4 0.308909090909091 0.288
0.166666666666667 0.378787878787879 0.55 0.4 0.230303030303031 0.236666666666667
0.41304347826087 0.166666666666667 0.610294117647059 0.55 0.339130434782609 0.454130434782609
0 0.196969696969697 0.1 0 0.0590909090909091 0
0.34 0.242424242424242 0.557142857142857 0.25 0.310727272727273 0.313
0.2 0.0151515151515151 0.15 0.3 0.144545454545455 0.23
0.22 0.378787878787879 0.185714285714286 0.65 0.267636363636364 0.349
0.14 0.0303030303030303 0.242857142857143 0.3 0.107090909090909 0.188
0 0 0.135714285714286 0 0 0
0.16 0.121212121212121 0.05 0 0.148363636363636 0.112
0.282608695652174 0.287878787878788 0.220588235294118 0.611111111111111 0.284189723320158 0.381159420289855
0.44 0.46969696969697 0.6 0.65 0.448909090909091 0.503
0.42 0.409090909090909 0.35 0.333333333333333 0.416727272727273 0.394
0.28 0.378787878787879 0.285714285714286 0.05 0.309636363636364 0.211
0.26 0.378787878787879 0.285714285714286 0.05 0.295636363636364 0.197
0.14 0.121212121212121 0.05 0 0.134363636363636 0.098
0.28 0.363636363636364 0.285714285714286 0.05 0.305090909090909 0.211
0.1 0.181818181818182 0.321428571428571 0 0.124545454545455 0.07
0.28 0.363636363636364 0.285714285714286 0.05 0.305090909090909 0.211
0.34 0.318181818181818 0.0357142857142857 0.55 0.333454545454545 0.403
0.34 0.393939393939394 0.102941176470588 0.8 0.356181818181818 0.478
0.26 0.0303030303030303 0.0142857142857142 0.1 0.191090909090909 0.212
0 0 0.114285714285714 0 0 0
0.54 0.515151515151515 0.221428571428571 0.3 0.532545454545455 0.468
0.54 0.196969696969697 0.221428571428571 0.1 0.437090909090909 0.408
0.08 0 0.485714285714286 0.05 0.056 0.071
0.3 0.257575757575758 0.0857142857142857 0.5 0.287272727272727 0.36
0.66 0.166666666666667 0.623188405797101 0.05 0.512 0.477
0.48 0.166666666666667 0.414285714285714 0.05 0.386 0.351
0.46 0.106060606060606 0.25 0.05 0.353818181818182 0.337
0.34 0.181818181818182 0.592857142857143 0 0.292545454545455 0.238
0 0 0.0142857142857142 0 0 0
0.3 0.651515151515151 0.36231884057971 0.8 0.405454545454545 0.45
0.18 0.242424242424242 0.0714285714285714 0.4 0.198727272727273 0.246
0.227272727272727 0.287878787878788 0.00714285714285712 0.6 0.245454545454545 0.339090909090909
0.52 0.227272727272727 0.2 0 0.432181818181818 0.364
0.16 0.272727272727273 0.00714285714285712 0.25 0.193818181818182 0.187
0.36 0.151515151515151 0.107142857142857 0 0.297454545454545 0.252
0.32 0.393939393939394 0.478571428571429 0.5 0.342181818181818 0.374
0.4 0.363636363636364 0.342857142857143 0.55 0.389090909090909 0.445
0.2 0.242424242424242 0.371428571428571 0.35 0.212727272727273 0.245
0 0 0.214285714285714 0 0 0
0.04 0.560606060606061 0.128571428571429 0.3 0.196181818181818 0.118
0.3 0.606060606060606 0.607142857142857 0.6 0.391818181818182 0.39
0.02 0 0.128571428571429 0 0.014 0.014
0 0 0.128571428571429 0 0 0
0.3 0.606060606060606 0.392857142857143 0.6 0.391818181818182 0.39
0.4 0.0303030303030303 0.411764705882353 0.25 0.289090909090909 0.355
0 0 0 0 0 0
0.395833333333333 0.0454545454545454 0.342857142857143 0.25 0.290719696969697 0.352083333333333
0.18 0.0606060606060606 0.5 0.05 0.144181818181818 0.141
0 0 0.135714285714286 0 0 0
0.48 0.787878787878788 0.4 0.5 0.572363636363636 0.486
0.48 0.787878787878788 0.314285714285714 0.5 0.572363636363636 0.486
0.26 0.078125 0.347826086956522 0.25 0.2054375 0.257
0.2 0.166666666666667 0.15 0.25 0.19 0.215
0.52 0.212121212121212 0.456521739130435 0.5 0.427636363636364 0.514
0.2 0.196969696969697 0.3 0.25 0.199090909090909 0.215
0.32 0.772727272727273 0.271428571428571 0.5 0.455818181818182 0.374
0.14 0 0.321428571428571 0 0.098 0.098
0 0 0.178571428571429 0 0 0
0.34 0.196969696969697 0.678571428571429 0.3 0.297090909090909 0.328
0.26 0 0.569230769230769 0 0.182 0.182
0.24 0.46969696969697 0.635714285714286 0.5 0.308909090909091 0.318
0.56 0.5 0.0571428571428572 0.3 0.542 0.482
0.54 0.545454545454545 0.221428571428571 0.35 0.541636363636363 0.483
0.08 0.196969696969697 0.22463768115942 0.1 0.115090909090909 0.086
0.16 0.439393939393939 0.435714285714286 0 0.243818181818182 0.112
0.24 0.636363636363636 0.797101449275362 0.1 0.358909090909091 0.198
0.2 0.484848484848485 0.714285714285714 0.15 0.285454545454545 0.185
0.08 0.196969696969697 0.242857142857143 0.15 0.115090909090909 0.101
0 0 0.0142857142857142 0 0 0
0.270833333333333 0.424242424242424 0.2 0.75 0.31685606060606 0.414583333333333
0.34 0.212121212121212 0.157142857142857 0.2 0.301636363636364 0.298
0.04 0 0.0928571428571429 0.05 0.028 0.043
0.42 0.333333333333333 0.692857142857143 0.35 0.394 0.399
0.48 0.318181818181818 0.25 0.2 0.431454545454545 0.396
0.48 0.318181818181818 0.25 0.2 0.431454545454545 0.396
0.38 0.166666666666667 0.614285714285714 0.35 0.316 0.371
0.38 0.166666666666667 0.335714285714286 0.35 0.316 0.371
0.38 0.166666666666667 0.41304347826087 0.35 0.316 0.371
0.14 0.265625 0.0785714285714286 0 0.1776875 0.098
0 0 0.0357142857142857 0 0 0
0.2 0.333333333333333 0.507142857142857 0.2 0.24 0.2
0.22 0.348484848484849 0.507142857142857 0.2 0.258545454545455 0.214
0.66 0.181818181818182 0.314285714285714 0.333333333333333 0.516545454545455 0.562
0.08 0.378787878787879 0.185714285714286 0.1 0.169636363636364 0.086
0 0 0.121428571428571 0 0 0
0 0 0.121428571428571 0 0 0
0.5 0.0757575757575758 0.0642857142857143 0.6 0.372727272727273 0.53
0.12 0.303030303030303 0.192857142857143 0.4 0.174909090909091 0.204
0 0.212121212121212 0 0 0.0636363636363636 0
0.44 0.136363636363636 0.25 0.55 0.348909090909091 0.473
0.229166666666667 0.787878787878788 0.664285714285714 0.4 0.396780303030303 0.280416666666667
0.22 0.787878787878788 0.664285714285714 0.4 0.390363636363636 0.274
0.74 0.212121212121212 0.335714285714286 0.6 0.581636363636364 0.698
0.74 0.151515151515151 0.528571428571429 0.6 0.563454545454545 0.698
0.74 0.151515151515151 0.398550724637681 0.6 0.563454545454545 0.698
0.14 0.303030303030303 0.05 0.111111111111111 0.188909090909091 0.131333333333333
0.26 0.590909090909091 0.607142857142857 0.55 0.359272727272727 0.347
0 0.333333333333333 0.0142857142857142 0 0.0999999999999999 0
0.26 0.545454545454545 0.292857142857143 0.55 0.345636363636364 0.347
0.08 0.242424242424242 0.210144927536232 0.25 0.128727272727273 0.131
0.26 0.545454545454545 0.671428571428571 0.55 0.345636363636364 0.347
0.458333333333333 0.454545454545455 0.239130434782609 0.388888888888889 0.45719696969697 0.4375
0.208333333333333 0.333333333333333 0.3984375 0.3 0.245833333333333 0.235833333333333
0.22 0.5 0.728571428571429 0.25 0.304 0.229
0.22 0.242424242424242 0.578571428571429 0.2 0.226727272727273 0.214
0 0 0.0642857142857143 0 0 0
0 0 0 0.25 0 0.075
0.18 0.242424242424242 0.585714285714286 0.2 0.198727272727273 0.186
0.18 0.242424242424242 0.5 0.2 0.198727272727273 0.186
0 0.257575757575758 0.142857142857143 0.05 0.0772727272727274 0.015
0.14 0.0454545454545454 0.392857142857143 0.15 0.111636363636364 0.143
0.26 0 0.0362318840579711 0 0.182 0.182
0.18 0.242424242424242 0.543478260869565 0.15 0.198727272727273 0.171
0 0 0.0928571428571429 0 0 0
0.260869565217391 0.333333333333333 0.595588235294118 0.7 0.282608695652174 0.392608695652174
0 0 0.0214285714285715 0 0 0
0.0600000000000001 0 0.221428571428571 0 0.0420000000000001 0.0420000000000001
0 0 0.101449275362319 0 0 0
0 0 0.05 0 0 0
0.36 0.333333333333333 0.628571428571429 0.7 0.352 0.462
0.0600000000000001 0 0.221428571428571 0 0.0420000000000001 0.0420000000000001
0 0 0.05 0 0 0
0.28 0.333333333333333 0.231884057971015 0.65 0.296 0.391
0 0 0.195652173913043 0 0 0
0 0 0.2 0 0 0
0.28 0.454545454545455 0.0214285714285715 0.7 0.332363636363637 0.406
0 0 0.107142857142857 0 0 0
0 0 0.107142857142857 0 0 0
0 0 0.45 0 0 0
0.18 0.333333333333333 0.072463768115942 0.6 0.226 0.306
0.32 0.46875 0.253623188405797 0.65 0.364625 0.419
0.2 0.363636363636364 0.164285714285714 0.6 0.249090909090909 0.32
0.12 0.196969696969697 0.449275362318841 0.1 0.143090909090909 0.114
0.28 0.403225806451613 0.235294117647059 0.65 0.316967741935484 0.391
0.44 0.348484848484849 0.342857142857143 0.4 0.412545454545455 0.428
0.26 0.53030303030303 0.644927536231884 0.55 0.341090909090909 0.347
0 0 0.278571428571429 0 0 0
0.2 0.454545454545455 0.0785714285714286 0.45 0.276363636363636 0.275
0.26 0.53030303030303 0.6 0.55 0.341090909090909 0.347
0.26 0.515151515151515 0.385714285714286 0.55 0.336545454545454 0.347
0.2 0.439393939393939 0.207142857142857 0.45 0.271818181818182 0.275
0.16 0.145161290322581 0.392857142857143 0.1 0.155548387096774 0.142
0.38 0.53030303030303 0.392857142857143 0.7 0.425090909090909 0.476
0.02 0.0606060606060606 0.05 0 0.0321818181818182 0.014
0.12 0.0909090909090909 0.260869565217391 0.1 0.111272727272727 0.114
0.3 0.393939393939394 0.214285714285714 0.15 0.328181818181818 0.255
0.04 0.424242424242424 0.05 0.45 0.155272727272727 0.163
0.14 0.515151515151515 0.357142857142857 0.5 0.252545454545455 0.248
0.42 0.0909090909090909 0.342857142857143 0.3 0.321272727272727 0.384
0.28 0.378787878787879 0.0928571428571429 0.15 0.309636363636364 0.241
0.04 0.424242424242424 0.0857142857142857 0.45 0.155272727272727 0.163
0.44 0.0909090909090909 0.414285714285714 0.3 0.335272727272727 0.398
0.1 0.0909090909090909 0.142857142857143 0.1 0.0972727272727273 0.1
0.44 0.0909090909090909 0.41304347826087 0.3 0.335272727272727 0.398
0.12 0 0.0142857142857142 0 0.084 0.084
0.26 0.515151515151515 0.385714285714286 0.55 0.336545454545454 0.347
0.04 0.4375 0.0428571428571428 0.45 0.15925 0.163
0.02 0 0.471428571428571 0 0.014 0.014
0.02 0 0.15 0 0.014 0.014
0.02 0 0.186567164179104 0 0.014 0.014
0.02 0.136363636363636 0.471428571428571 0 0.0549090909090908 0.014
0 0 0.0285714285714286 0 0 0
0.28 0.484848484848485 0.178571428571429 0.6 0.341454545454545 0.376
0.3125 0.484848484848485 0.671428571428571 0.6 0.364204545454546 0.39875
0.62 0.318181818181818 0.2 0.5 0.529454545454545 0.584
0 0 0 0 0 0
0.24 0.166666666666667 0.25 0.05 0.218 0.183
0.28 0.333333333333333 0.242857142857143 0 0.296 0.196
0.24 0.121212121212121 0 0.05 0.204363636363636 0.183
0 0 0.0522388059701493 0 0 0
0.38 0.242424242424242 0.0357142857142857 0.4 0.338727272727273 0.386
0 0 0.114285714285714 0 0 0
0.28 0.227272727272727 0.130434782608696 0.15 0.264181818181818 0.241
0.26 0.227272727272727 0.121428571428571 0.15 0.250181818181818 0.227
0 0 0.0571428571428572 0 0 0
0.14 0.409090909090909 0.231884057971015 0.4 0.220727272727273 0.218
0.1 0 0 0 0.07 0.07
0.22 0.151515151515151 0.321428571428571 0 0.199454545454545 0.154
0 0.0757575757575758 0 0 0.0227272727272727 0
0.2 0.136363636363636 0.114285714285714 0.35 0.180909090909091 0.245
0.270833333333333 0.166666666666667 0.607142857142857 0.35 0.239583333333333 0.294583333333333
0 0 0.072463768115942 0 0 0
0 0 0.0785714285714286 0 0 0
0.26 0.166666666666667 0.615942028985507 0.35 0.232 0.287
0 0 0.101449275362319 0 0 0
0.26 0.181818181818182 0.614285714285714 0.35 0.236545454545455 0.287
0.42 0.0454545454545454 0.448529411764706 0 0.307636363636364 0.294
0.42 0.0454545454545454 0.442028985507246 0 0.307636363636364 0.294
0 0 0.0785714285714286 0 0 0
0.4375 0.0454545454545454 0.421428571428571 0 0.319886363636364 0.30625
0 0 0 0 0 0
0.604166666666667 0.227272727272727 0.585714285714286 0 0.491098484848485 0.422916666666667
0 0 0.239130434782609 0 0 0
0.18 0.181818181818182 0.202898550724638 0 0.180545454545455 0.126
0.18 0.181818181818182 0.0785714285714286 0 0.180545454545455 0.126
0 0 0.135714285714286 0 0 0
0.42 0.242424242424242 0.521428571428571 0.35 0.366727272727273 0.399
0.42 0.242424242424242 0.657142857142857 0.35 0.366727272727273 0.399
0 0 0.0571428571428572 0 0 0
0.44 0.272727272727273 0.585714285714286 0.35 0.389818181818182 0.413
0.38 0.257575757575758 0.615942028985507 0.35 0.343272727272727 0.371
0.36 0.257575757575758 0.188405797101449 0.35 0.329272727272727 0.357
0.333333333333333 0.0645161290322581 0.385714285714286 0 0.25268817204301 0.233333333333333
0.36 0.0303030303030303 0.0214285714285715 0.35 0.261090909090909 0.357
0.28 0.0606060606060606 0.311594202898551 0 0.214181818181818 0.196
0.24 0.0454545454545454 0 0 0.181636363636364 0.168
0.3 0.0606060606060606 0.307142857142857 0 0.228181818181818 0.21
0.36 0.0909090909090909 0.5 0.35 0.279272727272727 0.357
0.36 0.0909090909090909 0.1 0.35 0.279272727272727 0.357
0.36 0.0909090909090909 0.0434782608695652 0.35 0.279272727272727 0.357
0 0 0.357142857142857 0 0 0
0.3 0.0606060606060606 0.321428571428571 0 0.228181818181818 0.21
0.3 0.0606060606060606 0.326086956521739 0 0.228181818181818 0.21
0 0 0.357142857142857 0 0 0
0 0 0.357142857142857 0 0 0
0.34 0.848484848484849 0.15 0.65 0.492545454545455 0.433
0.36 0.0909090909090909 0.0214285714285715 0.35 0.279272727272727 0.357
0 0 0.0571428571428572 0 0 0
0.3 0.0606060606060606 0.804347826086957 0 0.228181818181818 0.21
0.340909090909091 0.848484848484849 0.169117647058823 0.65 0.493181818181818 0.433636363636364
0.291666666666667 0.0909090909090909 0.05 0.35 0.231439393939394 0.309166666666667
0.375 0.0757575757575758 0.202898550724638 0.35 0.285227272727273 0.3675
0.28 0.0909090909090909 0.25 0 0.223272727272727 0.196
0.28 0.0909090909090909 0.253731343283582 0 0.223272727272727 0.196
0.38 0.833333333333333 0.0857142857142857 0.65 0.516 0.461
0.02 0 0.192857142857143 0 0.014 0.014
0.14 0.106060606060606 0.0285714285714286 0.3 0.129818181818182 0.188
0.44 0.53030303030303 0 0.4 0.467090909090909 0.428
0.04 0.212121212121212 0.2 0.25 0.0916363636363636 0.103
0.48 0.196969696969697 0.171428571428571 0.277777777777778 0.395090909090909 0.419333333333333
0 0 0.15 0 0 0
0.48 0.757575757575758 0.214285714285714 0.65 0.563272727272727 0.531
0.52 0.234375 0.75 0.3 0.4343125 0.454
0.04 0.0606060606060606 0.335714285714286 0.05 0.0461818181818182 0.043
0.48 0.757575757575758 0.235714285714286 0.65 0.563272727272727 0.531
0.48 0.181818181818182 0.268115942028985 0.3 0.390545454545455 0.426
0.48 0.1875 0.58695652173913 0.3 0.39225 0.426
0.48 0.181818181818182 0.55 0.3 0.390545454545455 0.426
0.458333333333333 0.181818181818182 0.592857142857143 0.3 0.375378787878788 0.410833333333333
0.0600000000000001 0.106060606060606 0.171428571428571 0.05 0.0738181818181819 0.0570000000000001
0.12 0.136363636363636 0.135714285714286 0.45 0.124909090909091 0.219
0.145833333333333 0.121212121212121 0.264285714285714 0.05 0.138446969696969 0.117083333333333
0.12 0.121212121212121 0.171428571428571 0.5 0.120363636363636 0.234
0.3 0.333333333333333 0.507142857142857 0.45 0.31 0.345
0.02 0 0.0285714285714286 0 0.014 0.014
0.38 0.696969696969697 0.407142857142857 0.45 0.475090909090909 0.401
0.38 0.515151515151515 0.107142857142857 0.45 0.420545454545454 0.401
0.38 0.696969696969697 0.414285714285714 0.45 0.475090909090909 0.401
0.3 0.151515151515151 0.121428571428571 0.1 0.255454545454545 0.24
0.38 0.696969696969697 0.407142857142857 0.45 0.475090909090909 0.401
0.14 0 0.304347826086957 0 0.098 0.098
0.02 0 0 0 0.014 0.014
0.434782608695652 0.265625 0.551470588235294 0.5 0.384035326086956 0.454347826086956
0.32 0.121212121212121 0.154411764705882 0.15 0.260363636363636 0.269
0.14 0 0.192857142857143 0 0.098 0.098
0.38 0.757575757575758 0.307142857142857 0.5 0.493272727272727 0.416
0.166666666666667 0.125 0 0.4 0.154166666666667 0.236666666666667
0 0 0.0285714285714286 0 0 0
0.38 0.590909090909091 0.0357142857142857 0.55 0.443272727272727 0.431
0.46 0.227272727272727 0.673913043478261 0.1 0.390181818181818 0.352
0.38 0.666666666666667 0.285714285714286 0.55 0.466 0.431
0.38 0.651515151515151 0.176470588235294 0.55 0.461454545454545 0.431
0 0 0 0 0 0
0.18 0.0909090909090909 0.166666666666667 0.35 0.153272727272727 0.231
0.48 0.196969696969697 0.492857142857143 0.05 0.395090909090909 0.351
0.48 0.196969696969697 0.492857142857143 0.05 0.395090909090909 0.351
0.34 0.803030303030303 0.27536231884058 0.55 0.478909090909091 0.403
0.34 0.803030303030303 0.357142857142857 0.55 0.478909090909091 0.403
0.34 0.803030303030303 0.171428571428571 0.55 0.478909090909091 0.403
0.34 0.803030303030303 0.107142857142857 0.55 0.478909090909091 0.403
0 0 0.0571428571428572 0 0 0
0 0 0.0142857142857142 0 0 0
0.16 0.0909090909090909 0.0428571428571428 0.3 0.139272727272727 0.202
0.36 0.818181818181818 0.114285714285714 0.75 0.497454545454545 0.477
0.62 0.181818181818182 0.814285714285714 0.25 0.488545454545455 0.509
0.46 0.0909090909090909 0.632352941176471 0.15 0.349272727272727 0.367
0.48 0.106060606060606 0.414285714285714 0.15 0.367818181818182 0.381
0 0 0.0142857142857142 0 0 0
0 0 0.221428571428571 0 0 0
0.08 0.227272727272727 0.107142857142857 0.35 0.124181818181818 0.161
0.24 0.318181818181818 0.228571428571429 0.45 0.263454545454545 0.303
0.32 0.5 0.289855072463768 0.2 0.374 0.284
0.52 0.333333333333333 0.307142857142857 0.6 0.464 0.544
0.48 0.606060606060606 0.592857142857143 0.3 0.517818181818182 0.426
0.18 0.078125 0.161538461538462 0.1 0.1494375 0.156
0 0.0303030303030303 0.392857142857143 0 0.00909090909090909 0
0 0 0.178571428571429 0 0 0
0.3 0.393939393939394 0.0142857142857142 0.25 0.328181818181818 0.285
0.08 0.0454545454545454 0.142857142857143 0 0.0696363636363636 0.056
0 0 0.00714285714285712 0 0 0
0.1 0.0909090909090909 0.0214285714285715 0.1 0.0972727272727273 0.1
0.3 0.421875 0.528985507246377 0.25 0.3365625 0.285
0.36 0.409090909090909 0.728571428571429 0.25 0.374727272727273 0.327
0.28 0.242424242424242 0.192857142857143 0.65 0.268727272727273 0.391
0 0 0.185714285714286 0 0 0
0.28 0.318181818181818 0.564285714285714 0 0.291454545454545 0.196
0.1 0.257575757575758 0.0214285714285715 0 0.147272727272727 0.07
0.2 0.53030303030303 0.75 0.05 0.299090909090909 0.155
0.42 0.318181818181818 0.536764705882353 0.9 0.389454545454545 0.564
0.46 0.363636363636364 0.142857142857143 0.9 0.431090909090909 0.592
0.42 0.318181818181818 0.2 0.15 0.389454545454545 0.339
0.104166666666667 0.0606060606060606 0.0214285714285715 0 0.0910984848484851 0.0729166666666669
0.1 0.0606060606060606 0.0142857142857142 0 0.0881818181818182 0.07
0.229166666666667 0.515151515151515 0.728571428571429 0 0.314962121212121 0.160416666666667
0.02 0 0.235714285714286 0 0.014 0.014
0.1 0.0606060606060606 0.0571428571428572 0 0.0881818181818182 0.07
0 0 0.00714285714285712 0 0 0
0.1 0.0757575757575758 0.178571428571429 0 0.0927272727272727 0.07
0 0.0151515151515151 0 0 0.00454545454545453 0
0.02 0.0151515151515151 0.1 0 0.0185454545454545 0.014
0.4375 0.338709677419355 0.0571428571428572 0.65 0.407862903225806 0.50125
0.1 0.227272727272727 0.278571428571429 0 0.138181818181818 0.07
0.18 0.257575757575758 0.00714285714285712 0 0.203272727272727 0.126
0.52 0.424242424242424 0.242857142857143 0.45 0.491272727272727 0.499
0.22 0.0606060606060606 0.15 0.5 0.172181818181818 0.304
0.18 0.272727272727273 0 0 0.207818181818182 0.126
0 0 0.214285714285714 0 0 0
0.08 0.227272727272727 0.0571428571428572 0 0.124181818181818 0.056
0 0.181818181818182 0 0.05 0.0545454545454546 0.015
0.3 0.454545454545455 0.963768115942029 0.5 0.346363636363636 0.36
0.04 0 0.121428571428571 0 0.028 0.028
0.42 0.575757575757576 0.557142857142857 0.1 0.466727272727273 0.324
0.52 0.212121212121212 0.1 0.4 0.427636363636364 0.484
0.04 0.166666666666667 0.367647058823529 0.5 0.0780000000000001 0.178
0 0 0.00714285714285712 0 0 0
0 0 0.171428571428571 0 0 0
0.38 0.409090909090909 0.0142857142857142 0.45 0.388727272727273 0.401
0.42 0.363636363636364 0 0.7 0.403090909090909 0.504
0.04 0.0151515151515151 0.00714285714285712 0 0.0325454545454545 0.028
0.1 0.0606060606060606 0.192857142857143 0.05 0.0881818181818182 0.085
0 0 0 0 0 0
0 0 0.15 0 0 0
0.52 0.359375 0.0149253731343284 0.55 0.4718125 0.529
0.36 0.393939393939394 0.231884057971015 0.25 0.370181818181818 0.327
0.2 0.0606060606060606 0.130434782608696 0.05 0.158181818181818 0.155
0 0 0.0507246376811594 0 0 0
0.44 0.303030303030303 0.864285714285714 0.4 0.398909090909091 0.428
0.28 0.303030303030303 0.371428571428571 0.25 0.286909090909091 0.271
0 0.0303030303030303 0 0 0.00909090909090909 0
0.42 0.287878787878788 0.619402985074627 0.25 0.380363636363636 0.369
0 0.0151515151515151 0.192857142857143 0 0.00454545454545453 0
0 0 0.0808823529411765 0 0 0
0 0.0151515151515151 0 0 0.00454545454545453 0
0 0 0.0785714285714286 0 0 0
0 0 0.0714285714285714 0 0 0
0.48 0.272727272727273 0.292857142857143 0.4 0.417818181818182 0.456
0.479166666666667 0.272727272727273 0.053030303030303 0.4 0.417234848484849 0.455416666666667
0 0.0151515151515151 0.135714285714286 0 0.00454545454545453 0
0.66 0.212121212121212 0.242857142857143 0.8 0.525636363636364 0.702
0.3 0.636363636363636 0.246376811594203 0.2 0.400909090909091 0.27
0 0 0.0507246376811594 0 0 0
0.66 0.212121212121212 0.114285714285714 0.8 0.525636363636364 0.702
0.3 0.636363636363636 0.15 0.2 0.400909090909091 0.27
0.3 0.636363636363636 0.171428571428571 0.2 0.400909090909091 0.27
0.04 0.0454545454545454 0.35 0 0.0416363636363636 0.028
0.66 0.409090909090909 0.114285714285714 0.777777777777778 0.584727272727273 0.695333333333333
0.145833333333333 0.0151515151515151 0.157142857142857 0.1 0.106628787878788 0.132083333333333
0 0 0.15 0 0 0
0.02 0 0.0357142857142857 0.05 0.014 0.029
0.3 0.227272727272727 0.123188405797101 0.15 0.278181818181818 0.255
0.14 0.0151515151515151 0.271428571428571 0.4 0.102545454545455 0.218
0 0 0.107142857142857 0 0 0
0.34 0.378787878787879 0.4 0.15 0.351636363636364 0.283
0 0 0.0142857142857142 0 0 0
0 0 0.0142857142857142 0 0 0
0 0 0.0942028985507246 0 0 0
0.02 0.0151515151515151 0.115942028985507 0.15 0.0185454545454545 0.059
0.152173913043478 0.439393939393939 0.1875 0.05 0.238339920948616 0.121521739130435
0.14 0.439393939393939 0.164285714285714 0.05 0.229818181818182 0.113
0.14 0.439393939393939 0.442857142857143 0.05 0.229818181818182 0.113
0 0 0.157142857142857 0 0 0
0.6 0.515151515151515 0.164285714285714 0.65 0.574545454545454 0.615
0.145833333333333 0.0454545454545454 0.384057971014493 0.2 0.115719696969697 0.162083333333333
0.0600000000000001 0.106060606060606 0.414285714285714 0 0.0738181818181819 0.0420000000000001
0.22 0.0909090909090909 0.0928571428571429 0.25 0.181272727272727 0.229
0.0600000000000001 0.106060606060606 0.364285714285714 0 0.0738181818181819 0.0420000000000001
0.22 0.0909090909090909 0.207142857142857 0.25 0.181272727272727 0.229
0.28 0.196969696969697 0.857142857142857 0.25 0.255090909090909 0.271
0 0.0303030303030303 0 0 0.00909090909090909 0
0.18 0.424242424242424 0.964285714285714 0.05 0.253272727272727 0.141
0.02 0.136363636363636 0.235714285714286 0 0.0549090909090908 0.014
0.14 0.0454545454545454 0.357142857142857 0.05 0.111636363636364 0.113
0.02 0.0909090909090909 0.442857142857143 0 0.0412727272727273 0.014
0.22 0.378787878787879 0.985714285714286 0.05 0.267636363636364 0.169
0.1 0.0909090909090909 0.685714285714286 0 0.0972727272727273 0.07
0.02 0.0909090909090909 0.407142857142857 0 0.0412727272727273 0.014
0 0 0.0289855072463768 0 0 0
0.3 0.393939393939394 0.992857142857143 0.05 0.328181818181818 0.225
0.18 0.272727272727273 0.428571428571429 0.3 0.207818181818182 0.216
0.16 0.0151515151515151 0.072463768115942 0 0.116545454545455 0.112
0.14 0.303030303030303 0.542857142857143 0.45 0.188909090909091 0.233
0.02 0.151515151515151 0.00714285714285712 0.35 0.0594545454545453 0.119
0.0833333333333334 0.151515151515151 0.507246376811594 0.35 0.103787878787879 0.163333333333333
0.125 0.151515151515151 0.530769230769231 0.277777777777778 0.132954545454545 0.170833333333333
0 0 0.0142857142857142 0 0 0
0.260869565217391 0.203125 0.801470588235294 0.45 0.243546195652174 0.317608695652174
0.12 0.151515151515151 0.492857142857143 0.4 0.129454545454545 0.204
0 0 0.235294117647059 0 0 0
0.3 0.439393939393939 0.657142857142857 0.15 0.341818181818182 0.255
0 0 0.0642857142857143 0 0 0
0 0 0.45 0 0 0
0.3 0.181818181818182 0.214285714285714 0.05 0.264545454545455 0.225
0.02 0.196969696969697 0.0808823529411765 0.5 0.0730909090909091 0.164
0.3 0.166666666666667 0.195652173913043 0.05 0.26 0.225
0.28 0.272727272727273 0.692857142857143 0.5 0.277818181818182 0.346
0.26 0.272727272727273 0.664285714285714 0.5 0.263818181818182 0.332
0.04 0.136363636363636 0.276119402985075 0.35 0.0689090909090908 0.133
0.04 0.151515151515151 0.221428571428571 0.35 0.0734545454545453 0.133
0.282608695652174 0.265625 0.669230769230769 0.5 0.277513586956522 0.347826086956522
0.28 0.333333333333333 0.761538461538461 0.5 0.296 0.346
0 0 0.0142857142857142 0 0 0
0 0 0.0785714285714286 0 0 0
0.24 0.151515151515151 0.364285714285714 0.555555555555556 0.213454545454545 0.334666666666667
0.24 0.151515151515151 0.338235294117647 0.5 0.213454545454545 0.318
0.24 0.151515151515151 0.457142857142857 0.5 0.213454545454545 0.318
0 0 0.0142857142857142 0 0 0
0 0 0.0144927536231884 0 0 0
0.2 0.136363636363636 0 0.5 0.180909090909091 0.29
0.26 0.272727272727273 0.764285714285714 0.5 0.263818181818182 0.332
0 0 0.0714285714285714 0 0 0
0.26 0.272727272727273 0.789855072463768 0.5 0.263818181818182 0.332
0.26 0.272727272727273 0.785714285714286 0.5 0.263818181818182 0.332
0.2 0.136363636363636 0.121428571428571 0.5 0.180909090909091 0.29
0 0 0 0 0 0
0.2 0.136363636363636 0 0.5 0.180909090909091 0.29
0.26 0.272727272727273 0.764285714285714 0.5 0.263818181818182 0.332
0.2 0.136363636363636 0 0.5 0.180909090909091 0.29
0.0600000000000001 0.136363636363636 0.435714285714286 0 0.0829090909090909 0.0420000000000001
0.0600000000000001 0.136363636363636 0.657142857142857 0 0.0829090909090909 0.0420000000000001
0.04 0.0606060606060606 0.328571428571429 0 0.0461818181818182 0.028
0.52 0.424242424242424 0.65 0.55 0.491272727272727 0.529
0.54 0.4375 0.623188405797101 0.55 0.50925 0.543
0 0 0.0785714285714286 0 0 0
0 0 0.107142857142857 0 0 0
0.541666666666667 0.424242424242424 0.478260869565217 0.55 0.506439393939394 0.544166666666667
0.2 0.196969696969697 0.178571428571429 0.35 0.199090909090909 0.245
0 0 0.128571428571429 0 0 0
0.26 0.0151515151515151 0.0857142857142857 0.1 0.186545454545455 0.212
0 0.0151515151515151 0.134328358208955 0 0.00454545454545453 0
0 0.0454545454545454 0.471014492753623 0.2 0.0136363636363636 0.06
0 0.0454545454545454 0.464285714285714 0.2 0.0136363636363636 0.06
0.42 0.545454545454545 0.0144927536231884 0.25 0.457636363636364 0.369
0.44 0.560606060606061 0.7 0.25 0.476181818181818 0.383
0.44 0.560606060606061 0.7 0.25 0.476181818181818 0.383
0.44 0.560606060606061 0.702898550724638 0.25 0.476181818181818 0.383
0.42 0.560606060606061 0.542857142857143 0.25 0.462181818181818 0.369
0.42 0.560606060606061 0.542857142857143 0.25 0.462181818181818 0.369
0.42 0.560606060606061 0.542857142857143 0.25 0.462181818181818 0.369
0.42 0.560606060606061 0.542857142857143 0.25 0.462181818181818 0.369
0 0 0.00714285714285712 0 0 0
0.42 0.53030303030303 0.0714285714285714 0.25 0.453090909090909 0.369
0.42 0.560606060606061 0.585714285714286 0.25 0.462181818181818 0.369
0.52 0.393939393939394 0.314285714285714 0.8 0.482181818181818 0.604
0.48 0.590909090909091 0.253623188405797 0.55 0.513272727272727 0.501
0.52 0.378787878787879 0.05 0.45 0.477636363636364 0.499
0.52 0.390625 0.0928571428571429 0.45 0.4811875 0.499
0.520833333333333 0.393939393939394 0.0928571428571429 0.45 0.482765151515151 0.499583333333333
0 0 0.231884057971015 0 0 0
0.478260869565217 0.590909090909091 0.210144927536232 0.5 0.512055335968379 0.484782608695652
0 0 0.0634920634920635 0 0 0
0.12 0.0303030303030303 0.0797101449275363 0 0.0930909090909091 0.084
0 0.0303030303030303 0.0289855072463768 0 0.00909090909090909 0
0.5 0.606060606060606 0.35 0.5 0.531818181818182 0.5
0.48 0.636363636363636 0.271428571428571 0.5 0.526909090909091 0.486
0 0 0.157142857142857 0 0 0
0 0 0.164285714285714 0 0 0
0.38 0.378787878787879 0.0507246376811594 0.5 0.379636363636364 0.416
0.48 0.590909090909091 0.217391304347826 0.5 0.513272727272727 0.486
0.48 0.606060606060606 0.214285714285714 0.5 0.517818181818182 0.486
0.48 0.606060606060606 0.210144927536232 0.5 0.517818181818182 0.486
0 0 0.135714285714286 0 0 0
0 0 0.00714285714285712 0 0 0
0.02 0 0.0928571428571429 0 0.014 0.014
0.5 0.424242424242424 0.257142857142857 0.5 0.477272727272727 0.5
0.46 0.575757575757576 0.357142857142857 0.5 0.494727272727273 0.472
0 0 0.0642857142857143 0 0 0
0.56 0.333333333333333 0.171428571428571 0.5 0.492 0.542
0.56 0.333333333333333 0.171428571428571 0.5 0.492 0.542
0.229166666666667 0.0151515151515151 0.333333333333333 0 0.164962121212121 0.160416666666667
0.12 0.318181818181818 0.342857142857143 0.5 0.179454545454545 0.234
0 0 0.0142857142857142 0 0 0
0.34 0.333333333333333 0.72463768115942 0.5 0.338 0.388
0.56 0.318181818181818 0.0357142857142857 0.5 0.487454545454545 0.542
0.22 0.0151515151515151 0.257352941176471 0 0.158545454545455 0.154
0 0 0.00714285714285712 0 0 0
0.24 0.651515151515151 0.8 0.45 0.363454545454545 0.303
0.14 0.0151515151515151 0.0714285714285714 0 0.102545454545455 0.098
0 0 0.128571428571429 0 0 0
0.2 0.257575757575758 0.471428571428571 0.15 0.217272727272727 0.185
0.2 0.257575757575758 0.471428571428571 0.15 0.217272727272727 0.185
0.2 0.257575757575758 0.492753623188406 0.15 0.217272727272727 0.185
0.2 0.257575757575758 0.455882352941177 0.15 0.217272727272727 0.185
0.2 0.257575757575758 0.441176470588235 0.15 0.217272727272727 0.185
0.18 0.257575757575758 0.642857142857143 0.15 0.203272727272727 0.171
0.34 0.333333333333333 0.528985507246377 0.5 0.338 0.388
0.18 0.257575757575758 0.314285714285714 0.15 0.203272727272727 0.171
0.34 0.333333333333333 0.528571428571429 0.5 0.338 0.388
0.48 0.333333333333333 0.642857142857143 0.45 0.436 0.471
0.479166666666667 0.378787878787879 0.602941176470588 0.45 0.449053030303031 0.470416666666667
0 0 0.0357142857142857 0 0 0
0.32 0.196969696969697 0.0928571428571429 0.45 0.283090909090909 0.359
0.54 0.318181818181818 0.421428571428571 0.45 0.473454545454545 0.513
0.4 0.212121212121212 0.3 0.55 0.343636363636364 0.445
0.14 0.0303030303030303 0.135714285714286 0.15 0.107090909090909 0.143
0 0 0.0384615384615384 0 0 0
0.48 0.378787878787879 0.420289855072464 0.65 0.449636363636364 0.531
0.4 0.590909090909091 0.462686567164179 0.111111111111111 0.457272727272727 0.313333333333333
0 0 0.0428571428571428 0 0 0
0.14 0.0303030303030303 0.135714285714286 0.15 0.107090909090909 0.143
0.4 0.227272727272727 0.0714285714285714 0.5 0.348181818181818 0.43
0.04 0.196969696969697 0.115942028985507 0.15 0.0870909090909091 0.073
0 0 0.05 0 0 0
0.18 0 0.121428571428571 0 0.126 0.126
0.3 0.0909090909090909 0.5 0.111111111111111 0.237272727272727 0.243333333333333
0.18 0 0.385714285714286 0 0.126 0.126
0.4 0.242424242424242 0.0714285714285714 0.45 0.352727272727273 0.415
0.4 0.242424242424242 0.114285714285714 0.45 0.352727272727273 0.415
0.4 0.242424242424242 0.0642857142857143 0.45 0.352727272727273 0.415
0.52 0.318181818181818 0.307142857142857 0.55 0.459454545454545 0.529
0.625 0.318181818181818 0.8 0.45 0.532954545454545 0.5725
0.56 0.318181818181818 0.785714285714286 0.45 0.487454545454545 0.527
0.56 0.303030303030303 0.285714285714286 0.45 0.482909090909091 0.527
0.56 0.303030303030303 0.8 0.45 0.482909090909091 0.527
0.02 0 0 0 0.014 0.014
0 0 0.00714285714285712 0 0 0
0 0 0.4453125 0 0 0
0.18 0.0483870967741935 0.0298507462686567 0.1 0.140516129032258 0.156
0.26 0.651515151515151 0.678571428571429 0.45 0.377454545454545 0.317
0.18 0.0454545454545454 0.0285714285714286 0.1 0.139636363636364 0.156
0 0 0.45 0 0 0
0 0 0.00714285714285712 0 0 0
0.304347826086957 0.651515151515151 0.231884057971015 0.45 0.408498023715415 0.34804347826087
0.54 0.318181818181818 0.557142857142857 0.5 0.473454545454545 0.528
0.36 0.272727272727273 0.485507246376812 0.4 0.333818181818182 0.372
0.26 0.651515151515151 0.171428571428571 0.45 0.377454545454545 0.317
0.2 0.0303030303030303 0.207142857142857 0.05 0.149090909090909 0.155
0.1875 0.0303030303030303 0.0642857142857143 0.1 0.140340909090909 0.16125
0.375 0.287878787878788 0.0652173913043478 0.388888888888889 0.348863636363636 0.379166666666667
0.26 0.651515151515151 0.186567164179104 0.45 0.377454545454545 0.317
0 0 0.307142857142857 0 0 0
0.260869565217391 0.636363636363636 0.347826086956522 0.444444444444444 0.373517786561264 0.315942028985507
0 0 0.108695652173913 0 0 0
0.2 0.0909090909090909 0.214285714285714 0.1 0.167272727272727 0.17
0.22 0.0909090909090909 0.25 0.1 0.181272727272727 0.184
0.2 0.0909090909090909 0.0357142857142857 0.1 0.167272727272727 0.17
0.22 0.0909090909090909 0.0357142857142857 0.1 0.181272727272727 0.184
0 0 0.0357142857142857 0 0 0
0.22 0.0909090909090909 0.217391304347826 0.1 0.181272727272727 0.184
0.22 0.0909090909090909 0.0357142857142857 0.1 0.181272727272727 0.184
0.22 0.0909090909090909 0.214285714285714 0.1 0.181272727272727 0.184
0.22 0.0909090909090909 0.0357142857142857 0.1 0.181272727272727 0.184
0.2 0.0909090909090909 0.0357142857142857 0.1 0.167272727272727 0.17
0 0 0 0 0 0
0 0 0 0 0 0
0.08 0.0909090909090909 0.144927536231884 0.35 0.0832727272727273 0.161
0 0 0.228571428571429 0 0 0
0 0 0.0441176470588235 0 0 0
0.229166666666667 0.0909090909090909 0.171428571428571 0.1 0.187689393939394 0.190416666666667
0.3 0.181818181818182 0.371428571428571 0.45 0.264545454545455 0.345
0.3 0.181818181818182 0.571428571428571 0.45 0.264545454545455 0.345
0.28 0.181818181818182 0.342857142857143 0.45 0.250545454545455 0.331
0.229166666666667 0.0909090909090909 0.173913043478261 0.1 0.187689393939394 0.190416666666667
0.08 0 0 0 0.056 0.056
0.22 0.0909090909090909 0.05 0.1 0.181272727272727 0.184
0.22 0.0909090909090909 0.05 0.1 0.181272727272727 0.184
0.3 0.1875 0.657142857142857 0.4 0.26625 0.33
0.0600000000000001 0.0909090909090909 0.164285714285714 0.3 0.0692727272727273 0.132
0.3 0.181818181818182 0.657142857142857 0.4 0.264545454545455 0.33
0.3 0.181818181818182 0.657142857142857 0.4 0.264545454545455 0.33
0.3 0.181818181818182 0.657142857142857 0.4 0.264545454545455 0.33
0.3 0.181818181818182 0.628571428571429 0.4 0.264545454545455 0.33
0 0.393939393939394 0.442857142857143 0.25 0.118181818181818 0.075
0 0 0.0373134328358209 0 0 0
0.02 0.424242424242424 0.828571428571429 0.25 0.141272727272727 0.089
0 0 0.207142857142857 0 0 0
0.1 0 0.185714285714286 0 0.07 0.07
0.54 0.0151515151515151 0.0785714285714286 0.35 0.382545454545455 0.483
0.1 0 0.278571428571429 0 0.07 0.07
0.16 0.227272727272727 0.157142857142857 0 0.180181818181818 0.112
0.3 0.621212121212121 0.564285714285714 0 0.396363636363636 0.21
0.04 0.393939393939394 0.0642857142857143 0 0.146181818181818 0.028
0.14 0.409090909090909 0.142857142857143 0 0.220727272727273 0.098
0.1 0 0.1 0 0.07 0.07
0.2 0.378787878787879 0.535714285714286 0.65 0.253636363636364 0.335
0.16 0.378787878787879 0.235714285714286 0.65 0.225636363636364 0.307
0.2 0.378787878787879 0.544117647058824 0.65 0.253636363636364 0.335
0 0.0151515151515151 0 0 0.00454545454545453 0
0.04 0.363636363636364 0.15 0 0.137090909090909 0.028
0.2 0.681818181818182 0.142857142857143 0 0.344545454545455 0.14
0.28 0.303030303030303 0.75 0.65 0.286909090909091 0.391
0.2 0.303030303030303 0.642857142857143 0.611111111111111 0.230909090909091 0.323333333333333
0.3 0.681818181818182 0.471014492753623 0 0.414545454545455 0.21
0 0 0.00735294117647056 0 0 0
0.14 0.378787878787879 0.435714285714286 0 0.211636363636364 0.098
0.2 0.393939393939394 0.385714285714286 0 0.258181818181818 0.14
0.22 0.671875 0.771428571428571 0.6 0.3555625 0.334
0.02 0 0.178571428571429 0 0.014 0.014
0.04 0.484848484848485 0 0 0.173454545454545 0.028
0 0 0.00714285714285712 0 0 0
0.04 0.484848484848485 0.35 0 0.173454545454545 0.028
0 0 0.35 0 0 0
0 0 0.0357142857142857 0 0 0
0 0 0.0357142857142857 0 0 0
0 0 0.0357142857142857 0 0 0
0 0 0.25 0 0 0
0 0 0.25 0.05 0 0.015
0.02 0 0.0294117647058824 0 0.014 0.014
0 0.0606060606060606 0.0289855072463768 0.15 0.0181818181818182 0.045
0 0 0.0357142857142857 0 0 0
0.0416666666666666 0.545454545454545 0.742857142857143 0.15 0.19280303030303 0.0741666666666666
0.04 0.484848484848485 0.00714285714285712 0 0.173454545454545 0.028
0.04 0.484848484848485 0.0142857142857142 0 0.173454545454545 0.028
0.1 0.318181818181818 0.414285714285714 0.35 0.165454545454545 0.175
0.2 0.545454545454545 0.0507246376811594 0.05 0.303636363636363 0.155
0.1 0.318181818181818 0.421428571428571 0.35 0.165454545454545 0.175
0.16 0.0606060606060606 0 0 0.130181818181818 0.112
0.12 0.318181818181818 0.821428571428571 0.35 0.179454545454545 0.189
0.2 0.606060606060606 0.121428571428571 0.15 0.321818181818182 0.185
0.68 0.0757575757575758 0.0571428571428572 0.5 0.498727272727273 0.626
0.02 0 0.0357142857142857 0 0.014 0.014
0.0600000000000001 0.454545454545455 0.455223880597015 0.35 0.178363636363637 0.147
0.28 0.0606060606060606 0.221428571428571 0 0.214181818181818 0.196
0.2 0.787878787878788 0.321428571428571 0.5 0.376363636363636 0.29
0.3 0.515151515151515 0.621428571428571 0.65 0.364545454545455 0.405
0.02 0 0.0714285714285714 0 0.014 0.014
0.48 0.106060606060606 0.221428571428571 0.25 0.367818181818182 0.411
0 0.106060606060606 0 0 0.0318181818181818 0
0.44 0.151515151515151 0.428571428571429 0.25 0.353454545454545 0.383
0.36 0.666666666666667 0.449275362318841 0.2 0.452 0.312
0.36 0.666666666666667 0.45 0.2 0.452 0.312
0.36 0.666666666666667 0.41304347826087 0.2 0.452 0.312
0.46 0.151515151515151 0.588235294117647 0.25 0.367454545454545 0.397
0.36 0.727272727272727 0.414285714285714 0.7 0.470181818181818 0.462
0.34 0.727272727272727 0.411764705882353 0.7 0.456181818181818 0.448
0.02 0 0.121428571428571 0 0.014 0.014
0.54 0.151515151515151 0.528571428571429 0.25 0.423454545454545 0.453
0.26 0.151515151515151 0.0642857142857143 0.2 0.227454545454545 0.242
0.38 0.28125 0.471428571428571 0.5 0.350375 0.416
0.58 0.378787878787879 0.0357142857142857 0.3 0.519636363636364 0.496
0.0416666666666666 0.34375 0.292857142857143 0.25 0.132291666666667 0.104166666666667
0.0600000000000001 0.348484848484849 0.289855072463768 0.25 0.146545454545455 0.117
0.42 0.257575757575758 0.314285714285714 0.333333333333333 0.371272727272727 0.394
0.369565217391304 0.272727272727273 0.41044776119403 0.35 0.340513833992095 0.363695652173913
0.42 0.28125 0.4 0.35 0.378375 0.399
0.0600000000000001 0 0 0.25 0.0420000000000001 0.117
0.18 0.151515151515151 0.285714285714286 0.05 0.171454545454545 0.141
0.42 0.272727272727273 0.414285714285714 0.35 0.375818181818182 0.399
0.16 0.106060606060606 0 0.3 0.143818181818182 0.202
0.42 0.242424242424242 0.392857142857143 0.35 0.366727272727273 0.399
0 0 0.0357142857142857 0 0 0
0 0 0.0357142857142857 0 0 0
0.52 0.712121212121212 0.121428571428571 0.65 0.577636363636364 0.559
0 0 0.0514705882352942 0 0 0
0 0 0.0357142857142857 0 0 0
0.16 0.0606060606060606 0.139705882352941 0.3 0.130181818181818 0.202
0 0 0.0357142857142857 0 0 0
0.18 0.166666666666667 0.260869565217391 0.05 0.176 0.141
0.3125 0.242424242424242 0.685714285714286 0.05 0.291477272727273 0.23375
0 0 0.0785714285714286 0 0 0
0 0 0.114285714285714 0 0 0
0.229166666666667 0.265625 0.710144927536232 0.05 0.240104166666667 0.175416666666667
0.22 0.212121212121212 0.264285714285714 0.05 0.217636363636364 0.169
0 0 0.0785714285714286 0 0 0
0 0 0.0882352941176471 0 0 0
0.22 0.212121212121212 0 0.05 0.217636363636364 0.169
0.46 0.0151515151515151 0.114285714285714 0.3 0.326545454545455 0.412
0 0 0.0571428571428572 0 0 0
0.04 0.590909090909091 0 0.3 0.205272727272727 0.118
0 0.0151515151515151 0.421428571428571 0 0.00454545454545453 0
0 0 0.0942028985507246 0 0 0
0.18 0.106060606060606 0.35 0.05 0.157818181818182 0.141
0.48 0.803030303030303 0.178571428571429 0.7 0.576909090909091 0.546
0 0 0.0642857142857143 0 0 0
0 0 0.0507246376811594 0 0 0
0 0 0.207142857142857 0 0 0
0.34 0.53030303030303 0.378571428571429 0.3 0.397090909090909 0.328
0.32 0.363636363636364 0.0785714285714286 0 0.333090909090909 0.224
0.34 0.515151515151515 0.171428571428571 0.3 0.392545454545455 0.328
0.347826086956522 0.515151515151515 0.421428571428571 0.3 0.39802371541502 0.333478260869565
0.02 0.181818181818182 0.285714285714286 0.3 0.0685454545454546 0.104
0 0 0 0 0 0
0.24 0.4375 0.572463768115942 0.5 0.29925 0.318
0.24 0.439393939393939 0.421428571428571 0.45 0.299818181818182 0.303
0.24 0.454545454545455 0.514285714285714 0.45 0.304363636363637 0.303
0.24 0.424242424242424 0.421428571428571 0.45 0.295272727272727 0.303
0 0 0.00714285714285712 0 0 0
0.12 0.212121212121212 0.221428571428571 0 0.147636363636364 0.084
0.1 0.196969696969697 0.05 0 0.129090909090909 0.07
0.64 0.439393939393939 0.221428571428571 0.55 0.579818181818182 0.613
0.1 0 0 0.35 0.07 0.175
0 0 0.0928571428571429 0 0 0
0.18 0.328125 0.292857142857143 0.35 0.2244375 0.231
0.18 0.257575757575758 0 0.111111111111111 0.203272727272727 0.159333333333333
0.16 0.393939393939394 0.371428571428571 0.5 0.230181818181818 0.262
0 0 0 0 0 0
0.12 0.378787878787879 0.142857142857143 0.5 0.197636363636364 0.234
0 0 0.0857142857142857 0 0 0
0 0 0.192857142857143 0 0 0
0 0 0.00724637681159424 0 0 0
0 0 0.00714285714285712 0 0 0
0.04 0 0.00714285714285712 0 0.028 0.028
0 0 0 0 0 0
0.26 0.363636363636364 0.514705882352941 0.65 0.291090909090909 0.377
0.2 0 0.0357142857142857 0.05 0.14 0.155
0.16 0.318181818181818 0.15 0.6 0.207454545454545 0.292
0.4 0.257575757575758 0.728571428571429 0.65 0.357272727272727 0.475
0 0 0.1 0 0 0
0.2 0.0151515151515151 0.385714285714286 0.05 0.144545454545455 0.155
0 0 0.0217391304347826 0 0 0
0.4 0.303030303030303 0.185714285714286 0.65 0.370909090909091 0.475
0.04 0.0909090909090909 0 0.3 0.0552727272727273 0.118
0.26 0 0.235714285714286 0.05 0.182 0.197
0 0.106060606060606 0 0 0.0318181818181818 0
0.36 0.348484848484849 0.623188405797101 0.85 0.356545454545455 0.507
0.02 0 0.227941176470588 0 0.014 0.014
0 0 0.0785714285714286 0 0 0
0 0 0.3 0 0 0
0 0 0.0285714285714286 0 0 0
0.54 0.409090909090909 0.564285714285714 0.05 0.500727272727273 0.393
0.24 0.242424242424242 0.292857142857143 0.6 0.240727272727273 0.348
0 0 0.242857142857143 0 0 0
0.363636363636364 0.242424242424242 0.478571428571429 0.6 0.327272727272727 0.434545454545455
0.4 0.318181818181818 0.378571428571429 0.6 0.375454545454545 0.46
0.04 0.0151515151515151 0.335714285714286 0 0.0325454545454545 0.028
0 0 0 0 0 0
0.4 0.203125 0.378571428571429 0 0.3409375 0.28
0.22 0.560606060606061 0.0785714285714286 0.35 0.322181818181818 0.259
0 0 0.0857142857142857 0 0 0
0 0 0.0785714285714286 0 0 0
0.38 0.121212121212121 0.607142857142857 0 0.302363636363636 0.266
0.24 0.546875 0.0714285714285714 0.35 0.3320625 0.273
0.28 0.575757575757576 0.221428571428571 0.35 0.368727272727273 0.301
0 0 0.119402985074627 0 0 0
0 0 0.1 0 0 0
0.36 0.151515151515151 0.195652173913043 0 0.297454545454545 0.252
0.02 0 0 0.1 0.014 0.044
0.16 0.242424242424242 0.257142857142857 0.25 0.184727272727273 0.187
0 0 0.164285714285714 0 0 0
0 0 0.128787878787879 0 0 0
0 0 0 0 0 0
0.173913043478261 0.375 0 0.3 0.234239130434783 0.211739130434783
0.24 0.257575757575758 0.264285714285714 0.25 0.245272727272727 0.243
0.2 0.409090909090909 0.235714285714286 0.15 0.262727272727273 0.185
0.16 0.0909090909090909 0.2 0.05 0.139272727272727 0.127
0.4 0.265625 0.564285714285714 0.05 0.3596875 0.295
0.4 0.590909090909091 0.214285714285714 0.95 0.457272727272727 0.565
0 0 0 0 0 0
0.32 0.318181818181818 0.157142857142857 0.45 0.319454545454545 0.359
0.34 0.590909090909091 0.528571428571429 0.55 0.415272727272727 0.403
0.12 0.318181818181818 0 0 0.179454545454545 0.084
0.26 0.651515151515151 0.159420289855073 0.2 0.377454545454545 0.242
0.3 0.0303030303030303 0 0 0.219090909090909 0.21
0.02 0.212121212121212 0.221428571428571 0.05 0.0776363636363636 0.029
0 0.0151515151515151 0.214285714285714 0 0.00454545454545453 0
0.04 0.348484848484849 0.0142857142857142 0.1 0.132545454545455 0.058
0.1 0.0454545454545454 0.0714285714285714 0.1 0.0836363636363636 0.1
0.5 0.606060606060606 0.253623188405797 0.9 0.531818181818182 0.62
0 0 0.0285714285714286 0 0 0
0.0600000000000001 0.0757575757575758 0 0.2 0.0647272727272728 0.102
0.12 0.212121212121212 0.228571428571429 0.05 0.147636363636364 0.099
0.52 0.318181818181818 0.0428571428571428 0.5 0.459454545454545 0.514
0.68 0.333333333333333 0.171428571428571 0.5 0.576 0.626
0.22 0.227272727272727 0.457142857142857 0.05 0.222181818181818 0.169
0.1 0.439393939393939 0.271428571428571 0.45 0.201818181818182 0.205
0.68 0.333333333333333 0.107142857142857 0.5 0.576 0.626
0.38 0.227272727272727 0.553846153846154 0.05 0.334181818181818 0.281
0.354166666666667 0.560606060606061 0.536231884057971 0.25 0.416098484848485 0.322916666666667
0.14 0.303030303030303 0.101449275362319 0.2 0.188909090909091 0.158
0.2 0.424242424242424 0.257142857142857 0.25 0.267272727272727 0.215
0.22 0.181818181818182 0.528571428571429 0.55 0.208545454545455 0.319
0 0 0.0652173913043478 0 0 0
0 0 0 0 0 0
0.44 0.242424242424242 0.585714285714286 0.85 0.380727272727273 0.563
0.44 0.241935483870968 0.585714285714286 0.85 0.38058064516129 0.563
0.18 0.0606060606060606 0.0785714285714286 0.35 0.144181818181818 0.231
0 0 0.178571428571429 0 0 0
0.18 0.106060606060606 0.192857142857143 0 0.157818181818182 0.126
0.14 0.296875 0.0285714285714286 0.15 0.1870625 0.143
0.18 0.106060606060606 0.198529411764706 0 0.157818181818182 0.126
0.1 0.0757575757575758 0.364285714285714 0.5 0.0927272727272727 0.22
0 0 0.185714285714286 0 0 0
0.26 0.409090909090909 0.757142857142857 0.5 0.304727272727273 0.332
0.1 0.0757575757575758 0.385714285714286 0.5 0.0927272727272727 0.22
0.1 0.0757575757575758 0.385714285714286 0.5 0.0927272727272727 0.22
0.34 0.59375 0.442857142857143 0.5 0.416125 0.388
0.62 0.287878787878788 0.171428571428571 0.2 0.520363636363636 0.494
0.56 0.106060606060606 0.0214285714285715 0 0.423818181818182 0.392
0.04 0 0 0 0.028 0.028
0 0 0.1 0 0 0
0.04 0.227272727272727 0.130434782608696 0 0.0961818181818181 0.028
0.04 0.227272727272727 0.216417910447761 0 0.0961818181818181 0.028
0.04 0.227272727272727 0.178571428571429 0 0.0961818181818181 0.028
0.04 0.227272727272727 0.178571428571429 0 0.0961818181818181 0.028
0.26 0.348484848484849 0.521428571428571 0.9 0.286545454545455 0.452
0.04 0 0.142857142857143 0 0.028 0.028
0.04 0 0.142857142857143 0 0.028 0.028
0.04 0 0.142857142857143 0 0.028 0.028
0.3 0.378787878787879 0.671428571428571 0.9 0.323636363636364 0.48
0.04 0 0.142857142857143 0 0.028 0.028
0.04 0 0.159420289855073 0 0.028 0.028
0.2 0.181818181818182 0.0142857142857142 0 0.194545454545455 0.14
0 0 0 0 0 0
0.1 0.227272727272727 0 0.5 0.138181818181818 0.22
0.1875 0.257575757575758 0.221428571428571 0.7 0.208522727272727 0.34125
0.2 0.393939393939394 0.557142857142857 0.7 0.258181818181818 0.35
0.08 0.0757575757575758 0.242857142857143 0 0.0787272727272727 0.056
0 0 0.0428571428571428 0 0 0
0 0.0303030303030303 0.13768115942029 0.2 0.00909090909090909 0.06
0 0.0454545454545454 0.25 0.2 0.0136363636363636 0.06
0.36 0.651515151515151 0.301470588235294 0.85 0.447454545454545 0.507
0.5 0.318181818181818 0.628571428571429 0.2 0.445454545454545 0.41
0.5 0.318181818181818 0.623076923076923 0.2 0.445454545454545 0.41
0.5 0.318181818181818 0.608695652173913 0.2 0.445454545454545 0.41
0.3 0.484848484848485 0.264285714285714 0.8 0.355454545454545 0.45
0 0 0.0428571428571428 0 0 0
0.04 0 0.221428571428571 0 0.028 0.028
0.04 0 0.181818181818182 0 0.028 0.028
0.04 0 0.285714285714286 0 0.028 0.028
0.28 0.318181818181818 0.328571428571429 0.1 0.291454545454545 0.226
0.42 0.212121212121212 0.385714285714286 0.1 0.357636363636364 0.324
0.28 0.318181818181818 0.318840579710145 0.1 0.291454545454545 0.226
0.32 0.454545454545455 0.35 0.8 0.360363636363636 0.464
0.32 0.333333333333333 0.471428571428571 0.1 0.324 0.254
0.4 0.196969696969697 0.1 0 0.339090909090909 0.28
0.3 0.333333333333333 0.45 0.1 0.31 0.24
0.3 0.454545454545455 0.227941176470588 0.75 0.346363636363636 0.435
0.08 0.181818181818182 0.0857142857142857 0.05 0.110545454545455 0.071
0.28 0.333333333333333 0.335714285714286 0.1 0.296 0.226
0.04 0 0.285714285714286 0 0.028 0.028
0.02 0 0.164285714285714 0 0.014 0.014
0.38 0.212121212121212 0.152173913043478 0.1 0.329636363636364 0.296
0.34 0.454545454545455 0.514285714285714 0.8 0.374363636363636 0.478
0.38 0.212121212121212 0.121428571428571 0.1 0.329636363636364 0.296
0.38 0.196969696969697 0.0428571428571428 0 0.325090909090909 0.266
0 0.0757575757575758 0.135714285714286 0 0.0227272727272727 0
0.02 0 0.22463768115942 0 0.014 0.014
0 0.0151515151515151 0.192857142857143 0.05 0.00454545454545453 0.015
0.04 0.0151515151515151 0.464285714285714 0.05 0.0325454545454545 0.043
0.02 0.0151515151515151 0.471428571428571 0.05 0.0185454545454545 0.029
0.02 0.0151515151515151 0.292857142857143 0.05 0.0185454545454545 0.029
0.02 0.0151515151515151 0.292857142857143 0.05 0.0185454545454545 0.029
0.02 0.0151515151515151 0.45 0.05 0.0185454545454545 0.029
0.02 0.0151515151515151 0.278571428571429 0.05 0.0185454545454545 0.029
0.02 0.0151515151515151 0.330882352941177 0.05 0.0185454545454545 0.029
0 0 0.171428571428571 0 0 0
0.36 0.166666666666667 0.214285714285714 0.2 0.302 0.312
0.24 0.151515151515151 0.221428571428571 0 0.213454545454545 0.168
0.375 0.212121212121212 0.621428571428571 0 0.326136363636364 0.2625
0.3 0.621212121212121 0 0.8 0.396363636363636 0.45
0.3 0.166666666666667 0.0214285714285715 0.2 0.26 0.27
0.24 0.121212121212121 0 0 0.204363636363636 0.168
0.32 0.609375 0.126865671641791 0.8 0.4068125 0.464
0.32 0.606060606060606 0.135714285714286 0.8 0.405818181818182 0.464
0 0 0.0785714285714286 0 0 0
0.32 0.606060606060606 0.164285714285714 0.8 0.405818181818182 0.464
0.32 0.606060606060606 0.242857142857143 0.8 0.405818181818182 0.464
0.32 0.606060606060606 0.164285714285714 0.8 0.405818181818182 0.464
0.3 0.666666666666667 0.0285714285714286 0.8 0.41 0.45
0.26 0.15625 0.0142857142857142 0 0.228875 0.182
0.3 0.666666666666667 0.0285714285714286 0.8 0.41 0.45
0.3125 0.681818181818182 0.125 0.8 0.423295454545455 0.45875
0.3 0.666666666666667 0.178571428571429 0.8 0.41 0.45
0 0 0.181159420289855 0 0 0
0.36 0.212121212121212 0.25 0 0.315636363636364 0.252
0.3 0.666666666666667 0.178571428571429 0.8 0.41 0.45
0.34 0.696969696969697 0.471014492753623 0.35 0.447090909090909 0.343
0.36 0.439393939393939 0.478571428571429 0.2 0.383818181818182 0.312
0.36 0.439393939393939 0.427536231884058 0.2 0.383818181818182 0.312
0.0600000000000001 0.333333333333333 0.185714285714286 0.5 0.142 0.192
0.369565217391304 0.348484848484849 0.464285714285714 0.5 0.363241106719367 0.408695652173913
0.0600000000000001 0.333333333333333 0.391304347826087 0.5 0.142 0.192
0.34 0.333333333333333 0.557142857142857 0.5 0.338 0.388
0 0.333333333333333 0 0.5 0.0999999999999999 0.15
0.38 0.393939393939394 0.271428571428571 0.5 0.384181818181818 0.416
0.354166666666667 0.393939393939394 0.257352941176471 0.5 0.366098484848485 0.397916666666667
0.2 0.333333333333333 0.0714285714285714 0 0.24 0.14
0.2 0.333333333333333 0.0714285714285714 0 0.24 0.14
0.4 0.257575757575758 0.65 0.5 0.357272727272727 0.43
0.38 0.393939393939394 0.278571428571429 0.5 0.384181818181818 0.416
0.42 0.166666666666667 0.392857142857143 0.35 0.344 0.399
0.34 0.181818181818182 0.25 0.25 0.292545454545455 0.313
0.34 0.181818181818182 0.185714285714286 0.25 0.292545454545455 0.313
0.4 0.484848484848485 0.528985507246377 0.65 0.425454545454545 0.475
0.32 0.166666666666667 0.371428571428571 0.25 0.274 0.299
0.38 0.484848484848485 0.464285714285714 0.6 0.411454545454545 0.446
0.12 0.0151515151515151 0.114285714285714 0 0.0885454545454545 0.084
0.24 0.166666666666667 0.350746268656716 0.3 0.218 0.258
0.24 0.166666666666667 0.471428571428571 0.3 0.218 0.258
0 0.171875 0.292857142857143 0 0.0515625 0
0.32 0.181818181818182 0.0428571428571428 0.15 0.278545454545455 0.269
0.22 0 0.335714285714286 0 0.154 0.154
0.34 0.151515151515151 0.0661764705882353 0.05 0.283454545454545 0.253
0 0 0.121428571428571 0 0 0
0.02 0.151515151515151 0.0142857142857142 0 0.0594545454545453 0.014
0.58 0.296875 0.592857142857143 0.05 0.4950625 0.421
0.26 0.151515151515151 0.414285714285714 0 0.227454545454545 0.182
0.32 0.151515151515151 0.128571428571429 0.05 0.269454545454545 0.239
0.34 0.303030303030303 0.357142857142857 0.05 0.328909090909091 0.253
0 0 0 0 0 0
0 0 0.00714285714285712 0 0 0
0.28 0.151515151515151 0.421428571428571 0 0.241454545454545 0.196
0.145833333333333 0.151515151515151 0.0857142857142857 0 0.147537878787878 0.102083333333333
0.02 0.151515151515151 0.121428571428571 0 0.0594545454545453 0.014
0 0 0.00714285714285712 0 0 0
0 0 0.0142857142857142 0 0 0
0.0416666666666666 0.0151515151515151 0.433823529411765 0 0.0337121212121212 0.0291666666666666
0 0 0.164285714285714 0 0 0
0 0 0.253623188405797 0 0 0
0.0600000000000001 0.0151515151515151 0.078125 0 0.0465454545454546 0.0420000000000001
0.42 0.121212121212121 0.0285714285714286 0.35 0.330363636363636 0.399
0.14 0.712121212121212 0.614285714285714 0.45 0.311636363636364 0.233
0 0 0 0 0 0
0.36 0.181818181818182 0.15 0.2 0.306545454545455 0.312
0.434782608695652 0.181818181818182 0.166666666666667 0.2 0.358893280632411 0.364347826086956
0.1 0.0303030303030303 0.0285714285714286 0 0.0790909090909091 0.07
0.5 0.166666666666667 0.285714285714286 0.2 0.4 0.41
0.38 0.121212121212121 0.0714285714285714 0.35 0.302363636363636 0.371
0.6 0.166666666666667 0.371428571428571 0.25 0.47 0.495
0.6 0.136363636363636 0.123188405797101 0.25 0.460909090909091 0.495
0.62 0.181818181818182 0.357142857142857 0.25 0.488545454545455 0.509
0.38 0.136363636363636 0.271428571428571 0.4 0.306909090909091 0.386
0.6 0.166666666666667 0.15 0.25 0.47 0.495
0.02 0.0606060606060606 0.45 0 0.0321818181818182 0.014
0.14 0.318181818181818 0.652173913043478 0 0.193454545454545 0.098
0.604166666666667 0.1875 0.234848484848485 0.15 0.479166666666667 0.467916666666667
0.24 0.287878787878788 0.242857142857143 0 0.254363636363636 0.168
0.12 0.166666666666667 0 0 0.134 0.084
0.583333333333333 0.242424242424242 0.375 0.5 0.481060606060606 0.558333333333333
0.28 0.484848484848485 0.417910447761194 0.5 0.341454545454545 0.346
0.181818181818182 0.484848484848485 0.392857142857143 0.5 0.272727272727273 0.277272727272727
0.25 0.5 0.392857142857143 0.5 0.325 0.325
0.28 0.5 0.392857142857143 0.5 0.346 0.346
0.6 0.227272727272727 0.45 0.5 0.488181818181818 0.57
0.6 0.227272727272727 0.464285714285714 0.5 0.488181818181818 0.57
0.625 0.21875 0.464285714285714 0.5 0.503125 0.5875
0.16 0 0 0 0.112 0.112
0.12 0.166666666666667 0.0785714285714286 0 0.134 0.084
0 0 0.114285714285714 0 0 0
0.16 0 0 0 0.112 0.112
0.12 0.606060606060606 0.235714285714286 0.5 0.265818181818182 0.234
0.16 0 0 0 0.112 0.112
0 0 0.114285714285714 0 0 0
0 0 0.181159420289855 0 0 0
0.16 0 0.05 0 0.112 0.112
0.14 0.181818181818182 0.0285714285714286 0.05 0.152545454545455 0.113
0.14 0.181818181818182 0.0285714285714286 0.05 0.152545454545455 0.113
0.14 0.181818181818182 0.0285714285714286 0.05 0.152545454545455 0.113
0 0 0 0 0 0
0.02 0.318181818181818 0.0785714285714286 0.5 0.109454545454545 0.164
0.14 0.515151515151515 0.235714285714286 0.5 0.252545454545455 0.248
0.48 0.306451612903226 0.117647058823529 0.45 0.427935483870968 0.471
0.16 0 0 0 0.112 0.112
0.14 0.181818181818182 0 0.05 0.152545454545455 0.113
0 0 0 0 0 0
0.08 0.196969696969697 0.0142857142857142 0 0.115090909090909 0.056
0.08 0.196969696969697 0.264285714285714 0 0.115090909090909 0.056
0.14 0.196969696969697 0.321428571428571 0 0.157090909090909 0.098
0.14 0.318181818181818 0.407142857142857 0.65 0.193454545454545 0.293
0.1 0.318181818181818 0.221428571428571 0.65 0.165454545454545 0.265
0.04 0 0.0428571428571428 0 0.028 0.028
0.4 0.393939393939394 0.492753623188406 0.8 0.398181818181818 0.52
0.04 0.196969696969697 0.0142857142857142 0 0.0870909090909091 0.028
0.42 0.409090909090909 0.478571428571429 0.8 0.416727272727273 0.534
0.04 0.181818181818182 0.0142857142857142 0 0.0825454545454546 0.028
0 0 0.0214285714285715 0 0 0
0 0 0.0214285714285715 0 0 0
0 0 0.0714285714285714 0 0 0
0 0 0.0217391304347826 0 0 0
0 0 0.0214285714285715 0 0 0
0 0 0 0 0 0
0 0 0 0 0 0
0.0625 0.409090909090909 0.191176470588235 0.8 0.166477272727273 0.28375
0.08 0.409090909090909 0.65 0.8 0.178727272727273 0.296
0.08 0.393939393939394 0.623188405797101 0.8 0.174181818181818 0.296
0.58 0.303030303030303 0.114285714285714 0.2 0.496909090909091 0.466
0.0600000000000001 0.181818181818182 0.05 0.15 0.0965454545454547 0.0870000000000001
0.34 0.303030303030303 0.114285714285714 0 0.328909090909091 0.238
0 0 0.114285714285714 0 0 0
0 0.0757575757575758 0 0 0.0227272727272727 0
0.22 0.46969696969697 0.407142857142857 0.65 0.294909090909091 0.349
0.04 0 0 0 0.028 0.028
0.18 0.4375 0.816176470588235 0.333333333333333 0.25725 0.226
0.14 0.439393939393939 0.808823529411765 0.3 0.229818181818182 0.188
0.14 0.439393939393939 0.814285714285714 0.3 0.229818181818182 0.188
0.104166666666667 0.151515151515151 0.657142857142857 0.05 0.118371212121212 0.0879166666666669
0.18 0.287878787878788 0.871428571428571 0.25 0.212363636363636 0.201
0.16 0.303030303030303 0.407142857142857 0.25 0.202909090909091 0.187
0 0 0.0357142857142857 0 0 0
0.08 0 0.0928571428571429 0 0.056 0.056
0 0 0.264285714285714 0 0 0
0.08 0 0.0285714285714286 0 0.056 0.056
0 0.227272727272727 0.114285714285714 0.2 0.0681818181818181 0.06
0.04 0.363636363636364 0.00714285714285712 0.1 0.137090909090909 0.058
0.04 0 0 0 0.028 0.028
0.02 0 0.164285714285714 0 0.014 0.014
0.02 0 0.35 0 0.014 0.014
0.02 0.227272727272727 0.3 0.2 0.0821818181818181 0.074
0.04 0 0 0 0.028 0.028
0.08 0 0.0357142857142857 0 0.056 0.056
0.14 0.303030303030303 0.714285714285714 0.25 0.188909090909091 0.173
0.04 0 0 0 0.028 0.028
0 0 0.0785714285714286 0 0 0
0.1 0.303030303030303 0.714285714285714 0.25 0.160909090909091 0.145
0.08 0 0.128571428571429 0 0.056 0.056
0.6 0.287878787878788 0 0.7 0.506363636363636 0.63
0 0 0.0357142857142857 0 0 0
0.32 0.378787878787879 0.864285714285714 0.25 0.337636363636364 0.299
0.333333333333333 0.378787878787879 0.847826086956522 0.25 0.346969696969697 0.308333333333333
0.32 0.378787878787879 0.492647058823529 0.25 0.337636363636364 0.299
0 0 0.05 0 0 0
0.32 0.378787878787879 0.842857142857143 0.25 0.337636363636364 0.299
0.36 0.393939393939394 0.207142857142857 0.25 0.370181818181818 0.327
0 0 0.207142857142857 0 0 0
0.04 0.333333333333333 0.135714285714286 0.05 0.128 0.043
0.04 0.333333333333333 0.385714285714286 0.05 0.128 0.043
0.04 0.3125 0.376811594202899 0.05 0.12175 0.043
0.0208333333333334 0.328125 0.0285714285714286 0.05 0.113020833333333 0.0295833333333334
0.74 0.272727272727273 0.132352941176471 0.3 0.599818181818182 0.608
0.22 0.439393939393939 0.528571428571429 0.25 0.285818181818182 0.229
0.62 0.257575757575758 0.121428571428571 0.4 0.511272727272727 0.554
0.22 0.439393939393939 0.455882352941177 0.25 0.285818181818182 0.229
0.22 0.439393939393939 0.369565217391304 0.25 0.285818181818182 0.229
0.22 0.439393939393939 0.414285714285714 0.25 0.285818181818182 0.229
0 0 0.0928571428571429 0 0 0
0 0 0 0 0 0
0.36 0.560606060606061 0.892857142857143 0.6 0.420181818181818 0.432
0.08 0.484848484848485 0.130434782608696 0.3 0.201454545454545 0.146
0.08 0.106060606060606 0.135714285714286 0.05 0.0878181818181818 0.071
0.34 0.348484848484849 0.666666666666667 0.15 0.342545454545455 0.283
0.08 0.121212121212121 0.371428571428571 0.05 0.0923636363636363 0.071
0.12 0.166666666666667 0.164285714285714 0 0.134 0.084
0.08 0.121212121212121 0.442857142857143 0.05 0.0923636363636363 0.071
0.08 0.121212121212121 0.2 0.2 0.0923636363636363 0.116
0.14 0.0303030303030303 0.0642857142857143 0.1 0.107090909090909 0.128
0 0 0.05 0 0 0
0.42 0.363636363636364 0.9 0.15 0.403090909090909 0.339
0.14 0.303030303030303 0.0357142857142857 0.45 0.188909090909091 0.233
0.14 0.303030303030303 0.0357142857142857 0.45 0.188909090909091 0.233
0.4 0.606060606060606 0.942857142857143 0.45 0.461818181818182 0.415
0.38 0.606060606060606 0.885714285714286 0.45 0.447818181818182 0.401
0 0 0.278571428571429 0 0 0
0.3 0.303030303030303 0.764285714285714 0.45 0.300909090909091 0.345
0.0625 0.287878787878788 0.27536231884058 0 0.130113636363636 0.04375
0.34 0.606060606060606 0.907142857142857 0.45 0.419818181818182 0.373
0 0 0.0214285714285715 0 0 0
0.18 0 0.414285714285714 0 0.126 0.126
0.18 0.0303030303030303 0.471428571428571 0 0.135090909090909 0.126
0 0 0.0214285714285715 0 0 0
0.34 0.606060606060606 0.898550724637681 0.45 0.419818181818182 0.373
0.34 0.606060606060606 0.907142857142857 0.45 0.419818181818182 0.373
0.34 0.606060606060606 0.907142857142857 0.45 0.419818181818182 0.373
0.26 0.272727272727273 0.75 0 0.263818181818182 0.182
0.08 0.272727272727273 0.0357142857142857 0.45 0.137818181818182 0.191
0.22 0 0.314285714285714 0 0.154 0.154
0.3 0.333333333333333 0.871428571428571 0 0.31 0.21
0.22 0 0.342857142857143 0 0.154 0.154
0.0833333333333334 0.272727272727273 0.0785714285714286 0.4 0.140151515151515 0.178333333333333
0.4 0.606060606060606 0.907142857142857 0.4 0.461818181818182 0.4
0.1 0.272727272727273 0.0357142857142857 0.4 0.151818181818182 0.19
0.32 0.287878787878788 0.4 0.4 0.310363636363636 0.344
0.34 0.287878787878788 0.405797101449275 0.4 0.324363636363636 0.358
0.333333333333333 0.287878787878788 0.478571428571429 0.4 0.319696969696969 0.353333333333333
0 0.0303030303030303 0.171428571428571 0 0.00909090909090909 0
0 0.0303030303030303 0.242857142857143 0 0.00909090909090909 0
0.0600000000000001 0.303030303030303 0.0857142857142857 0.4 0.132909090909091 0.162
0.08 0.333333333333333 0.435714285714286 0.4 0.156 0.176
0 0 0.185714285714286 0 0 0
0 0.0303030303030303 0.257142857142857 0 0.00909090909090909 0
0.14 0.575757575757576 0.635714285714286 0.65 0.270727272727273 0.293
0.14 0.560606060606061 0.492857142857143 0.65 0.266181818181818 0.293
0 0 0.0714285714285714 0 0 0
0.0600000000000001 0.303030303030303 0.235714285714286 0.4 0.132909090909091 0.162
0.333333333333333 0.257575757575758 0.778571428571429 0.25 0.31060606060606 0.308333333333333
0.0600000000000001 0.287878787878788 0.1 0.4 0.128363636363636 0.162
0.3 0 0.55 0 0.21 0.21
0.5 0.53030303030303 0.0357142857142857 0.65 0.509090909090909 0.545
0.08 0.318181818181818 0.228571428571429 0.35 0.151454545454545 0.161
0 0 0.00714285714285712 0 0 0
0 0 0.00714285714285712 0 0 0
0 0 0.00714285714285712 0 0 0
0.5 0.515151515151515 0.814285714285714 0.45 0.504545454545455 0.485
0.5 0.515151515151515 0.692857142857143 0.45 0.504545454545455 0.485
0.46 0.515151515151515 0.692857142857143 0.45 0.476545454545454 0.457
0.12 0 0 0 0.084 0.084
0.38 0.484848484848485 0.0797101449275363 0.55 0.411454545454545 0.431
0.34 0.515151515151515 0.4 0.45 0.392545454545455 0.373
0.38 0.5 0.2 0.55 0.416 0.431
0.18 0.121212121212121 0.228571428571429 0 0.162363636363636 0.126
0.32 0.454545454545455 0.342857142857143 0.45 0.360363636363636 0.359
0.18 0.121212121212121 0 0 0.162363636363636 0.126
0.166666666666667 0.125 0.25 0 0.154166666666667 0.116666666666667
0.145833333333333 0.125 0.181159420289855 0 0.139583333333333 0.102083333333333
0.52 0.0454545454545454 0.271428571428571 0 0.377636363636364 0.364
0.18 0.121212121212121 0 0 0.162363636363636 0.126
0.18 0.121212121212121 0 0 0.162363636363636 0.126
0.02 0 0.00714285714285712 0 0.014 0.014
0.2 0.333333333333333 0.0857142857142857 0.35 0.24 0.245
0.2 0.328125 0.0857142857142857 0.35 0.2384375 0.245
0.22 0.333333333333333 0.428571428571429 0.35 0.254 0.259
0.22 0.333333333333333 0.314285714285714 0.35 0.254 0.259
0.208333333333333 0.333333333333333 0.0797101449275363 0.35 0.245833333333333 0.250833333333333
0.26 0.151515151515151 0.15 0 0.227454545454545 0.182
0.22 0.181818181818182 0.342857142857143 0 0.208545454545455 0.154
0.48 0.424242424242424 0.921428571428571 0.45 0.463272727272727 0.471
0.22 0.393939393939394 0.728571428571429 0.45 0.272181818181818 0.289
0.1875 0.393939393939394 0.628571428571429 0.45 0.249431818181818 0.26625
0.22 0.393939393939394 0.628571428571429 0.45 0.272181818181818 0.289
0.22 0.409090909090909 0.728571428571429 0.45 0.276727272727273 0.289
0.22 0.409090909090909 0.702898550724638 0.45 0.276727272727273 0.289
0.22 0.393939393939394 0.614285714285714 0.45 0.272181818181818 0.289
0 0 0.0652173913043478 0 0 0
0.18 0.409090909090909 0.357142857142857 0.45 0.248727272727273 0.261
0.22 0.409090909090909 0.478571428571429 0.45 0.276727272727273 0.289
0.36 0.515151515151515 0.0571428571428572 0.55 0.406545454545455 0.417
0 0 0.0214285714285715 0 0 0
0.4 0.0757575757575758 0.192857142857143 0 0.302727272727273 0.28
0.36 0.53030303030303 0.135714285714286 0.55 0.411090909090909 0.417
0.4 0.0757575757575758 0.328571428571429 0 0.302727272727273 0.28
0.44 0.0909090909090909 0.578571428571429 0 0.335272727272727 0.308
0.42 0.53030303030303 0.492857142857143 0.5 0.453090909090909 0.444
0.42 0.0909090909090909 0.433823529411765 0 0.321272727272727 0.294
0.58 0.46969696969697 0.457142857142857 0.25 0.546909090909091 0.481
0.24 0.375 0.414285714285714 0.45 0.2805 0.303
0 0 0.0214285714285715 0 0 0
0.16 0.140625 0.0714285714285714 0.05 0.1541875 0.127
0.28 0.136363636363636 0.0785714285714286 0.05 0.236909090909091 0.211
0.22 0.151515151515151 0.335714285714286 0.15 0.199454545454545 0.199
0.32 0.787878787878788 0.0357142857142857 0.8 0.460363636363636 0.464
0.44 0.378787878787879 0.528571428571429 0.2 0.421636363636364 0.368
0.22 0.328125 0.0507246376811594 0.2 0.2524375 0.214
0.26 0.0303030303030303 0.142857142857143 0 0.191090909090909 0.182
0.22 0.333333333333333 0.05 0.2 0.254 0.214
0.229166666666667 0.0454545454545454 0.25 0 0.17405303030303 0.160416666666667
0.22 0.0454545454545454 0.242857142857143 0 0.167636363636364 0.154
0.26 0.333333333333333 0.05 0.2 0.282 0.242
0.26 0.338709677419355 0.05 0.2 0.283612903225806 0.242
0.5 0.333333333333333 0.311594202898551 0.1 0.45 0.38
0.28 0.318181818181818 0.571428571428571 0.1 0.291454545454545 0.226
0.375 0.0454545454545454 0.106060606060606 0.45 0.276136363636364 0.3975
0.26 0.257575757575758 0.449275362318841 0.1 0.259272727272727 0.212
0.36 0.0454545454545454 0.0928571428571429 0.45 0.265636363636364 0.387
0.28 0.257575757575758 0.614285714285714 0.1 0.273272727272727 0.226
0.26 0.257575757575758 0.45 0.1 0.259272727272727 0.212
0.36 0.0454545454545454 0.0362318840579711 0.45 0.265636363636364 0.387
0.0625 0.0151515151515151 0 0 0.0482954545454545 0.04375
0.02 0 0 0 0.014 0.014
0 0 0.0857142857142857 0 0 0
0 0 0.0142857142857142 0 0 0
0.38 0.212121212121212 0.185714285714286 0.388888888888889 0.329636363636364 0.382666666666667
0.08 0 0 0 0.056 0.056
0.28 0.257575757575758 0.15 0.1 0.273272727272727 0.226
0 0.0151515151515151 0 0 0.00454545454545453 0
0.0208333333333334 0 0.0546875 0 0.0145833333333334 0.0145833333333334
0.4 0.378787878787879 0.326086956521739 0.4 0.393636363636364 0.4
0.14 0.0757575757575758 0.0220588235294118 0 0.120727272727273 0.098
0.1 0.121212121212121 0.0571428571428572 0 0.106363636363636 0.07
0 0 0.1 0 0 0
0 0 0.1 0 0 0
0 0.0303030303030303 0 0.2 0.00909090909090909 0.06
0.14 0 0.221428571428571 0 0.098 0.098
0.18 0.227272727272727 0.5 0.05 0.194181818181818 0.141
0.36 0.272727272727273 0.185714285714286 0.65 0.333818181818182 0.447
0.02 0.0303030303030303 0.134328358208955 0 0.0230909090909091 0.014
0 0.0454545454545454 0.311594202898551 0 0.0136363636363636 0
0.14 0 0.207142857142857 0 0.098 0.098
0 0 0.05 0 0 0
0.02 0.0303030303030303 0.0428571428571428 0 0.0230909090909091 0.014
0.02 0.0303030303030303 0.0362318840579711 0 0.0230909090909091 0.014
0.02 0.0303030303030303 0.0428571428571428 0 0.0230909090909091 0.014
0.14 0 0.335714285714286 0 0.098 0.098
0.02 0.0303030303030303 0.0428571428571428 0 0.0230909090909091 0.014
0.02 0.0303030303030303 0.0928571428571429 0 0.0230909090909091 0.014
0.56 0.575757575757576 0.782608695652174 0.45 0.564727272727273 0.527
0.02 0.0303030303030303 0.0428571428571428 0 0.0230909090909091 0.014
0 0 0.05 0 0 0
0.54 0.545454545454545 0.692857142857143 0.45 0.541636363636363 0.513
0 0 0.05 0 0 0
0.5 0.257575757575758 0.492857142857143 0.05 0.427272727272727 0.365
0 0 0.0857142857142857 0 0 0
0.166666666666667 0 0.0217391304347826 0 0.116666666666667 0.116666666666667
0.520833333333333 0.409090909090909 0.6 0.111111111111111 0.487310606060606 0.397916666666666
0.42 0.287878787878788 0.692857142857143 0.1 0.380363636363636 0.324
0 0 0 0 0 0
0.02 0 0 0 0.014 0.014
0.42 0.287878787878788 0.702898550724638 0.1 0.380363636363636 0.324
0.42 0.590909090909091 0.231884057971015 0.8 0.471272727272727 0.534
0 0 0.0142857142857142 0 0 0
0.44 0.5 0.214285714285714 0.8 0.458 0.548
0.44 0.515151515151515 0.214285714285714 0.8 0.462545454545454 0.548
0.44 0.515151515151515 0.217391304347826 0.8 0.462545454545454 0.548
0 0 0.0285714285714286 0 0 0
0.6 0.378787878787879 0.678571428571429 0.45 0.533636363636364 0.555
0 0.0151515151515151 0 0 0.00454545454545453 0
0.18 0.136363636363636 0.0785714285714286 0.05 0.166909090909091 0.141
0.18 0.121212121212121 0.0428571428571428 0.05 0.162363636363636 0.141
0.270833333333333 0.0909090909090909 0.0970149253731343 0.05 0.21685606060606 0.204583333333333
0.04 0.333333333333333 0.378571428571429 0 0.128 0.028
0.08 0.0303030303030303 0.0785714285714286 0 0.0650909090909091 0.056
0.395833333333333 0.560606060606061 0.328571428571429 0.5 0.445265151515151 0.427083333333333
0.14 0.106060606060606 0.181159420289855 0 0.129818181818182 0.098
0.4 0.257575757575758 0.635714285714286 0.55 0.357272727272727 0.445
0.14 0.0151515151515151 0.185714285714286 0 0.102545454545455 0.098
0.104166666666667 0.0967741935483871 0.141791044776119 0 0.101948924731183 0.0729166666666669
0.25 0.121212121212121 0.257352941176471 0 0.211363636363636 0.175
0.38 0.151515151515151 0.664285714285714 0 0.311454545454545 0.266
0.145833333333333 0.0303030303030303 0.507142857142857 0 0.111174242424242 0.102083333333333
0.0600000000000001 0 0 0 0.0420000000000001 0.0420000000000001
0 0 0.0579710144927537 0 0 0
0.1 0.0757575757575758 0.121428571428571 0 0.0927272727272727 0.07
0.14 0.181818181818182 0.202898550724638 0.55 0.152545454545455 0.263
0.14 0.181818181818182 0.15 0.55 0.152545454545455 0.263
0 0.0151515151515151 0.231884057971015 0 0.00454545454545453 0
0.12 0.0151515151515151 0.272058823529412 0 0.0885454545454545 0.084
0.12 0.0151515151515151 0.318840579710145 0 0.0885454545454545 0.084
0.08 0.0303030303030303 0.00714285714285712 0 0.0650909090909091 0.056
0.3 0.121212121212121 0.364285714285714 0 0.246363636363636 0.21
0.28 0.0151515151515151 0.123188405797101 0 0.200545454545455 0.196
0.32 0.348484848484849 0.144927536231884 0.25 0.328545454545455 0.299
0 0.0606060606060606 0.228571428571429 0 0.0181818181818182 0
0.34 0.378787878787879 0.521428571428571 0.15 0.351636363636364 0.283
0 0 0.00714285714285712 0 0 0
0.0600000000000001 0.227272727272727 0.421428571428571 0.05 0.110181818181818 0.0570000000000001
0 0 0.0285714285714286 0 0 0
0.0600000000000001 0.181818181818182 0.157142857142857 0.05 0.0965454545454547 0.0570000000000001
0.34 0.151515151515151 0.0642857142857143 0 0.283454545454545 0.238
0 0.166666666666667 0.0428571428571428 0.15 0.0500000000000001 0.045
0.28 0.409090909090909 0.164285714285714 0.7 0.318727272727273 0.406
0.0600000000000001 0.181818181818182 0.316176470588235 0.05 0.0965454545454547 0.0570000000000001
0.08 0.0303030303030303 0.2 0 0.0650909090909091 0.056
0.28 0.424242424242424 0.15 0.65 0.323272727272727 0.391
0.24 0.609375 0.564285714285714 0.95 0.3508125 0.453
0 0 0.00714285714285712 0 0 0
0.2 0.125 0.0428571428571428 0 0.1775 0.14
0.26 0.0757575757575758 0.557142857142857 0.1 0.204727272727273 0.212
0 0 0.207142857142857 0 0 0
0 0 0.210144927536232 0 0 0
0.26 0.0909090909090909 0.392857142857143 0.1 0.209272727272727 0.212
0 0 0.192857142857143 0 0 0
0.26 0.0892857142857143 0.235714285714286 0.1 0.208785714285714 0.212
0.22 0 0.171428571428571 0.1 0.154 0.184
0.26 0.0757575757575758 0.25 0.1 0.204727272727273 0.212
0 0.363636363636364 0.0214285714285715 0.6 0.109090909090909 0.18
0.0600000000000001 0.393939393939394 0.264285714285714 0.2 0.160181818181818 0.102
0.3 0.5 0.678571428571429 0.35 0.36 0.315
0.44 0.46969696969697 0.478571428571429 0.35 0.448909090909091 0.413
0 0.0606060606060606 0.0869565217391305 0 0.0181818181818182 0
0.24 0.0454545454545454 0.107142857142857 0 0.181636363636364 0.168
0.0600000000000001 0.0757575757575758 0.0652173913043478 0.25 0.0647272727272728 0.117
0.04 0.0303030303030303 0.0928571428571429 0 0.0370909090909091 0.028
0.46 0.703125 0.15 0.75 0.5329375 0.547
0.68 0.242424242424242 0.314285714285714 0.5 0.548727272727273 0.626
0.04 0.106060606060606 0.214285714285714 0 0.0598181818181818 0.028
0.04 0.106060606060606 0.285714285714286 0 0.0598181818181818 0.028
0.666666666666667 0.25 0.378571428571429 0.5 0.541666666666667 0.616666666666667
0.26 0.636363636363636 0.0214285714285715 0.5 0.372909090909091 0.332
0.32 0.666666666666667 0.420289855072464 0.5 0.424 0.374
0.12 0.0757575757575758 0.0357142857142857 0 0.106727272727273 0.084
0.26 0.0303030303030303 0.185714285714286 0 0.191090909090909 0.182
0.42 0.409090909090909 0.221428571428571 0.25 0.416727272727273 0.369
0.270833333333333 0.0454545454545454 0.419117647058823 0 0.203219696969697 0.189583333333333
0.32 0.545454545454545 0.228571428571429 0.75 0.387636363636363 0.449
0.26 0.0303030303030303 0.178571428571429 0 0.191090909090909 0.182
0 0 0.0142857142857142 0 0 0
0.36 0.681818181818182 0.285714285714286 0.85 0.456545454545455 0.507
0 0 0.0217391304347826 0 0 0
0.62 0.318181818181818 0.478260869565217 0.15 0.529454545454545 0.479
0 0 0.0214285714285715 0 0 0
0.62 0.303030303030303 0.185714285714286 0.15 0.524909090909091 0.479
0 0.0151515151515151 0.123076923076923 0 0.00454545454545453 0
0.62 0.303030303030303 0.185714285714286 0.15 0.524909090909091 0.479
0.0416666666666666 0.0909090909090909 0.442857142857143 0.05 0.0564393939393939 0.0441666666666666
0.32 0 0.15 0 0.224 0.224
0.34 0.318181818181818 0 0.1 0.333454545454545 0.268
0.24 0.303030303030303 0.792857142857143 0.2 0.258909090909091 0.228
0.0600000000000001 0 0.142857142857143 0.05 0.0420000000000001 0.0570000000000001
0 0 0.1 0 0 0
0.34 0.333333333333333 0.0714285714285714 0.05 0.338 0.253
0.0681818181818182 0.15625 0.5 0 0.0946022727272727 0.0477272727272727
0 0.0151515151515151 0.0857142857142857 0 0.00454545454545453 0
0.0833333333333334 0.121212121212121 0.485714285714286 0 0.0946969696969697 0.0583333333333334
0.08 0.121212121212121 0.55 0 0.0923636363636363 0.056
0 0 0.107142857142857 0 0 0
0.26 0.0151515151515151 0.278571428571429 0.15 0.186545454545455 0.227
0 0 0.135714285714286 0 0 0
0 0.0454545454545454 0 0 0.0136363636363636 0
0.26 0.0151515151515151 0.442857142857143 0.15 0.186545454545455 0.227
0.6 0.363636363636364 0.564285714285714 0.25 0.529090909090909 0.495
0.26 0 0.278571428571429 0.15 0.182 0.227
0.42 0.0757575757575758 0.2 0.3 0.316727272727273 0.384
0.1 0.363636363636364 0.178571428571429 0.25 0.179090909090909 0.145
0.42 0.196969696969697 0.257142857142857 0.3 0.353090909090909 0.384
0.22 0.166666666666667 0.108695652173913 0.2 0.204 0.214
0.18 0 0.144927536231884 0.15 0.126 0.171
0.2 0 0.0785714285714286 0.15 0.14 0.185
0 0.136363636363636 0 0 0.0409090909090908 0
0.46 0.666666666666667 0.45 0.45 0.522 0.457
0.12 0.212121212121212 0.214285714285714 0.25 0.147636363636364 0.159
0 0.0606060606060606 0.15 0 0.0181818181818182 0
0.28 0.151515151515151 0.181159420289855 0.15 0.241454545454545 0.241
0.28 0.151515151515151 0.3 0.15 0.241454545454545 0.241
0.3 0 0.0428571428571428 0.2 0.21 0.27
0.28 0.151515151515151 0.185714285714286 0.15 0.241454545454545 0.241
0.02 0 0.15 0 0.014 0.014
0.36 0 0.0142857142857142 0.15 0.252 0.297
0.357142857142857 0.393939393939394 0.102941176470588 0.05 0.368181818181818 0.265
0.152173913043478 0.227272727272727 0.657142857142857 0.45 0.174703557312253 0.241521739130435
0.08 0.333333333333333 0.367647058823529 0.25 0.156 0.131
0.48 0.393939393939394 0.435714285714286 0.45 0.454181818181818 0.471
0 0 0.188405797101449 0 0 0
0.24 0.560606060606061 0.3 0.1 0.336181818181818 0.198
0.16 0.378787878787879 0.0785714285714286 0.05 0.225636363636364 0.127
0.28 0.424242424242424 0.328571428571429 0.05 0.323272727272727 0.211
0.02 0 0.26865671641791 0 0.014 0.014
0 0 0.246153846153846 0.05 0 0.015
0.02 0.303030303030303 0.05 0.1 0.104909090909091 0.044
0.38 0.363636363636364 0.785714285714286 0.15 0.375090909090909 0.311
0.36 0.227272727272727 0.764285714285714 0.05 0.320181818181818 0.267
0 0 0.0142857142857142 0 0 0
0.36 0.227272727272727 0.764285714285714 0.05 0.320181818181818 0.267
0.2 0.136363636363636 0.114285714285714 0.15 0.180909090909091 0.185
0.38 0.363636363636364 0.782608695652174 0.15 0.375090909090909 0.311
0.2 0.136363636363636 0.114285714285714 0.15 0.180909090909091 0.185
0.2 0.363636363636364 0.702898550724638 0.1 0.249090909090909 0.17
0.5 0 0.0289855072463768 0.2 0.35 0.41
0.32 0.742424242424242 0.471428571428571 0.1 0.446727272727273 0.254
0.52 0 0.0289855072463768 0.2 0.364 0.424
0.16 0.303030303030303 0.407142857142857 0.05 0.202909090909091 0.127
0.22 0.303030303030303 0.407142857142857 0.2 0.244909090909091 0.214
0.181818181818182 0.303030303030303 0.235714285714286 0.05 0.218181818181818 0.142272727272727
0.2 0.242424242424242 0.36231884057971 0.7 0.212727272727273 0.35
0.16 0.303030303030303 0.4 0.05 0.202909090909091 0.127
0.16 0.303030303030303 0.235714285714286 0.05 0.202909090909091 0.127
0.16 0.303030303030303 0.242647058823529 0.05 0.202909090909091 0.127
0.68 0.303030303030303 0.271428571428571 0.25 0.566909090909091 0.551
0.68 0.303030303030303 0.271428571428571 0.25 0.566909090909091 0.551
0.68 0.303030303030303 0.442857142857143 0.25 0.566909090909091 0.551
0.08 0.0909090909090909 0.0642857142857143 0.15 0.0832727272727273 0.101
0 0 0.0357142857142857 0 0 0
0.32 0.666666666666667 0.321428571428571 0.7 0.424 0.434
0.56 0.0909090909090909 0.214285714285714 0.3 0.419272727272727 0.482
0 0 0.114285714285714 0 0 0
0.56 0.0909090909090909 0.192857142857143 0.3 0.419272727272727 0.482
0.56 0.0909090909090909 0.192857142857143 0.3 0.419272727272727 0.482
0.5625 0.0909090909090909 0.192857142857143 0.3 0.421022727272727 0.48375
0.54 0.0151515151515151 0.195652173913043 0.25 0.382545454545455 0.453
0.58 0.0909090909090909 0.192857142857143 0.3 0.433272727272727 0.496
0.590909090909091 0.0909090909090909 0.202898550724638 0.3 0.440909090909091 0.503636363636364
0.604166666666667 0.0909090909090909 0.185714285714286 0.3 0.450189393939394 0.512916666666667
0.6 0.0909090909090909 0.185714285714286 0.3 0.447272727272727 0.51
0.6 0.0909090909090909 0.192857142857143 0.3 0.447272727272727 0.51
0.6 0.0909090909090909 0.192857142857143 0.3 0.447272727272727 0.51
0.6 0.106060606060606 0.192857142857143 0.3 0.451818181818182 0.51
0.12 0.109375 0.242857142857143 0.05 0.1168125 0.099
0 0.0151515151515151 0.157142857142857 0 0.00454545454545453 0
0.2 0 0.0142857142857142 0.15 0.14 0.185
0.46 0.227272727272727 0.357142857142857 0.5 0.390181818181818 0.472
0.46 0.227272727272727 0.352941176470588 0.5 0.390181818181818 0.472
0.4375 0.227272727272727 0.335820895522388 0.555555555555556 0.374431818181818 0.472916666666667
0.46 0.227272727272727 0.357142857142857 0.5 0.390181818181818 0.472
0.46 0.227272727272727 0.36231884057971 0.5 0.390181818181818 0.472
0.46 0.227272727272727 0.357142857142857 0.5 0.390181818181818 0.472
0.46 0.212121212121212 0.0357142857142857 0.5 0.385636363636364 0.472
0.26 0.227272727272727 0.342857142857143 0.35 0.250181818181818 0.287
0.46 0.227272727272727 0.357142857142857 0.5 0.390181818181818 0.472
0 0.0151515151515151 0.335714285714286 0 0.00454545454545453 0
0.2 0 0.0144927536231884 0.15 0.14 0.185
0.208333333333333 0 0.214285714285714 0.15 0.145833333333333 0.190833333333333
0.42 0.515625 0.601449275362319 0.555555555555556 0.4486875 0.460666666666667
0.4 0.515151515151515 0.664285714285714 0.4 0.434545454545454 0.4
0.02 0.0303030303030303 0.0714285714285714 0.1 0.0230909090909091 0.044
0.4 0.515151515151515 0.671428571428571 0.4 0.434545454545454 0.4
0.4 0.515151515151515 0.671428571428571 0.4 0.434545454545454 0.4
0.4 0.515151515151515 0.671428571428571 0.4 0.434545454545454 0.4
0.4 0.515151515151515 0.671428571428571 0.4 0.434545454545454 0.4
0 0 0.0714285714285714 0 0 0
0.42 0.546875 0.652173913043478 0.45 0.4580625 0.429
0.02 0.0151515151515151 0.0142857142857142 0.1 0.0185454545454545 0.044
0.02 0.0606060606060606 0.185714285714286 0 0.0321818181818182 0.014
0.4 0.53030303030303 0.607142857142857 0.388888888888889 0.439090909090909 0.396666666666667
0.02 0.0151515151515151 0 0.1 0.0185454545454545 0.044
0 0 0 0 0 0
0.0600000000000001 0.196969696969697 0.05 0 0.101090909090909 0.0420000000000001
0 0 0.0214285714285715 0 0 0
0 0 0.0214285714285715 0 0 0
0 0 0.0785714285714286 0 0 0
0 0 0.0214285714285715 0 0 0
0.02 0.0151515151515151 0 0.1 0.0185454545454545 0.044
0.22 0.0606060606060606 0.207142857142857 0.15 0.172181818181818 0.199
0.375 0.393939393939394 0.0571428571428572 0.35 0.380681818181818 0.3675
0 0.121212121212121 0.542857142857143 0 0.0363636363636363 0
0.4 0.53030303030303 0.585714285714286 0.4 0.439090909090909 0.4
0.22 0.0454545454545454 0.0785714285714286 0.15 0.167636363636364 0.199
0 0.0151515151515151 0 0.1 0.00454545454545453 0.03
0.32 0.227272727272727 0.186567164179104 0.45 0.292181818181818 0.359
0.32 0.212121212121212 0.0785714285714286 0.35 0.287636363636364 0.329
0.32 0.212121212121212 0.0785714285714286 0.35 0.287636363636364 0.329
0 0.0151515151515151 0 0.1 0.00454545454545453 0.03
0.0600000000000001 0.257575757575758 0.0642857142857143 0.1 0.119272727272727 0.0720000000000001
0 0 0.0928571428571429 0 0 0
0 0 0.0942028985507246 0 0 0
0 0 0.1 0 0 0
0.32 0.212121212121212 0.15 0.35 0.287636363636364 0.329
0.38 0.46969696969697 0.435714285714286 0.45 0.406909090909091 0.401
0.38 0.46969696969697 0.614285714285714 0.45 0.406909090909091 0.401
0.46 0.606060606060606 0.414285714285714 0.35 0.503818181818182 0.427
0.0600000000000001 0 0 0 0.0420000000000001 0.0420000000000001
0 0 0 0 0 0
0.159090909090909 0.0303030303030303 0.221428571428571 0.15 0.120454545454545 0.156363636363636
0.48 0.333333333333333 0.535714285714286 0.3 0.436 0.426
0.0625 0.212121212121212 0.0144927536231884 0.4 0.107386363636364 0.16375
0.46 0.287878787878788 0.442857142857143 0.3 0.408363636363636 0.412
0.46 0.454545454545455 0.2 0.3 0.458363636363637 0.412
0.0600000000000001 0.212121212121212 0.0857142857142857 0.4 0.105636363636364 0.162
0.48 0.46969696969697 0.192857142857143 0.3 0.476909090909091 0.426
0.0600000000000001 0.212121212121212 0.0785714285714286 0.4 0.105636363636364 0.162
0.18 0.121212121212121 0.121428571428571 0.05 0.162363636363636 0.141
0.2 0.121212121212121 0.0285714285714286 0.05 0.176363636363636 0.155
0.08 0.0151515151515151 0.285714285714286 0 0.0605454545454545 0.056
0.229166666666667 0.125 0.214285714285714 0.15 0.197916666666667 0.205416666666667
0.22 0.121212121212121 0.221428571428571 0.15 0.190363636363636 0.199
0.02 0 0 0 0.014 0.014
0 0 0.114285714285714 0 0 0
0.04 0.0303030303030303 0.0357142857142857 0 0.0370909090909091 0.028
0.28 0.21875 0.36231884057971 0.15 0.261625 0.241
0 0 0.173913043478261 0 0 0
0 0 0.00724637681159424 0 0 0
0.08 0.242424242424242 0 0.45 0.128727272727273 0.191
0.56 0.46969696969697 0.264285714285714 0.5 0.532909090909091 0.542
0.56 0.46969696969697 0.27536231884058 0.5 0.532909090909091 0.542
0.22 0.136363636363636 0.210144927536232 0.15 0.194909090909091 0.199
0 0 0.0307692307692308 0 0 0
0.1 0.0151515151515151 0.00714285714285712 0.15 0.0745454545454545 0.115
0.56 0.5 0.557142857142857 0.5 0.542 0.542
0.36 0.393939393939394 0.485714285714286 0.35 0.370181818181818 0.357
0 0 0.0928571428571429 0 0 0
0.08 0.0303030303030303 0 0 0.0650909090909091 0.056
0.0600000000000001 0.348484848484849 0.25 0.1 0.146545454545455 0.0720000000000001
0 0 0.341269841269841 0 0 0
0 0 0 0 0 0
0.34 0.666666666666667 0.292857142857143 0.4 0.438 0.358
0.6 0.257575757575758 0.188405797101449 0.6 0.497272727272727 0.6
0.6 0.287878787878788 0.2 0.6 0.506363636363636 0.6
0 0 0.05 0 0 0
0.28 0.46969696969697 0.0857142857142857 0.05 0.336909090909091 0.211
0.28 0 0 0 0.196 0.196
0 0 0 0 0 0
0.22 0.454545454545455 0.0220588235294118 0.05 0.290363636363636 0.169
0.26 0 0 0 0.182 0.182
0.26 0 0 0 0.182 0.182
0.26 0.0909090909090909 0.0571428571428572 0 0.209272727272727 0.182
0.32 0.318181818181818 0.1 0.1 0.319454545454545 0.254
0.333333333333333 0.393939393939394 0.264285714285714 0.1 0.351515151515151 0.263333333333333
0.26 0 0 0 0.182 0.182
0.24 0.121212121212121 0.564285714285714 0.3 0.204363636363636 0.258
0 0 0 0 0 0
0.26 0.121212121212121 0.592857142857143 0.3 0.218363636363636 0.272
0 0 0.214285714285714 0 0 0
0.34 0.0909090909090909 0.242857142857143 0 0.265272727272727 0.238
0 0 0 0 0 0
0.56 0.121212121212121 0.571428571428571 0.3 0.428363636363636 0.482
0 0.0606060606060606 0 0 0.0181818181818182 0
0.22 0.333333333333333 0.192857142857143 0.4 0.254 0.274
0.42 0.484848484848485 0.142857142857143 0.3 0.439454545454545 0.384
0 0.0757575757575758 0.0928571428571429 0 0.0227272727272727 0
0.34 0.484848484848485 0.1 0.3 0.383454545454545 0.328
0.34 0.333333333333333 0.350746268656716 0.3 0.338 0.328
0.34 0.333333333333333 0.107142857142857 0.3 0.338 0.328
0.34 0.348484848484849 0.364285714285714 0.3 0.342545454545455 0.328
0.34 0.333333333333333 0.364285714285714 0.3 0.338 0.328
0.34 0.333333333333333 0.364285714285714 0.3 0.338 0.328
0.44 0.166666666666667 0.171428571428571 0.1 0.358 0.338
0.48 0.166666666666667 0.285714285714286 0.05 0.386 0.351
0.32 0.333333333333333 0.364285714285714 0.3 0.324 0.314
0.36 0.409090909090909 0.4 0.3 0.374727272727273 0.342
0.18 0.15625 0.00735294117647056 0.05 0.172875 0.141
0 0.0757575757575758 0.321428571428571 0 0.0227272727272727 0
0 0.0151515151515151 0.0285714285714286 0 0.00454545454545453 0
0.34 0.53030303030303 0.592857142857143 0.05 0.397090909090909 0.253
0.136363636363636 0.09375 0.107142857142857 0 0.123579545454545 0.0954545454545452
0.14 0.378787878787879 0.0142857142857142 0 0.211636363636364 0.098
0.16 0.106060606060606 0.121428571428571 0 0.143818181818182 0.112
0.38 0.515151515151515 0.428571428571429 0.85 0.420545454545454 0.521
0.32 0 0.1 0.15 0.224 0.269
0.38 0.515151515151515 0.271428571428571 0.85 0.420545454545454 0.521
0.14 0.242424242424242 0.0142857142857142 0 0.170727272727273 0.098
0 0 0.0857142857142857 0 0 0
0 0 0.0298507462686567 0 0 0
0.260869565217391 0 0.128571428571429 0.15 0.182608695652174 0.227608695652174
0.34 0.560606060606061 0.25 0.9 0.406181818181818 0.508
0.36 0.560606060606061 0.257142857142857 0.9 0.420181818181818 0.522
0.36 0.560606060606061 0.257142857142857 0.9 0.420181818181818 0.522
0.5 0.181818181818182 0.728571428571429 0.1 0.404545454545455 0.38
0.48 0.287878787878788 0.27536231884058 0.45 0.422363636363636 0.471
0.08 0 0 0 0.056 0.056
0.14 0.0454545454545454 0.235714285714286 0 0.111636363636364 0.098
0.32 0.409090909090909 0.4 0 0.346727272727273 0.224
0 0 0.15 0 0 0
0.26 0.272727272727273 0.0642857142857143 0.4 0.263818181818182 0.302
0.56 0.287878787878788 0.478571428571429 0.55 0.478363636363636 0.557
0.18 0.318181818181818 0.485714285714286 0.05 0.221454545454545 0.141
0.02 0 0.364285714285714 0 0.014 0.014
0.02 0 0.195652173913043 0 0.014 0.014
0 0 0.0428571428571428 0 0 0
0.16 0.287878787878788 0.1 0.05 0.198363636363636 0.127
0 0 0 0 0 0
0.42 0.515151515151515 0.392857142857143 0.3 0.448545454545454 0.384
0.0600000000000001 0.0757575757575758 0.27536231884058 0 0.0647272727272728 0.0420000000000001
0.0600000000000001 0.0757575757575758 0.2 0 0.0647272727272728 0.0420000000000001
0 0 0.00714285714285712 0 0 0
0 0 0.00714285714285712 0 0 0
0.04 0.0757575757575758 0.25 0 0.0507272727272727 0.028
0.04 0.0757575757575758 0.135714285714286 0 0.0507272727272727 0.028
0.04 0.0757575757575758 0.25 0 0.0507272727272727 0.028
0.0625 0.0757575757575758 0.342857142857143 0 0.0664772727272727 0.04375
0.04 0.0757575757575758 0.25 0 0.0507272727272727 0.028
0 0.0625 0.307142857142857 0 0.01875 0
0 0.0606060606060606 0.321428571428571 0 0.0181818181818182 0
0 0 0.00714285714285712 0 0 0
0 0.0606060606060606 0.314285714285714 0 0.0181818181818182 0
0 0.0606060606060606 0.271428571428571 0 0.0181818181818182 0
0.44 0.378787878787879 0.22463768115942 0.777777777777778 0.421636363636364 0.541333333333333
0 0.0757575757575758 0.15 0 0.0227272727272727 0
0 0.0303030303030303 0 0 0.00909090909090909 0
0.56 0.46969696969697 0.6 0.05 0.532909090909091 0.407
0.1 0.106060606060606 0.128571428571429 0 0.101818181818182 0.07
0.26 0.359375 0.253623188405797 0.75 0.2898125 0.407
0.56 0.46969696969697 0.6 0.05 0.532909090909091 0.407
0.4 0.287878787878788 0.05 0.05 0.366363636363636 0.295
0.0600000000000001 0 0.107142857142857 0 0.0420000000000001 0.0420000000000001
0 0 0.0214285714285715 0 0 0
0.3 0.242424242424242 0.514285714285714 0.2 0.282727272727273 0.27
0.54 0.424242424242424 0.192857142857143 0.25 0.505272727272727 0.453
0.0600000000000001 0.0303030303030303 0 0.05 0.0510909090909092 0.0570000000000001
0.4 0.272727272727273 0 0 0.361818181818182 0.28
0.04 0.0967741935483871 0.0928571428571429 0 0.0570322580645161 0.028
0.18 0.257575757575758 0.101449275362319 0.3 0.203272727272727 0.216
0.12 0.227272727272727 0.335714285714286 0.277777777777778 0.152181818181818 0.167333333333333
0.12 0.227272727272727 0.342857142857143 0.3 0.152181818181818 0.174
0 0 0 0 0 0
0.3 0.484848484848485 0.434782608695652 0.6 0.355454545454545 0.39
0.18 0.257575757575758 0.0928571428571429 0.45 0.203272727272727 0.261
0.375 0.46969696969697 0.338461538461538 0.35 0.403409090909091 0.3675
0 0.0303030303030303 0.142857142857143 0 0.00909090909090909 0
0 0 0.207142857142857 0 0 0
0 0.257575757575758 0.0214285714285715 0.25 0.0772727272727274 0.075
0 0 0.0142857142857142 0 0 0
0.02 0 0.188405797101449 0 0.014 0.014
0.1 0.257575757575758 0.1 0.35 0.147272727272727 0.175
0 0 0.0142857142857142 0 0 0
0.4 0.590909090909091 0.3 0.4 0.457272727272727 0.4
0.24 0.0909090909090909 0.0285714285714286 0.25 0.195272727272727 0.243
0 0 0 0 0 0
0.0600000000000001 0.484848484848485 0 0.4 0.187454545454546 0.162
0 0 0.114285714285714 0 0 0
0.28 0.0909090909090909 0 0.25 0.223272727272727 0.271
0 0 0.114285714285714 0 0 0
0.1 0.272727272727273 0.114285714285714 0.35 0.151818181818182 0.175
0.02 0.0757575757575758 0.00714285714285712 0 0.0367272727272727 0.014
0.38 0.5 0.264285714285714 0.4 0.416 0.386
0.166666666666667 0.272727272727273 0.342857142857143 0.35 0.198484848484849 0.221666666666667
0.208333333333333 0.0757575757575758 0.0298507462686567 0.222222222222222 0.168560606060606 0.2125
0 0 0.216417910447761 0 0 0
0.28 0.227272727272727 0.607142857142857 0.25 0.264181818181818 0.271
0.0600000000000001 0.106060606060606 0.00714285714285712 0 0.0738181818181819 0.0420000000000001
0 0 0.0142857142857142 0 0 0
0.52 0.484848484848485 0.192857142857143 0.25 0.509454545454545 0.439
0.3 0.375 0.364285714285714 0.5 0.3225 0.36
0.18 0.196969696969697 0 0.333333333333333 0.185090909090909 0.226
0.18 0.196969696969697 0.171428571428571 0.35 0.185090909090909 0.231
0.26 0.348484848484849 0.292857142857143 0.45 0.286545454545455 0.317
0.282608695652174 0.348484848484849 0.278571428571429 0.45 0.302371541501976 0.332826086956522
0.0600000000000001 0.106060606060606 0.0285714285714286 0.2 0.0738181818181819 0.102
0.14 0.227272727272727 0.0285714285714286 0.2 0.166181818181818 0.158
0.04 0.0454545454545454 0 0 0.0416363636363636 0.028
0.14 0 0.00714285714285712 0 0.098 0.098
0.0600000000000001 0.333333333333333 0 0.5 0.142 0.192
0.34 0.257575757575758 0.268115942028985 0.4 0.315272727272727 0.358
0.34 0.257575757575758 0.35 0.4 0.315272727272727 0.358
0.4 0.590909090909091 0.649253731343284 0.9 0.457272727272727 0.55
0.34 0.257575757575758 0.35 0.333333333333333 0.315272727272727 0.338
0.0600000000000001 0.34375 0.0857142857142857 0.5 0.145125 0.192
0.34 0.257575757575758 0.321428571428571 0.4 0.315272727272727 0.358
0 0 0.0285714285714286 0 0 0
0.4 0.590909090909091 0.621428571428571 0.9 0.457272727272727 0.55
0.0600000000000001 0.333333333333333 0.0142857142857142 0.5 0.142 0.192
0.0600000000000001 0.409090909090909 0.159420289855073 0.5 0.164727272727273 0.192
0.0600000000000001 0.409090909090909 0.13768115942029 0.5 0.164727272727273 0.192
0.4 0.651515151515151 0.442857142857143 0.9 0.475454545454545 0.55
0.375 0.651515151515151 0.441176470588235 0.9 0.457954545454545 0.5325
0.44 0.696969696969697 0.621428571428571 0.9 0.517090909090909 0.578
0.42 0.303030303030303 0.434782608695652 0.2 0.384909090909091 0.354
0.04 0 0.271428571428571 0.05 0.028 0.043
0 0 0.0214285714285715 0 0 0
0 0 0.114285714285714 0 0 0
0.02 0 0.142857142857143 0 0.014 0.014
0.14 0.181818181818182 0.0928571428571429 0 0.152545454545455 0.098
0.18 0.0151515151515151 0.257142857142857 0 0.130545454545455 0.126
0.0208333333333334 0 0.117647058823529 0 0.0145833333333334 0.0145833333333334
0.18 0.0151515151515151 0.242857142857143 0 0.130545454545455 0.126
0 0 0.0214285714285715 0 0 0
0.14 0.166666666666667 0.114285714285714 0 0.148 0.098
0.34 0.363636363636364 0.128571428571429 0.05 0.347090909090909 0.253
0.14 0.166666666666667 0.246376811594203 0 0.148 0.098
0.34 0.378787878787879 0.121428571428571 0.05 0.351636363636364 0.253
0.5 0.5 0.264285714285714 0.0555555555555556 0.5 0.366666666666667
0.56 0.378787878787879 0.2 0.55 0.505636363636364 0.557
0 0 0.278571428571429 0 0 0
0.04 0.393939393939394 0.114285714285714 0.45 0.146181818181818 0.163
0.04 0.393939393939394 0.114285714285714 0.45 0.146181818181818 0.163
0.56 0.378787878787879 0.2 0.45 0.505636363636364 0.527
0 0 0 0 0 0
0 0 0.107142857142857 0 0 0
0.3 0.181818181818182 0.0928571428571429 0 0.264545454545455 0.21
0 0 0.185714285714286 0 0 0
0.270833333333333 0.181818181818182 0.173913043478261 0 0.244128787878788 0.189583333333333
0.48 0.378787878787879 0.264705882352941 0.4 0.449636363636364 0.456
0.48 0.409090909090909 0.514285714285714 0.45 0.458727272727273 0.471
0 0 0.147058823529412 0 0 0
0 0 0.142857142857143 0 0 0
0.52 0.545454545454545 0.392857142857143 0.55 0.527636363636363 0.529
0.2 0.0303030303030303 0.0142857142857142 0.1 0.149090909090909 0.17
0.3 0.515151515151515 0.292857142857143 0.45 0.364545454545455 0.345
0 0 0.05 0 0 0
0 0 0.0357142857142857 0 0 0
0.48 0.424242424242424 0.485714285714286 0.45 0.463272727272727 0.471
0.2 0.0151515151515151 0.00714285714285712 0.1 0.144545454545455 0.17
0.36 0.424242424242424 0.514285714285714 0.45 0.379272727272727 0.387
0.52 0.545454545454545 0.492857142857143 0.55 0.527636363636363 0.529
0.52 0.545454545454545 0.471428571428571 0.55 0.527636363636363 0.529
0.48 0.454545454545455 0.389705882352941 0.45 0.472363636363636 0.471
0.52 0.545454545454545 0.428571428571429 0.55 0.527636363636363 0.529
0 0 0.0714285714285714 0 0 0
0.52 0.545454545454545 0.5 0.55 0.527636363636363 0.529
0.46 0.484375 0.5 0.45 0.4673125 0.457
0.26 0.0606060606060606 0.253623188405797 0.1 0.200181818181818 0.212
0.270833333333333 0.46969696969697 0.357142857142857 0.45 0.330492424242424 0.324583333333333
0.46 0.46969696969697 0.157142857142857 0.45 0.462909090909091 0.457
0.46 0.454545454545455 0.121428571428571 0.5 0.458363636363637 0.472
0.46 0.454545454545455 0.271428571428571 0.45 0.458363636363637 0.457
0.46 0.4375 0.271428571428571 0.45 0.45325 0.457
0.46 0.454545454545455 0.271428571428571 0.45 0.458363636363637 0.457
0.46 0.454545454545455 0.27536231884058 0.45 0.458363636363637 0.457
0.48 0.46969696969697 0.335714285714286 0.45 0.476909090909091 0.471
0.18 0.166666666666667 0.115942028985507 0 0.176 0.126
0.479166666666667 0.416666666666667 0.139705882352941 0.45 0.460416666666667 0.470416666666667
0 0 0.0797101449275363 0 0 0
0.1 0.151515151515151 0.492857142857143 0.2 0.115454545454545 0.13
0.1 0.0909090909090909 0.0928571428571429 0 0.0972727272727273 0.07
0.14 0.287878787878788 0.192857142857143 0.65 0.184363636363636 0.293
0.18 0.0757575757575758 0.164285714285714 0.1 0.148727272727273 0.156
0.36 0.318181818181818 0.283582089552239 0.2 0.347454545454545 0.312
0.22 0.09375 0.0642857142857143 0 0.182125 0.154
0.12 0.0151515151515151 0.164285714285714 0.05 0.0885454545454545 0.099
0.34 0.5 0.514492753623188 0.8 0.388 0.478
0.22 0.363636363636364 0.178571428571429 0.35 0.263090909090909 0.259
0 0.121212121212121 0.407142857142857 0.05 0.0363636363636363 0.015
0.3 0.454545454545455 0.811594202898551 0.55 0.346363636363636 0.375
0.28 0.363636363636364 0.0785714285714286 0.35 0.305090909090909 0.301
0.34 0.393939393939394 0.707142857142857 0.4 0.356181818181818 0.358
0.08 0.0303030303030303 0.628571428571429 0.0555555555555556 0.0650909090909091 0.0726666666666667
0.0600000000000001 0.0303030303030303 0.115942028985507 0.05 0.0510909090909092 0.0570000000000001
0 0 0 0 0 0
0 0 0.178571428571429 0 0 0
0.14 0.0303030303030303 0 0.35 0.107090909090909 0.203
0.32 0.393939393939394 0.671428571428571 0.4 0.342181818181818 0.344
0 0 0.478260869565217 0 0 0
0.32 0.390625 0.194029850746269 0.4 0.3411875 0.344
0.08 0.106060606060606 0.192857142857143 0 0.0878181818181818 0.056
0.3 0.393939393939394 0.2 0.4 0.328181818181818 0.33
0.0600000000000001 0.0303030303030303 0.114285714285714 0.05 0.0510909090909092 0.0570000000000001
0.3 0.424242424242424 0.207142857142857 0.4 0.337272727272727 0.33
0.16 0.196969696969697 0 0.45 0.171090909090909 0.247
0.354166666666667 0.53030303030303 0.492647058823529 0.444444444444444 0.407007575757576 0.38125
0.36 0.53030303030303 0.5 0.444444444444444 0.411090909090909 0.385333333333333
0.2 0.136363636363636 0.157142857142857 0.1 0.180909090909091 0.17
0.28 0.424242424242424 0.652173913043478 0.55 0.323272727272727 0.361
0.28 0.424242424242424 0.669117647058824 0.55 0.323272727272727 0.361
0.3 0.393939393939394 0.311594202898551 0.35 0.328181818181818 0.315
0.3 0.393939393939394 0.307142857142857 0.35 0.328181818181818 0.315
0.52 0.46969696969697 0.507142857142857 0.55 0.504909090909091 0.529
0.14 0.0151515151515151 0.257142857142857 0 0.102545454545455 0.098
0.18 0.136363636363636 0.455882352941177 0.1 0.166909090909091 0.156
0.04 0.121212121212121 0.185714285714286 0.1 0.0643636363636363 0.058
0.3 0.393939393939394 0.35 0.4 0.328181818181818 0.33
0.1 0.0303030303030303 0.257142857142857 0.35 0.0790909090909091 0.175
0.5 0.378787878787879 0.478571428571429 0.2 0.463636363636364 0.41
0.36 0.439393939393939 0.0785714285714286 0.4 0.383818181818182 0.372
0.2 0.363636363636364 0.714285714285714 0.2 0.249090909090909 0.2
0.208333333333333 0.363636363636364 0.7 0.2 0.254924242424242 0.205833333333333
0.2 0.393939393939394 0.657142857142857 0.2 0.258181818181818 0.2
0.2 0.409090909090909 0.652173913043478 0.2 0.262727272727273 0.2
0 0 0.0142857142857142 0 0 0
0.2 0.409090909090909 0.657142857142857 0.2 0.262727272727273 0.2
0.24 0.409090909090909 0.642857142857143 0.2 0.290727272727273 0.228
0.24 0.409090909090909 0.642857142857143 0.2 0.290727272727273 0.228
0.2 0.409090909090909 0.628571428571429 0.2 0.262727272727273 0.2
0.24 0.409090909090909 0.630434782608696 0.2 0.290727272727273 0.228
0.2 0.409090909090909 0.614285714285714 0.2 0.262727272727273 0.2
0.2 0.409090909090909 0.628571428571429 0.166666666666667 0.262727272727273 0.19
0.2 0.409090909090909 0.628571428571429 0.2 0.262727272727273 0.2
0.3 0.439393939393939 0.0357142857142857 0.35 0.341818181818182 0.315
0.2 0.409090909090909 0.642857142857143 0.2 0.262727272727273 0.2
0.2 0.409090909090909 0.628571428571429 0.2 0.262727272727273 0.2
0.0600000000000001 0.242424242424242 0.307142857142857 0.15 0.114727272727273 0.0870000000000001
0.08 0.0151515151515151 0 0 0.0605454545454545 0.056
0.0600000000000001 0.242424242424242 0.307142857142857 0.15 0.114727272727273 0.0870000000000001
0.42 0.621212121212121 0.371428571428571 0.4 0.480363636363636 0.414
0.42 0.621212121212121 0.371428571428571 0.4 0.480363636363636 0.414
0 0 0 0 0 0
0.46 0.151515151515151 0 0.45 0.367454545454545 0.457
0.0625 0.0151515151515151 0.00714285714285712 0 0.0482954545454545 0.04375
0 0 0.0142857142857142 0 0 0
0.18 0.272727272727273 0.171875 0.3 0.207818181818182 0.216
0.52 0.227272727272727 0.253623188405797 0.5 0.432181818181818 0.514
0.16 0.303030303030303 0.114285714285714 0.15 0.202909090909091 0.157
0.18 0.287878787878788 0.228571428571429 0.3 0.212363636363636 0.216
0.08 0.0303030303030303 0.0785714285714286 0.05 0.0650909090909091 0.071
0.16 0.484848484848485 0.414285714285714 0.25 0.257454545454545 0.187
0.22 0.257575757575758 0.142857142857143 0.2 0.231272727272727 0.214
0.16 0.484848484848485 0.421428571428571 0.25 0.257454545454545 0.187
0.48 0.318181818181818 0.371428571428571 0.55 0.431454545454545 0.501
0.12 0.393939393939394 0.314285714285714 0.05 0.202181818181818 0.099
0.46 0.318181818181818 0.521428571428571 0.65 0.417454545454545 0.517
0.32 0.166666666666667 0.00714285714285712 0.3 0.274 0.314
0.42 0.590909090909091 0.318840579710145 0.35 0.471272727272727 0.399
0.0600000000000001 0.151515151515151 0.242857142857143 0.05 0.0874545454545454 0.0570000000000001
0.0600000000000001 0 0.0428571428571428 0 0.0420000000000001 0.0420000000000001
0 0 0.0214285714285715 0 0 0
0.5 0.5 0.764285714285714 0.1 0.5 0.38
0.08 0.136363636363636 0.15 0.05 0.0969090909090908 0.071
0.38 0.575757575757576 0.721428571428571 0.1 0.438727272727273 0.296
0.14 0.296875 0.195652173913043 0.05 0.1870625 0.113
0.46 0.439393939393939 0.885714285714286 0.1 0.453818181818182 0.352
0.14 0.303030303030303 0.35 0.05 0.188909090909091 0.113
0.32 0.121212121212121 0.25 0.05 0.260363636363636 0.239
0.08 0 0.0642857142857143 0 0.056 0.056
0.24 0.333333333333333 0.55 0.05 0.268 0.183
0 0 0.123188405797101 0 0 0
0.02 0 0.00714285714285712 0 0.014 0.014
0.24 0.287878787878788 0.55 0.05 0.254363636363636 0.183
0.25 0.28125 0.735714285714286 0.05 0.259375 0.19
0.22 0.09375 0.0746268656716418 0.05 0.182125 0.169
0.02 0 0.00714285714285712 0 0.014 0.014
0.4 0.546875 0.492857142857143 0.4 0.4440625 0.4
0.4 0.545454545454545 0.311594202898551 0.4 0.443636363636363 0.4
0 0 0.0214285714285715 0 0 0
0.38 0.545454545454545 0.578571428571429 0.2 0.429636363636363 0.326
0 0 0.0785714285714286 0 0 0
0.4 0.545454545454545 0.735714285714286 0.15 0.443636363636363 0.325
0.32 0.545454545454545 0.228571428571429 0.15 0.387636363636363 0.269
0.38 0.545454545454545 0.435714285714286 0.15 0.429636363636363 0.311
0.32 0.545454545454545 0.228571428571429 0.15 0.387636363636363 0.269
0.4 0.545454545454545 0.492857142857143 0.15 0.443636363636363 0.325
0 0 0.0142857142857142 0 0 0
0.38 0.548387096774194 0.735294117647059 0.15 0.430516129032258 0.311
0 0 0.107142857142857 0 0 0
0.32 0.545454545454545 0.307142857142857 0.15 0.387636363636363 0.269
0.32 0.545454545454545 0.321428571428571 0.15 0.387636363636363 0.269
0.02 0 0.0214285714285715 0 0.014 0.014
0.38 0.545454545454545 0.707142857142857 0.15 0.429636363636363 0.311
0.38 0.545454545454545 0.728571428571429 0.15 0.429636363636363 0.311
0.08 0 0.0642857142857143 0 0.056 0.056
0.0625 0 0.0441176470588235 0 0.04375 0.04375
0.3 0.560606060606061 0.228571428571429 0.15 0.378181818181818 0.255
0.08 0 0.0579710144927537 0 0.056 0.056
0.3 0.59375 0.195652173913043 0.15 0.388125 0.255
0.38 0.575757575757576 0.404411764705882 0.15 0.438727272727273 0.311
0.34 0.575757575757576 0.644927536231884 0.15 0.410727272727273 0.283
0.0600000000000001 0.0454545454545454 0.101449275362319 0 0.0556363636363637 0.0420000000000001
0.22 0.0757575757575758 0 0 0.176727272727273 0.154
0.26 0.484848484848485 0.357142857142857 0.2 0.327454545454545 0.242
0.26 0.46969696969697 0.357142857142857 0.2 0.322909090909091 0.242
0.26 0.46969696969697 0.355072463768116 0.2 0.322909090909091 0.242
0.270833333333333 0.46969696969697 0.355072463768116 0.2 0.330492424242424 0.249583333333333
0.36 0.515151515151515 0.557142857142857 0.2 0.406545454545455 0.312
0.34 0.484375 0.785714285714286 0.4 0.3833125 0.358
0.0600000000000001 0.0454545454545454 0 0 0.0556363636363637 0.0420000000000001
0 0 0.4 0 0 0
0.36 0.257575757575758 0.192857142857143 0.45 0.329272727272727 0.387
0.34 0.5 0.369565217391304 0.4 0.388 0.358
0.34 0.5 0.778571428571429 0.4 0.388 0.358
0.28 0.242424242424242 0.0214285714285715 0.15 0.268727272727273 0.241
0.22 0.227272727272727 0.05 0.15 0.222181818181818 0.199
0.2 0.212121212121212 0.0362318840579711 0.15 0.203636363636364 0.185
0.2 0.212121212121212 0.0714285714285714 0.15 0.203636363636364 0.185
0.3 0.515151515151515 0.360294117647059 0.45 0.364545454545455 0.345
0 0 0.357142857142857 0 0 0
0 0 0.35 0 0 0
0.3 0.484848484848485 0.307142857142857 0.45 0.355454545454545 0.345
0.5 0.296875 0.164179104477612 0.4 0.4390625 0.47
0.18 0.212121212121212 0.392857142857143 0.15 0.189636363636364 0.171
0.32 0.484848484848485 0.321428571428571 0.388888888888889 0.369454545454545 0.340666666666667
0.32 0.484848484848485 0.321428571428571 0.45 0.369454545454545 0.359
0 0 0.0571428571428572 0 0 0
0 0 0.00714285714285712 0 0 0
0.48 0.227272727272727 0.455882352941177 0.4 0.404181818181818 0.456
0.24 0.287878787878788 0.242857142857143 0.15 0.254363636363636 0.213
0 0 0.0142857142857142 0 0 0
0.28 0.484848484848485 0.292857142857143 0.45 0.341454545454545 0.331
0.5 0.212121212121212 0.478260869565217 0.4 0.413636363636364 0.47
0.26 0.484848484848485 0.242857142857143 0.45 0.327454545454545 0.317
0.24 0.303030303030303 0.242857142857143 0.15 0.258909090909091 0.213
0 0 0.0142857142857142 0 0 0
0.26 0.484848484848485 0.282608695652174 0.45 0.327454545454545 0.317
0 0 0 0 0 0
0 0 0.0285714285714286 0 0 0
0.3 0.484848484848485 0.355072463768116 0.1 0.355454545454545 0.24
0.3 0.484848484848485 0.35 0.1 0.355454545454545 0.24
0.2 0.303030303030303 0.0441176470588235 0.5 0.230909090909091 0.29
0.32 0.484848484848485 0.342857142857143 0.1 0.369454545454545 0.254
0 0 0.00714285714285712 0 0 0
0 0 0.00714285714285712 0 0 0
0 0 0.0142857142857142 0 0 0
0.0600000000000001 0.181818181818182 0.0428571428571428 0.05 0.0965454545454547 0.0570000000000001
0 0 0.102941176470588 0 0 0
0 0 0.0142857142857142 0 0 0
0.3 0.212121212121212 0.304347826086957 0.05 0.273636363636364 0.225
0.3 0.212121212121212 0.264285714285714 0.05 0.273636363636364 0.225
0 0 0.0289855072463768 0 0 0
0.3 0.212121212121212 0.292857142857143 0.05 0.273636363636364 0.225
0 0 0.0285714285714286 0 0 0
0 0 0.0285714285714286 0 0 0
0 0 0.0214285714285715 0 0 0
0 0 0.00714285714285712 0 0 0
0.3 0.257575757575758 0.260869565217391 0.05 0.287272727272727 0.225
0 0 0.0142857142857142 0 0 0
0.32 0.257575757575758 0.678571428571429 0.05 0.301272727272727 0.239
0 0 0.0357142857142857 0 0 0
0.24 0.0606060606060606 0.4 0 0.186181818181818 0.168
0.24 0.0806451612903226 0.392857142857143 0 0.192193548387097 0.168
0.24 0.0606060606060606 0.442857142857143 0 0.186181818181818 0.168
0.24 0.0606060606060606 0.45 0 0.186181818181818 0.168
0.54 0.318181818181818 0.0882352941176471 0.55 0.473454545454545 0.543
0.32 0.560606060606061 0.271428571428571 0 0.392181818181818 0.224
0.12 0.151515151515151 0.0214285714285715 0 0.129454545454545 0.084
0.32 0.560606060606061 0.285714285714286 0 0.392181818181818 0.224
0.2 0.348484848484849 0.207142857142857 0 0.244545454545455 0.14
0.12 0.15625 0.0362318840579711 0 0.130875 0.084
0.2 0.348484848484849 0.142857142857143 0 0.244545454545455 0.14
0.25 0.359375 0.113636363636364 0 0.2828125 0.175
0.12 0.151515151515151 0 0 0.129454545454545 0.084
0.5 0.318181818181818 0.285714285714286 0.55 0.445454545454545 0.515
0.1 0.0909090909090909 0.00714285714285712 0 0.0972727272727273 0.07
0 0 0 0 0 0
0.12 0.106060606060606 0.3 0 0.115818181818182 0.084
0.14 0.196969696969697 0.264285714285714 0.4 0.157090909090909 0.218
0.1 0.196969696969697 0.0928571428571429 0 0.129090909090909 0.07
0 0 0.00714285714285712 0 0 0
0.1 0.0909090909090909 0 0 0.0972727272727273 0.07
0.3 0.439393939393939 0.121428571428571 0.05 0.341818181818182 0.225
0.1 0.196969696969697 0.142857142857143 0 0.129090909090909 0.07
0.36 0.424242424242424 0.0857142857142857 0.5 0.379272727272727 0.402
0 0 0 0.1 0 0.03
0.32 0.393939393939394 0.292857142857143 0.55 0.342181818181818 0.389
0 0 0.0214285714285715 0 0 0
0.38 0.348484848484849 0.492857142857143 0 0.370545454545455 0.266
0.32 0.121212121212121 0.371428571428571 0 0.260363636363636 0.224
0.0600000000000001 0.333333333333333 0.5 0 0.142 0.0420000000000001
0.12 0.121212121212121 0.121428571428571 0 0.120363636363636 0.084
0.02 0 0.0357142857142857 0 0.014 0.014
0 0.0606060606060606 0.114285714285714 0 0.0181818181818182 0
0 0.0606060606060606 0.114285714285714 0 0.0181818181818182 0
0 0 0.0357142857142857 0 0 0
0.02 0.0303030303030303 0.231884057971015 0 0.0230909090909091 0.014
0.12 0.0303030303030303 0.15 0 0.0930909090909091 0.084
0.12 0.0303030303030303 0.25 0 0.0930909090909091 0.084
0.04 0.454545454545455 0.128571428571429 0.05 0.164363636363636 0.043
0.12 0.0303030303030303 0.164285714285714 0 0.0930909090909091 0.084
0.08 0.0454545454545454 0.228571428571429 0 0.0696363636363636 0.056
0.32 0.484848484848485 0.114285714285714 0.25 0.369454545454545 0.299
0 0 0.235714285714286 0 0 0
0 0 0 0 0 0
0.32 0.121212121212121 0.115942028985507 0 0.260363636363636 0.224
0.3 0.0909090909090909 0.121428571428571 0 0.237272727272727 0.21
0.2 0.0757575757575758 0.45 0.05 0.162727272727273 0.155
0.5 0.196969696969697 0.407142857142857 0.05 0.409090909090909 0.365
0.34 0.196969696969697 0.385714285714286 0.05 0.297090909090909 0.253
0.34 0.196969696969697 0.385714285714286 0.05 0.297090909090909 0.253
0 0 0.0507246376811594 0 0 0
0.38 0.287878787878788 0.0428571428571428 0.7 0.352363636363636 0.476
0.2 0.046875 0.271428571428571 0.05 0.1540625 0.155
0.34 0.212121212121212 0.392857142857143 0.05 0.301636363636364 0.253
0.2 0.0303030303030303 0.171428571428571 0.05 0.149090909090909 0.155
0.2 0.0303030303030303 0.171428571428571 0.05 0.149090909090909 0.155
0.04 0 0 0 0.028 0.028
0.12 0.196969696969697 0.121428571428571 0 0.143090909090909 0.084
0.333333333333333 0.227272727272727 0.380597014925373 0.1 0.301515151515151 0.263333333333333
0.12 0.196969696969697 0.121428571428571 0 0.143090909090909 0.084
0.0208333333333334 0.166666666666667 0.291044776119403 0 0.0645833333333335 0.0145833333333334
0.270833333333333 0.166666666666667 0.0144927536231884 0.6 0.239583333333333 0.369583333333333
0.16 0.166666666666667 0.121428571428571 0.25 0.162 0.187
0.08 0.196969696969697 0.121428571428571 0.4 0.115090909090909 0.176
0.24 0.363636363636364 0.136363636363636 0.65 0.277090909090909 0.363
0.2 0.166666666666667 0.221428571428571 0.25 0.19 0.215
0.1875 0.166666666666667 0.111940298507463 0.25 0.18125 0.20625
0.2 0.166666666666667 0.121428571428571 0.25 0.19 0.215
0.1 0 0.157142857142857 0 0.07 0.07
0.2 0.166666666666667 0.221428571428571 0.25 0.19 0.215
0 0 0 0 0 0
0.1 0 0.15 0 0.07 0.07
0.395833333333333 0.363636363636364 0.607142857142857 0.65 0.386174242424242 0.472083333333333
0.24 0.181818181818182 0.357142857142857 0.25 0.222545454545455 0.243
0 0 0 0 0 0
0.14 0.196969696969697 0.0142857142857142 0.4 0.157090909090909 0.218
0.2 0.181818181818182 0.207142857142857 0.25 0.194545454545455 0.215
0.2 0.171875 0.106060606060606 0.2 0.1915625 0.2
0.2 0.181818181818182 0.2 0.25 0.194545454545455 0.215
0.04 0 0.15 0 0.028 0.028
0.2 0.15625 0.107142857142857 0.25 0.186875 0.215
0.14 0.196969696969697 0.0357142857142857 0.4 0.157090909090909 0.218
0.2 0.181818181818182 0.107142857142857 0.25 0.194545454545455 0.215
0.2 0.181818181818182 0.135714285714286 0.25 0.194545454545455 0.215
0.6 0.484848484848485 0.369565217391304 0.05 0.565454545454545 0.435
0 0 0.00714285714285712 0 0 0
0.38 0.378787878787879 0.371428571428571 0.65 0.379636363636364 0.461
0.04 0 0.142857142857143 0 0.028 0.028
0 0 0.0142857142857142 0 0 0
0.38 0.363636363636364 0.4 0.65 0.375090909090909 0.461
0.24 0.181818181818182 0.278571428571429 0.25 0.222545454545455 0.243
0.32 0.242424242424242 0.335714285714286 0.3 0.296727272727273 0.314
0.34 0.242424242424242 0.628571428571429 0.1 0.310727272727273 0.268
0 0 0.15 0 0 0
0.5 0.651515151515151 0.342857142857143 0.05 0.545454545454545 0.365
0.5 0.651515151515151 0.371428571428571 0.05 0.545454545454545 0.365
0.04 0.0606060606060606 0.154411764705882 0.25 0.0461818181818182 0.103
0.04 0.0606060606060606 0.0285714285714286 0.25 0.0461818181818182 0.103
0.46 0.272727272727273 0.264285714285714 0.7 0.403818181818182 0.532
0.02 0.0606060606060606 0.117647058823529 0.25 0.0321818181818182 0.089
0.04 0.0666666666666667 0.00714285714285712 0.1 0.048 0.058
0.46 0.242424242424242 0.207142857142857 0.5 0.394727272727273 0.472
0 0 0.121428571428571 0 0 0
0.18 0.378787878787879 0.470588235294118 0.55 0.239636363636364 0.291
0.28 0.424242424242424 0.728571428571429 0.25 0.323272727272727 0.271
0 0 0.0428571428571428 0 0 0
0 0 0.185714285714286 0 0 0
0.36 0.257575757575758 0.123188405797101 0.4 0.329272727272727 0.372
0.291666666666667 0.0151515151515151 0.271428571428571 0.4 0.208712121212121 0.324166666666667
0.28 0.0151515151515151 0.0571428571428572 0.4 0.200545454545455 0.316
0 0 0.0428571428571428 0 0 0
0.3 0.015625 0.0857142857142857 0.4 0.2146875 0.33
0.28 0.0909090909090909 0.0714285714285714 0.4 0.223272727272727 0.316
0.26 0.0909090909090909 0.0428571428571428 0.4 0.209272727272727 0.302
0 0 0.0652173913043478 0 0 0
0.28 0.0909090909090909 0.0428571428571428 0.4 0.223272727272727 0.316
0 0 0.185714285714286 0 0 0
0.26 0.0909090909090909 0.05 0.4 0.209272727272727 0.302
0 0 0.0428571428571428 0 0 0
0 0 0.0785714285714286 0 0 0
0 0 0.05 0 0 0
0.2 0 0 0 0.14 0.14
0.48 0.348484848484849 0.692857142857143 0.4 0.440545454545455 0.456
0.0600000000000001 0.348484848484849 0.121428571428571 0 0.146545454545455 0.0420000000000001
0.32 0 0.264285714285714 0 0.224 0.224
0.02 0.0454545454545454 0.0571428571428572 0.25 0.0276363636363636 0.089
0 0 0 0 0 0
0.18 0 0 0 0.126 0.126
0.14 0.0151515151515151 0.260869565217391 0.4 0.102545454545455 0.218
0.32 0.121212121212121 0.485714285714286 0.4 0.260363636363636 0.344
0.18 0.0757575757575758 0.0357142857142857 0 0.148727272727273 0.126
0.16 0.121212121212121 0.0785714285714286 0.1 0.148363636363636 0.142
0.2 0.0757575757575758 0.0357142857142857 0 0.162727272727273 0.14
0.36 0.151515151515151 0.522058823529412 0.4 0.297454545454545 0.372
0.32 0.181818181818182 0.485714285714286 0.5 0.278545454545455 0.374
0.52 0.257575757575758 0.735714285714286 0.5 0.441272727272727 0.514
0.16 0.121212121212121 0.15 0.1 0.148363636363636 0.142
0.16 0.0757575757575758 0.364285714285714 0.4 0.134727272727273 0.232
0 0 0.164285714285714 0 0 0
0.34 0.196969696969697 0.428571428571429 0.5 0.297090909090909 0.388
0.54 0.257575757575758 0.621428571428571 0.5 0.455272727272727 0.528
0.54 0.257575757575758 0.721428571428571 0.5 0.455272727272727 0.528
0.166666666666667 0.0757575757575758 0.25 0.444444444444444 0.13939393939394 0.25
0.54 0.272727272727273 0.623188405797101 0.5 0.459818181818182 0.528
0.16 0.0757575757575758 0.514492753623188 0.4 0.134727272727273 0.232
0.145833333333333 0.0757575757575758 0.282608695652174 0.4 0.124810606060606 0.222083333333333
0.2 0.0757575757575758 0.0642857142857143 0 0.162727272727273 0.14
0.54 0.257575757575758 0.628571428571429 0.444444444444444 0.455272727272727 0.511333333333333
0 0 0.00724637681159424 0 0 0
0.18 0.106060606060606 0.0538461538461539 0.1 0.157818181818182 0.156
0.18 0.106060606060606 0.0285714285714286 0.1 0.157818181818182 0.156
0.22 0 0.214285714285714 0 0.154 0.154
0.22 0.0454545454545454 0.207142857142857 0 0.167636363636364 0.154
0.24 0.106060606060606 0.628571428571429 0 0.199818181818182 0.168
0.02 0.0606060606060606 0.185714285714286 0 0.0321818181818182 0.014
0.14 0 0 0 0.098 0.098
0 0 0.108695652173913 0 0 0
0.32 0.28125 0.442857142857143 0 0.308375 0.224
0 0 0.0507246376811594 0 0 0
0.12 0.287878787878788 0.0285714285714286 0 0.170363636363636 0.084
0.3 0.287878787878788 0.6 0 0.296363636363636 0.21
0.3 0.287878787878788 0.45 0 0.296363636363636 0.21
0.3 0.287878787878788 0.45 0 0.296363636363636 0.21
0.3 0.287878787878788 0.45 0 0.296363636363636 0.21
0.3 0.287878787878788 0.65 0 0.296363636363636 0.21
0.3 0.287878787878788 0.644927536231884 0 0.296363636363636 0.21
0.02 0 0.00714285714285712 0 0.014 0.014
0.14 0.393939393939394 0.210144927536232 0 0.216181818181818 0.098
0.28 0.378787878787879 0.714285714285714 0 0.309636363636364 0.196
0.12 0 0.45 0 0.084 0.084
0 0.0454545454545454 0.05 0 0.0136363636363636 0
0.44 0.378787878787879 0.35 0.2 0.421636363636364 0.368
0.44 0.378787878787879 0.35 0.2 0.421636363636364 0.368
0.08 0.121212121212121 0.0785714285714286 0.05 0.0923636363636363 0.071
0.4375 0.303030303030303 0.268115942028985 0.2 0.397159090909091 0.36625
0 0 0.101449275362319 0 0 0
0.48 0.545454545454545 0.242857142857143 0.75 0.499636363636363 0.561
0.4 0.303030303030303 0.178571428571429 0.2 0.370909090909091 0.34
0 0 0.0428571428571428 0 0 0
0.4 0.303030303030303 0.214285714285714 0.2 0.370909090909091 0.34
0.4 0.303030303030303 0.214285714285714 0.2 0.370909090909091 0.34
0 0 0.0362318840579711 0 0 0
0.4 0.287878787878788 0.186567164179104 0.2 0.366363636363636 0.34
0.44 0.363636363636364 0.485507246376812 0.2 0.417090909090909 0.368
0.416666666666667 0.28125 0.164179104477612 0.2 0.376041666666667 0.351666666666667
0.4 0.272727272727273 0.171428571428571 0.2 0.361818181818182 0.34
0 0 0 0 0 0
0 0 0.157142857142857 0 0 0
0.26 0 0.171428571428571 0.05 0.182 0.197
0.26 0 0.171428571428571 0.05 0.182 0.197
0.26 0 0 0.05 0.182 0.197
0.26 0 0 0.05 0.182 0.197
0.26 0 0 0.05 0.182 0.197
0.26 0 0 0.05 0.182 0.197
0.26 0 0 0.05 0.182 0.197
0.12 0.257575757575758 0.128571428571429 0.15 0.161272727272727 0.129
0.26 0 0 0.15 0.182 0.227
0 0 0.142857142857143 0 0 0
0 0.0757575757575758 0.0289855072463768 0 0.0227272727272727 0
0.2 0.0909090909090909 0.5 0.1 0.167272727272727 0.17
0.02 0.0606060606060606 0.00714285714285712 0 0.0321818181818182 0.014
0.3 0.0606060606060606 0.391304347826087 0.2 0.228181818181818 0.27
0.3 0.0606060606060606 0.464285714285714 0.2 0.228181818181818 0.27
0.18 0 0.00714285714285712 0.2 0.126 0.186
0.18 0.0606060606060606 0.0642857142857143 0.25 0.144181818181818 0.201
0.18 0.0606060606060606 0.144927536231884 0.2 0.144181818181818 0.186
0.18 0.0606060606060606 0.0857142857142857 0.2 0.144181818181818 0.186
0.1875 0.0606060606060606 0.142857142857143 0.2 0.149431818181818 0.19125
0.08 0.196969696969697 0.147058823529412 0.15 0.115090909090909 0.101
0.145833333333333 0.287878787878788 0.130434782608696 0.05 0.18844696969697 0.117083333333333
0.36 0.439393939393939 0.0869565217391305 0.4 0.383818181818182 0.372
0 0.0606060606060606 0.142857142857143 0 0.0181818181818182 0
0 0.0606060606060606 0.0571428571428572 0 0.0181818181818182 0
0.34 0.5 0.228571428571429 0.4 0.388 0.358
0.34 0.409090909090909 0.15 0.35 0.360727272727273 0.343
0.34 0.363636363636364 0.164285714285714 0.4 0.347090909090909 0.358
0.7 0.318181818181818 0.335714285714286 0.25 0.585454545454545 0.565
0.2 0.409090909090909 0.342857142857143 0 0.262727272727273 0.14
0.24 0.484848484848485 0.471428571428571 0.2 0.313454545454545 0.228
0.166666666666667 0.333333333333333 0.321428571428571 0.2 0.216666666666667 0.176666666666667
0.08 0.151515151515151 0.15 0 0.101454545454545 0.056
0.12 0.363636363636364 0.27536231884058 0.25 0.193090909090909 0.159
0.12 0.318181818181818 0.22463768115942 0.25 0.179454545454545 0.159
0.18 0.303030303030303 0.376811594202899 0.25 0.216909090909091 0.201
0.0600000000000001 0.181818181818182 0.264285714285714 0.2 0.0965454545454547 0.102
0.12 0.303030303030303 0.428571428571429 0.2 0.174909090909091 0.144
0.48 0.560606060606061 0.557142857142857 0.7 0.504181818181818 0.546
0.4 0.257575757575758 0.05 0.05 0.357272727272727 0.295
0.2 0.393939393939394 0.342857142857143 0.65 0.258181818181818 0.335
0.1 0.166666666666667 0.278571428571429 0.2 0.12 0.13
0 0 0.0285714285714286 0 0 0
0.18 0.393939393939394 0.364285714285714 0.65 0.244181818181818 0.321
0.18 0.378787878787879 0.364285714285714 0.65 0.239636363636364 0.321
0.18 0.393939393939394 0.35 0.65 0.244181818181818 0.321
0.18 0.393939393939394 0.364285714285714 0.65 0.244181818181818 0.321
0.145833333333333 0 0.0942028985507246 0 0.102083333333333 0.102083333333333
0.145833333333333 0 0.0928571428571429 0 0.102083333333333 0.102083333333333
0.16 0 0.0434782608695652 0 0.112 0.112
0.1 0.166666666666667 0.164285714285714 0.2 0.12 0.13
0.18 0.257575757575758 0.321428571428571 0.55 0.203272727272727 0.291
0.270833333333333 0.348484848484849 0.507246376811594 0.3 0.294128787878788 0.279583333333333
0.08 0.140625 0.15 0.2 0.0981875 0.116
0.16 0 0.0928571428571429 0 0.112 0.112
0.16 0 0.0928571428571429 0 0.112 0.112
0.0600000000000001 0 0.121428571428571 0 0.0420000000000001 0.0420000000000001
0.52 0 0.257142857142857 0.05 0.364 0.379
0.14 0.439393939393939 0.0714285714285714 0.1 0.229818181818182 0.128
0.54 0.121212121212121 0.757142857142857 0.05 0.414363636363636 0.393
0.145833333333333 0.424242424242424 0.0522388059701493 0.1 0.22935606060606 0.132083333333333
0 0 0.1 0 0 0
0 0 0.1 0 0 0
0.2 0.348484848484849 0.6 0.1 0.244545454545455 0.17
0.6 0.666666666666667 0.347826086956522 0.5 0.62 0.57
0 0 0 0 0 0
0.6 0.666666666666667 0.55 0.5 0.62 0.57
0.46 0.53030303030303 0.185714285714286 0.4 0.481090909090909 0.442
0.22 0.484848484848485 0.792857142857143 0.1 0.299454545454545 0.184
0.22 0.484848484848485 0.792857142857143 0.1 0.299454545454545 0.184
0.14 0.257575757575758 0.4 0 0.175272727272727 0.098
0.22 0.333333333333333 0.463768115942029 0.1 0.254 0.184
0.08 0.0606060606060606 0.123188405797101 0.1 0.0741818181818182 0.086
0.24 0.378787878787879 0.8 0.1 0.281636363636364 0.198
0.0625 0.151515151515151 0.0289855072463768 0 0.0892045454545453 0.04375
0 0 0.0857142857142857 0 0 0
0.14 0 0.178571428571429 0 0.098 0.098
0.14 0 0.178571428571429 0 0.098 0.098
0.42 0.333333333333333 0.673913043478261 0.1 0.394 0.324
0.14 0 0.15 0 0.098 0.098
0.14 0 0.15 0 0.098 0.098
0.44 0.348484848484849 0.764285714285714 0.1 0.412545454545455 0.338
0.14 0 0.15 0 0.098 0.098
0.02 0.0151515151515151 0 0 0.0185454545454545 0.014
0.2 0.212121212121212 0.278571428571429 0.0555555555555556 0.203636363636364 0.156666666666667
0.14 0 0.128571428571429 0 0.098 0.098
0.0600000000000001 0.196969696969697 0.0857142857142857 0.05 0.101090909090909 0.0570000000000001
0 0 0 0 0 0
0 0 0.00724637681159424 0 0 0
0 0 0.0142857142857142 0 0 0
0 0 0.0142857142857142 0 0 0
0 0.0454545454545454 0.0571428571428572 0.5 0.0136363636363636 0.15
0.46 0.166666666666667 0.735714285714286 0.55 0.372 0.487
0 0 0.0142857142857142 0 0 0
0 0 0.00724637681159424 0 0 0
0.46 0.166666666666667 0.735714285714286 0.55 0.372 0.487
0 0 0.0142857142857142 0 0 0
0.12 0.121212121212121 0.242857142857143 0 0.120363636363636 0.084
0 0 0 0 0 0
0.38 0.25 0.121428571428571 0.05 0.341 0.281
0.46 0.515151515151515 0.507246376811594 0.45 0.476545454545454 0.457
0.38 0.257575757575758 0.142857142857143 0.05 0.343272727272727 0.281
0.16 0.15625 0.210144927536232 0.5 0.158875 0.262
0.02 0.09375 0.0942028985507246 0.5 0.042125 0.164
0.0600000000000001 0.333333333333333 0.2 0 0.142 0.0420000000000001
0.0416666666666666 0.0303030303030303 0 0 0.0382575757575757 0.0291666666666666
0.02 0 0.101449275362319 0 0.014 0.014
0.38 0.484848484848485 0.630434782608696 0.7 0.411454545454545 0.476
0 0.212121212121212 0.0571428571428572 0 0.0636363636363636 0
0.18 0.378787878787879 0.2 0.2 0.239636363636364 0.186
0.28 0.363636363636364 0 0.7 0.305090909090909 0.406
0 0 0.05 0 0 0
0.5625 0.287878787878788 0.27536231884058 0.25 0.480113636363636 0.46875
0.22 0.136363636363636 0.157142857142857 0.2 0.194909090909091 0.214
0 0.227272727272727 0.0357142857142857 0 0.0681818181818181 0
0.3 0.136363636363636 0.157142857142857 0.2 0.250909090909091 0.27
0.229166666666667 0.136363636363636 0.0785714285714286 0.2 0.201325757575758 0.220416666666667
0.22 0.272727272727273 0.1 0.65 0.235818181818182 0.349
0.26 0.181818181818182 0.0428571428571428 0.2 0.236545454545455 0.242
0.26 0.181818181818182 0 0.2 0.236545454545455 0.242
0.08 0.0909090909090909 0.0785714285714286 0 0.0832727272727273 0.056
0.02 0 0.235714285714286 0 0.014 0.014
0 0 0.05 0 0 0
0.18 0.318181818181818 0.13768115942029 0.35 0.221454545454545 0.231
0.4375 0.409090909090909 0.260869565217391 0.45 0.428977272727273 0.44125
0 0.0151515151515151 0.385714285714286 0 0.00454545454545453 0
0.46 0.424242424242424 0.107142857142857 0.45 0.449272727272727 0.457
0.26 0.378787878787879 0.342857142857143 0.35 0.295636363636364 0.287
0 0.0151515151515151 0.376811594202899 0 0.00454545454545453 0
0.02 0.0151515151515151 0.536231884057971 0 0.0185454545454545 0.014
0.26 0.378787878787879 0.342857142857143 0.35 0.295636363636364 0.287
0.46 0.424242424242424 0.107142857142857 0.45 0.449272727272727 0.457
0.26 0.181818181818182 0.00714285714285712 0.2 0.236545454545455 0.242
0.2 0.318181818181818 0.278571428571429 0.35 0.235454545454545 0.245
0.14 0.303030303030303 0.0285714285714286 0.35 0.188909090909091 0.203
0.44 0.348484848484849 0.188405797101449 0.25 0.412545454545455 0.383
0.46 0.590909090909091 0.13768115942029 0.75 0.499272727272727 0.547
0.14 0.136363636363636 0.557142857142857 0.3 0.138909090909091 0.188
0.14 0.136363636363636 0.557142857142857 0.3 0.138909090909091 0.188
0.28 0.439393939393939 0.842857142857143 0.3 0.327818181818182 0.286
0.14 0.136363636363636 0.542857142857143 0.3 0.138909090909091 0.188
0.34 0.454545454545455 0.842857142857143 0.3 0.374363636363636 0.328
0.34 0.454545454545455 0.828571428571429 0.3 0.374363636363636 0.328
0.34 0.454545454545455 0.828571428571429 0.3 0.374363636363636 0.328
0 0 0 0 0 0
0.34 0.454545454545455 0.828571428571429 0.3 0.374363636363636 0.328
0.14 0.151515151515151 0.25 0.3 0.143454545454545 0.188
0.34 0.227272727272727 0.164285714285714 0.4 0.306181818181818 0.358
0.0600000000000001 0 0.0285714285714286 0 0.0420000000000001 0.0420000000000001
0 0 0 0 0 0
0.0600000000000001 0 0.0357142857142857 0 0.0420000000000001 0.0420000000000001
0 0 0.185714285714286 0 0 0
0.0600000000000001 0 0.0428571428571428 0 0.0420000000000001 0.0420000000000001
0.08 0 0.35 0 0.056 0.056
0.08 0 0.35 0 0.056 0.056
0.44 0.393939393939394 0.6 0.4 0.426181818181818 0.428
0.26 0.181818181818182 0.0357142857142857 0 0.236545454545455 0.182
0.24 0.348484848484849 0.214285714285714 0.2 0.272545454545455 0.228
0.26 0.136363636363636 0.0428571428571428 0 0.222909090909091 0.182
0 0 0 0 0 0
0.42 0.363636363636364 0.585714285714286 0.4 0.403090909090909 0.414
0.26 0.136363636363636 0.0652173913043478 0 0.222909090909091 0.182
0.26 0.136363636363636 0.0714285714285714 0 0.222909090909091 0.182
0.26 0.136363636363636 0.0714285714285714 0 0.222909090909091 0.182
0.34 0.287878787878788 0.178571428571429 0.4 0.324363636363636 0.358
0.26 0.136363636363636 0.0714285714285714 0 0.222909090909091 0.182
0.22 0.227272727272727 0.55 0.4 0.222181818181818 0.274
0.22 0.227272727272727 0.55 0.4 0.222181818181818 0.274
0.22 0.212121212121212 0.543478260869565 0.4 0.217636363636364 0.274
0.28 0.136363636363636 0.0357142857142857 0 0.236909090909091 0.196
0.28 0.303030303030303 0.0507246376811594 0.4 0.286909090909091 0.316
0.26 0.303030303030303 0.00724637681159424 0.4 0.272909090909091 0.302
0.5 0.46875 0.385714285714286 0.2 0.490625 0.41
0.22 0.287878787878788 0.307142857142857 0.2 0.240363636363636 0.214
0.2 0.212121212121212 0.557142857142857 0.4 0.203636363636364 0.26
0.5 0.484848484848485 0.342857142857143 0.2 0.495454545454545 0.41
0.25 0.303030303030303 0 0.3 0.265909090909091 0.265
0.34 0.303030303030303 0.121428571428571 0.3 0.328909090909091 0.328
0.38 0.409090909090909 0.357142857142857 0.3 0.388727272727273 0.356
0.0600000000000001 0 0 0 0.0420000000000001 0.0420000000000001
0.24 0.333333333333333 0.107142857142857 0.3 0.268 0.258
0 0 0.0785714285714286 0 0 0
0.270833333333333 0.303030303030303 0.207142857142857 0.3 0.280492424242424 0.279583333333333
0.26 0.303030303030303 0.207142857142857 0.3 0.272909090909091 0.272
0.26 0.303030303030303 0.207142857142857 0.3 0.272909090909091 0.272
0.32 0.0606060606060606 0.318840579710145 0 0.242181818181818 0.224
0.16 0.0625 0.05 0 0.13075 0.112
0.24 0.209677419354839 0.0514705882352942 0.35 0.230903225806452 0.273
0.34 0.242424242424242 0.707142857142857 0.5 0.310727272727273 0.388
0.36 0.5 0 0.1 0.402 0.282
0.354166666666667 0.5 0 0.1 0.397916666666667 0.277916666666667
0.36 0.257575757575758 0.8 0.55 0.329272727272727 0.417
0 0 0.285714285714286 0 0 0
0.38 0.484848484848485 0 0.1 0.411454545454545 0.296
0 0 0 0 0 0
0.46 0.272727272727273 0.4 0.5 0.403818181818182 0.472
0 0 0.114285714285714 0 0 0
0.4 0.424242424242424 0.471428571428571 0.15 0.407272727272727 0.325
0 0 0.114285714285714 0 0 0
0.48 0.272727272727273 0.514285714285714 0.5 0.417818181818182 0.486
0.34 0.390625 0.135714285714286 0.1 0.3551875 0.268
0.28 0.393939393939394 0.15 0.25 0.314181818181818 0.271
0.02 0 0 0 0.014 0.014
0.22 0.151515151515151 0.235714285714286 0.55 0.199454545454545 0.319
0.22 0.151515151515151 0.114285714285714 0.55 0.199454545454545 0.319
0.3 0.421875 0.25 0.25 0.3365625 0.285
0.02 0.0151515151515151 0.072463768115942 0 0.0185454545454545 0.014
0.22 0.181818181818182 0.107142857142857 0.555555555555556 0.208545454545455 0.320666666666667
0 0 0 0 0 0
0 0 0.0214285714285715 0 0 0
0.02 0.0151515151515151 0.0289855072463768 0 0.0185454545454545 0.014
0.04 0 0.0357142857142857 0 0.028 0.028
0.32 0.409090909090909 0.157142857142857 0.25 0.346727272727273 0.299
0 0.0454545454545454 0.0214285714285715 0 0.0136363636363636 0
0.4 0.318181818181818 0.647058823529412 0.2 0.375454545454545 0.34
0 0 0.0428571428571428 0 0 0
0 0 0.166666666666667 0 0 0
0 0 0.00714285714285712 0 0 0
0 0.196969696969697 0.264285714285714 0.2 0.0590909090909091 0.06
0 0 0.00714285714285712 0 0 0
0 0.196969696969697 0.289855072463768 0.2 0.0590909090909091 0.06
0.32 0.5 0.757142857142857 0.4 0.374 0.344
0.22 0.0454545454545454 0.0571428571428572 0 0.167636363636364 0.154
0.22 0.0454545454545454 0.0571428571428572 0 0.167636363636364 0.154
0.22 0.0454545454545454 0.0571428571428572 0 0.167636363636364 0.154
0 0 0.107142857142857 0 0 0
0.24 0.242424242424242 0.171428571428571 0.1 0.240727272727273 0.198
0 0 0.1 0 0 0
0.24 0.242424242424242 0.279411764705882 0.1 0.240727272727273 0.198
0 0 0.0142857142857142 0 0 0
0.24 0.242424242424242 0.214285714285714 0.1 0.240727272727273 0.198
0.24 0.242424242424242 0.214285714285714 0.1 0.240727272727273 0.198
0.24 0.242424242424242 0.217391304347826 0.1 0.240727272727273 0.198
0.04 0.136363636363636 0.221428571428571 0.3 0.0689090909090908 0.118
0.25 0.242424242424242 0.307142857142857 0.1 0.247727272727273 0.205
0.24 0.242424242424242 0.278571428571429 0.1 0.240727272727273 0.198
0.12 0 0.00714285714285712 0 0.084 0.084
0.26 0.242424242424242 0.357142857142857 0.1 0.254727272727273 0.212
0.24 0.242424242424242 0.268115942028985 0.1 0.240727272727273 0.198
0.02 0 0.0857142857142857 0 0.014 0.014
0.12 0 0.0142857142857142 0 0.084 0.084
0.14 0.242424242424242 0.242857142857143 0.1 0.170727272727273 0.128
0.14 0.242424242424242 0.25 0.1 0.170727272727273 0.128
0.12 0 0.0142857142857142 0 0.084 0.084
0.14 0.439393939393939 0.278571428571429 0 0.229818181818182 0.098
0 0 0.0285714285714286 0 0 0
0.14 0.424242424242424 0.314285714285714 0 0.225272727272727 0.098
0.4 0.606060606060606 0.514492753623188 0.45 0.461818181818182 0.415
0.02 0.136363636363636 0.0142857142857142 0.05 0.0549090909090908 0.029
0.08 0 0 0.3 0.056 0.146
0.42 0.545454545454545 0.821428571428571 0.3 0.457636363636364 0.384
0.2 0.227272727272727 0.157142857142857 0.25 0.208181818181818 0.215
0.34 0.545454545454545 0.857142857142857 0.6 0.401636363636363 0.418
0.42 0.363636363636364 0.7 0.55 0.403090909090909 0.459
0.18 0.166666666666667 0.297101449275362 0.15 0.176 0.171
0.0600000000000001 0.227272727272727 0.164285714285714 0.166666666666667 0.110181818181818 0.0920000000000002
0 0 0.328571428571429 0 0 0
0.28 0.212121212121212 0.164285714285714 0.4 0.259636363636364 0.316
0.32 0.545454545454545 0.171428571428571 0.45 0.387636363636363 0.359
0 0 0.00714285714285712 0 0 0
0.4 0.25 0.457142857142857 0.25 0.355 0.355
0 0 0.0214285714285715 0 0 0
0.18 0 0.0514705882352942 0.3 0.126 0.216
0.52 0.393939393939394 0.144927536231884 0.7 0.482181818181818 0.574
0.24 0.212121212121212 0.0142857142857142 0.05 0.231636363636364 0.183
0.36 0.409090909090909 0.121428571428571 0.4 0.374727272727273 0.372
0.08 0.106060606060606 0.335714285714286 0.222222222222222 0.0878181818181818 0.122666666666667
0 0 0.00714285714285712 0 0 0
0.14 0.272727272727273 0.128571428571429 0.05 0.179818181818182 0.113
0.4 0.378787878787879 0.364285714285714 0.8 0.393636363636364 0.52
0.08 0 0.271428571428571 0 0.056 0.056
0.0625 0 0 0 0.04375 0.04375
0.24 0.272727272727273 0.707142857142857 0.55 0.249818181818182 0.333
0.08 0 0.264285714285714 0 0.056 0.056
0.16 0.242424242424242 0.757142857142857 0.4 0.184727272727273 0.232
0 0 0.05 0 0 0
0 0 0 0 0 0
0.18 0.196969696969697 0.385714285714286 0.4 0.185090909090909 0.246
0.145833333333333 0.151515151515151 0.166666666666667 0.35 0.147537878787878 0.207083333333333
0.46 0.484848484848485 0.842857142857143 0.55 0.467454545454545 0.487
0.48 0.5 0.842857142857143 0.55 0.486 0.501
0.16 0.272727272727273 0.0428571428571428 0.1 0.193818181818182 0.142
0.08 0 0.335714285714286 0 0.056 0.056
0.3 0.454545454545455 0.333333333333333 0.5 0.346363636363636 0.36
0 0 0.185714285714286 0 0 0
0.4 0.5 0.77536231884058 0.55 0.43 0.445
0.1 0.0303030303030303 0.101449275362319 0.05 0.0790909090909091 0.085
0 0 0.107142857142857 0 0 0
0.38 0.5 0.778571428571429 0.55 0.416 0.431
0.28 0.453125 0.528571428571429 0.5 0.3319375 0.346
0.38 0.5 0.77536231884058 0.55 0.416 0.431
0.28 0.257575757575758 0.00724637681159424 0.05 0.273272727272727 0.211
0.52 0.363636363636364 0.421428571428571 0.5 0.473090909090909 0.514
0.42 0.318181818181818 0.178571428571429 0.45 0.389454545454545 0.429
0.42 0.318181818181818 0.178571428571429 0.45 0.389454545454545 0.429
0.1 0.0454545454545454 0.242857142857143 0.05 0.0836363636363636 0.085
0.520833333333333 0.363636363636364 0.421428571428571 0.5 0.473674242424242 0.514583333333333
0.52 0.363636363636364 0.421428571428571 0.5 0.473090909090909 0.514
0.42 0.318181818181818 0.171428571428571 0.45 0.389454545454545 0.429
0.0833333333333334 0.0454545454545454 0.0714285714285714 0.05 0.071969696969697 0.0733333333333334
0.42 0.318181818181818 0.178571428571429 0.45 0.389454545454545 0.429
0.3 0.227272727272727 0.289855072463768 0.05 0.278181818181818 0.225
0.18 0.257575757575758 0.0074626865671642 0.1 0.203272727272727 0.156
0.270833333333333 0.227272727272727 0.114285714285714 0.05 0.257765151515151 0.204583333333333
0.28 0.227272727272727 0.0928571428571429 0.05 0.264181818181818 0.211
0.3 0.227272727272727 0.242857142857143 0.05 0.278181818181818 0.225
0.3 0.227272727272727 0.242857142857143 0.05 0.278181818181818 0.225
0.42 0.318181818181818 0.178571428571429 0.45 0.389454545454545 0.429
0 0 0.00714285714285712 0 0 0
0 0.0454545454545454 0.128571428571429 0.05 0.0136363636363636 0.015
0.28 0.454545454545455 0.579710144927536 0.5 0.332363636363637 0.346
0 0.0454545454545454 0.00714285714285712 0.05 0.0136363636363636 0.015
0.38 0.181818181818182 0.0857142857142857 0 0.320545454545455 0.266
0.18 0.318181818181818 0.535714285714286 0.15 0.221454545454545 0.171
0.22 0.181818181818182 0 0 0.208545454545455 0.154
0.54 0.46875 0.257142857142857 0.8 0.518625 0.618
0 0 0 0 0 0
0.42 0.454545454545455 0.742857142857143 0.15 0.430363636363637 0.339
0.28 0.227272727272727 0.0928571428571429 0.15 0.264181818181818 0.241
0 0.0606060606060606 0.478571428571429 0 0.0181818181818182 0
0.5 0.5 0.217391304347826 0.9 0.5 0.62
0 0.0454545454545454 0.15 0.05 0.0136363636363636 0.015
0.5 0.348484848484849 0.171428571428571 0.05 0.454545454545455 0.365
0 0.0454545454545454 0.121428571428571 0.05 0.0136363636363636 0.015
0.3 0.318181818181818 0.207142857142857 0.35 0.305454545454545 0.315
0 0 0.0857142857142857 0 0 0
0.375 0.106060606060606 0.221428571428571 0.2 0.294318181818182 0.3225
0.28 0.106060606060606 0.0142857142857142 0.05 0.227818181818182 0.211
0.08 0 0 0.111111111111111 0.056 0.0893333333333333
0.1 0.712121212121212 0.246376811594203 0.75 0.283636363636364 0.295
0.08 0.484848484848485 0.235714285714286 0.4 0.201454545454545 0.176
0.1 0.712121212121212 0.25 0.75 0.283636363636364 0.295
0.02 0 0.3 0 0.014 0.014
0.46 0.181818181818182 0.301470588235294 0.05 0.376545454545455 0.337
0.36 0.106060606060606 0.335714285714286 0.05 0.283818181818182 0.267
0.08 0.484848484848485 0.0642857142857143 0.444444444444444 0.201454545454545 0.189333333333333
0.3 0.106060606060606 0.149253731343284 0.05 0.241818181818182 0.225
0.3 0.106060606060606 0.15 0.05 0.241818181818182 0.225
0.08 0.484848484848485 0.228571428571429 0.4 0.201454545454545 0.176
0 0 0 0 0 0
0.3 0.106060606060606 0.15 0.05 0.241818181818182 0.225
0.08 0.484848484848485 0.307142857142857 0.4 0.201454545454545 0.176
0.02 0.121212121212121 0 0.25 0.0503636363636363 0.089
0.0600000000000001 0 0.107142857142857 0 0.0420000000000001 0.0420000000000001
0.02 0 0 0 0.014 0.014
0.32 0.106060606060606 0.157142857142857 0.05 0.255818181818182 0.239
0.12 0.212121212121212 0.0289855072463768 0.4 0.147636363636364 0.204
0.12 0.212121212121212 0.0285714285714286 0.4 0.147636363636364 0.204
0.479166666666667 0.3125 0.449275362318841 0.4 0.429166666666667 0.455416666666667
0.36 0.106060606060606 0.307142857142857 0.05 0.283818181818182 0.267
0.02 0 0 0 0.014 0.014
0.1 0.203125 0 0.4 0.1309375 0.19
0.16 0.196969696969697 0.00714285714285712 0.05 0.171090909090909 0.127
0.04 0.196969696969697 0 0 0.0870909090909091 0.028
0.38 0.257575757575758 0.414285714285714 0.5 0.343272727272727 0.416
0 0 0 0 0 0
0.1 0 0.135714285714286 0 0.07 0.07
0.1 0 0.135714285714286 0 0.07 0.07
0.02 0.121212121212121 0 0.15 0.0503636363636363 0.059
0.1 0.151515151515151 0.25 0.45 0.115454545454545 0.205
0.28 0.106060606060606 0.00714285714285712 0.05 0.227818181818182 0.211
0.36 0.363636363636364 0.607142857142857 0.75 0.361090909090909 0.477
0.166666666666667 0.151515151515151 0.521428571428571 0.1 0.162121212121212 0.146666666666667
0.62 0.621212121212121 0.307142857142857 0.15 0.620363636363636 0.479
0.14 0.166666666666667 0.55 0.111111111111111 0.148 0.131333333333333
0.12 0.166666666666667 0.357142857142857 0.1 0.134 0.114
0.02 0 0.0428571428571428 0 0.014 0.014
0.12 0.151515151515151 0.507142857142857 0.1 0.129454545454545 0.114
0.26 0.227272727272727 0.157142857142857 0.75 0.250181818181818 0.407
0.58 0.621212121212121 0.157142857142857 0.15 0.592363636363636 0.451
0 0 0.0357142857142857 0 0 0
0.6 0.621212121212121 0.159420289855073 0.15 0.606363636363636 0.465
0.12 0.151515151515151 0.0857142857142857 0.25 0.129454545454545 0.159
0.02 0 0.0428571428571428 0 0.014 0.014
0.14 0.151515151515151 0.340579710144927 0.1 0.143454545454545 0.128
0.270833333333333 0.265625 0.585714285714286 0.6 0.269270833333333 0.369583333333333
0.14 0.136363636363636 0.0857142857142857 0.2 0.138909090909091 0.158
0.14 0.136363636363636 0.0857142857142857 0.2 0.138909090909091 0.158
0.28 0.287878787878788 0.628571428571429 0.3 0.282363636363636 0.286
0.14 0.136363636363636 0.0869565217391305 0.2 0.138909090909091 0.158
0.26 0.0757575757575758 0 0.1 0.204727272727273 0.212
0.16 0.227272727272727 0.378787878787879 0.3 0.180181818181818 0.202
0.14 0.227272727272727 0.414285714285714 0.3 0.166181818181818 0.188
0 0 0.0357142857142857 0 0 0
0.18 0.151515151515151 0.3 0.15 0.171454545454545 0.171
0.16 0.151515151515151 0.135714285714286 0.15 0.157454545454545 0.157
0.02 0 0.135714285714286 0 0.014 0.014
0.16 0.151515151515151 0.246376811594203 0.15 0.157454545454545 0.157
0.18 0.151515151515151 0.442857142857143 0.15 0.171454545454545 0.171
0.18 0.151515151515151 0.282608695652174 0.15 0.171454545454545 0.171
0.18 0.151515151515151 0.385714285714286 0 0.171454545454545 0.126
0.02 0 0.0785714285714286 0 0.014 0.014
0.18 0.166666666666667 0.328571428571429 0 0.176 0.126
0 0 0.0857142857142857 0 0 0
0.02 0 0.1 0 0.014 0.014
0.64 0.606060606060606 0.0857142857142857 0.75 0.629818181818182 0.673
0 0 0.0434782608695652 0 0 0
0.24 0.454545454545455 0.657142857142857 0.25 0.304363636363637 0.243
0.04 0 0 0 0.028 0.028
0.12 0.212121212121212 0.181159420289855 0.05 0.147636363636364 0.099
0.24 0.378787878787879 0.6 0.25 0.281636363636364 0.243
0.369565217391304 0.196969696969697 0.0642857142857143 0.65 0.317786561264822 0.453695652173913
0.14 0.166666666666667 0.135714285714286 0.2 0.148 0.158
0.125 0.212121212121212 0.152173913043478 0.05 0.151136363636364 0.1025
0 0 0.0507246376811594 0 0 0
0.02 0 0.0428571428571428 0 0.014 0.014
0.24 0.363636363636364 0.485714285714286 0.277777777777778 0.277090909090909 0.251333333333333
0 0 0.0714285714285714 0 0 0
0.1 0.181818181818182 0.0642857142857143 0.05 0.124545454545455 0.085
0 0 0.0428571428571428 0 0 0
0.26 0.363636363636364 0.371428571428571 0.25 0.291090909090909 0.257
0.14 0.212121212121212 0.210144927536232 0.2 0.161636363636364 0.158
0.14 0.212121212121212 0.214285714285714 0.2 0.161636363636364 0.158
0 0 0.142857142857143 0 0 0
0.38 0.46969696969697 0.45 0.111111111111111 0.406909090909091 0.299333333333333
0.4 0.212121212121212 0.171428571428571 0.65 0.343636363636364 0.475
0 0 0.207142857142857 0 0 0
0.46 0.212121212121212 0.442857142857143 0.65 0.385636363636364 0.517
0 0 0.0428571428571428 0 0 0
0.26 0.348484848484849 0.757142857142857 0.25 0.286545454545455 0.257
0.32 0.439393939393939 0.0214285714285715 0.1 0.355818181818182 0.254
0.25 0.348484848484849 0.378571428571429 0.25 0.279545454545455 0.25
0.56 0.545454545454545 0.1 0.25 0.555636363636363 0.467
0 0 0.0357142857142857 0 0 0
0 0 0.0857142857142857 0 0 0
0 0 0.0217391304347826 0 0 0
0.32 0.242424242424242 0.342857142857143 0.7 0.296727272727273 0.434
0.5 0.242424242424242 0.342857142857143 0.75 0.422727272727273 0.575
0.48 0.212121212121212 0.35 0.65 0.399636363636364 0.531
0 0 0.128571428571429 0 0 0
0.3 0.212121212121212 0.355072463768116 0.7 0.273636363636364 0.42
0.48 0.242424242424242 0.371428571428571 0.7 0.408727272727273 0.546
0.38 0.53030303030303 0.0428571428571428 0.25 0.425090909090909 0.341
0 0 0.0882352941176471 0.05 0 0.015
0.14 0.242424242424242 0.216417910447761 0.166666666666667 0.170727272727273 0.148
0.14 0.272727272727273 0.171428571428571 0.15 0.179818181818182 0.143
0.04 0 0 0 0.028 0.028
0.260869565217391 0.121212121212121 0.246268656716418 0.15 0.21897233201581 0.227608695652174
0.14 0.272727272727273 0.166666666666667 0.15 0.179818181818182 0.143
0 0 0.2 0 0 0
0 0 0.214285714285714 0 0 0
0.14 0 0.2 0 0.098 0.098
0.166666666666667 0 0.186567164179104 0 0.116666666666667 0.116666666666667
0.520833333333333 0.348484848484849 0.514285714285714 0.55 0.469128787878788 0.529583333333333
0.18 0.257575757575758 0.0928571428571429 0.3 0.203272727272727 0.216
0.54 0.338709677419355 0.544117647058824 0.55 0.479612903225807 0.543
0.14 0 0.378571428571429 0.2 0.098 0.158
0 0 0.157142857142857 0 0 0
0 0 0 0 0 0
0.28 0.121212121212121 0.602941176470588 0.222222222222222 0.232363636363636 0.262666666666667
0 0 0.192857142857143 0 0 0
0.02 0.196969696969697 0.0642857142857143 0.15 0.0730909090909091 0.059
0.28 0.121212121212121 0.65 0.2 0.232363636363636 0.256
0.26 0.121212121212121 0.271428571428571 0 0.218363636363636 0.182
0 0 0.121428571428571 0 0 0
0.26 0.121212121212121 0.63768115942029 0.2 0.218363636363636 0.242
0.28 0.121212121212121 0.644927536231884 0.2 0.232363636363636 0.256
0.26 0.121212121212121 0.0285714285714286 0 0.218363636363636 0.182
0 0 0.115942028985507 0 0 0
0.28 0.125 0.529850746268657 0.2 0.2335 0.256
0.28 0.121212121212121 0.514285714285714 0.2 0.232363636363636 0.256
0 0 0.05 0 0 0
0 0 0.157142857142857 0 0 0
0.64 0.424242424242424 0.185714285714286 0.6 0.575272727272727 0.628
0.02 0.227272727272727 0.492857142857143 0.15 0.0821818181818181 0.059
0.02 0 0.292857142857143 0.2 0.014 0.074
0.02 0 0.0428571428571428 0 0.014 0.014
0.02 0.227272727272727 0.152173913043478 0.111111111111111 0.0821818181818181 0.0473333333333333
0.04 0.227272727272727 0.391304347826087 0.3 0.0961818181818181 0.118
0.25 0 0.0166666666666667 0 0.175 0.175
0 0 0.0785714285714286 0 0 0
0.02 0.28125 0.2 0.2 0.098375 0.074
0.3 0.636363636363636 0.5 0.6 0.400909090909091 0.39
0.24 0.651515151515151 0.311594202898551 0.6 0.363454545454545 0.348
0.24 0.651515151515151 0.304347826086957 0.6 0.363454545454545 0.348
0.46 0.196969696969697 0.335714285714286 0.2 0.381090909090909 0.382
0.42 0.196969696969697 0.128571428571429 0.2 0.353090909090909 0.354
0.44 0.196969696969697 0.335714285714286 0.2 0.367090909090909 0.368
0.270833333333333 0.151515151515151 0.0714285714285714 0 0.235037878787878 0.189583333333333
0.32 0.318181818181818 0.342857142857143 0.55 0.319454545454545 0.389
0.395833333333333 0.612903225806452 0.492753623188406 0.45 0.460954301075269 0.412083333333333
0 0 0.0928571428571429 0 0 0
0 0 0.0142857142857142 0 0 0
0.520833333333333 0.333333333333333 0.435714285714286 0.05 0.464583333333333 0.379583333333333
0.24 0.409090909090909 0.188405797101449 0.5 0.290727272727273 0.318
0 0 0.142857142857143 0 0 0
0.5 0.212121212121212 0.228571428571429 0.05 0.413636363636364 0.365
0.18 0.227272727272727 0 0.3 0.194181818181818 0.216
0 0 0.157142857142857 0 0 0
0 0 0.107142857142857 0 0 0
0.604166666666667 0.196969696969697 0.305970149253731 0.05 0.482007575757576 0.437916666666667
0.04 0.196969696969697 0 0.3 0.0870909090909091 0.118
0 0 0.154411764705882 0 0 0
0.520833333333333 0.212121212121212 0.214285714285714 0.05 0.428219696969697 0.379583333333333
0.18 0.212121212121212 0.164285714285714 0.3 0.189636363636364 0.216
0 0 0.0661764705882353 0 0 0
0.14 0.121212121212121 0.202898550724638 0.15 0.134363636363636 0.143
0.14 0.560606060606061 0.321428571428571 0.5 0.266181818181818 0.248
0.08 0.181818181818182 0.114285714285714 0.2 0.110545454545455 0.116
0.12 0 0.178571428571429 0.15 0.084 0.129
0.08 0.196969696969697 0.101449275362319 0.2 0.115090909090909 0.116
0.38 0.53030303030303 0.585714285714286 0.65 0.425090909090909 0.461
0 0 0.0642857142857143 0 0 0
0 0 0.0571428571428572 0 0 0
0 0 0.0642857142857143 0 0 0
0.0600000000000001 0 0 0 0.0420000000000001 0.0420000000000001
0.58 0.409090909090909 0.442857142857143 0.25 0.528727272727273 0.481
0.24 0.590909090909091 0.578571428571429 0.6 0.345272727272727 0.348
0.46 0.227272727272727 0.207142857142857 0.05 0.390181818181818 0.337
0 0 0.0928571428571429 0 0 0
0.24 0.651515151515151 0.602941176470588 0.6 0.363454545454545 0.348
0 0 0.0428571428571428 0 0 0
0.3 0.209677419354839 0.276923076923077 0.35 0.272903225806452 0.315
0.18 0 0 0.15 0.126 0.171
0.42 0.121212121212121 0.107142857142857 0.15 0.330363636363636 0.339
0.42 0.121212121212121 0.0857142857142857 0.15 0.330363636363636 0.339
0.24 0.121212121212121 0.107692307692308 0 0.204363636363636 0.168
0.229166666666667 0.166666666666667 0.0857142857142857 0 0.210416666666667 0.160416666666667
0.22 0.166666666666667 0.364285714285714 0.05 0.204 0.169
0.16 0.212121212121212 0.0285714285714286 0.25 0.175636363636364 0.187
0 0 0 0 0 0
0.12 0.242424242424242 0.135714285714286 0.2 0.156727272727273 0.144
0.2 0 0.0214285714285715 0.15 0.14 0.185
0.2 0 0.05 0.15 0.14 0.185
0.16 0.318181818181818 0.369565217391304 0.2 0.207454545454545 0.172
0 0 0.00714285714285712 0 0 0
0.36 0.106060606060606 0.292857142857143 0.2 0.283818181818182 0.312
0.4 0.424242424242424 0.585714285714286 0.2 0.407272727272727 0.34
0.08 0 0 0 0.056 0.056
0.38 0.424242424242424 0.628571428571429 0.2 0.393272727272727 0.326
0.46 0.393939393939394 0.271428571428571 0.65 0.440181818181818 0.517
0.08 0.0606060606060606 0.407142857142857 0.35 0.0741818181818182 0.161
0.12 0.333333333333333 0.428571428571429 0.444444444444444 0.184 0.217333333333333
0.08 0 0 0 0.056 0.056
0 0 0.121428571428571 0 0 0
0.0600000000000001 0.333333333333333 0.456521739130435 0.45 0.142 0.177
0.0600000000000001 0.333333333333333 0.45 0.45 0.142 0.177
0.02 0.333333333333333 0.0367647058823529 0.15 0.114 0.059
0.52 0.318181818181818 0.571428571428571 0.4 0.459454545454545 0.484
0.04 0 0.214285714285714 0.1 0.028 0.058
0.04 0 0.00714285714285712 0.1 0.028 0.058
0.04 0 0.05 0.1 0.028 0.058
0 0 0 0 0 0
0.08 0 0 0 0.056 0.056
0.208333333333333 0.106060606060606 0.207142857142857 0.1 0.177651515151515 0.175833333333333
0.02 0.0454545454545454 0.456521739130435 0 0.0276363636363636 0.014
0 0 0.0214285714285715 0 0 0
0.1875 0 0.111940298507463 0.1 0.13125 0.16125
0 0 0.00735294117647056 0 0 0
0.18 0 0 0.1 0.126 0.156
0.22 0 0.264285714285714 0.1 0.154 0.184
0.24 0.212121212121212 0.7 0.1 0.231636363636364 0.198
0.25 0.2 0.661764705882353 0.1 0.235 0.205
0.24 0.378787878787879 0.00714285714285712 0.45 0.281636363636364 0.303
0.28 0.0757575757575758 0.214285714285714 0.15 0.218727272727273 0.241
0.02 0.1875 0.392857142857143 0 0.07025 0.014
0.58 0.46969696969697 0.214285714285714 0.6 0.546909090909091 0.586
0.34 0.0757575757575758 0.1 0.15 0.260727272727273 0.283
0.24 0 0 0.1 0.168 0.198
0.24 0 0.0652173913043478 0.1 0.168 0.198
0 0 0.107142857142857 0 0 0
0.24 0 0.0571428571428572 0.1 0.168 0.198
0.02 0.212121212121212 0.507692307692308 0 0.0776363636363636 0.014
0.25 0.393939393939394 0.0507246376811594 0.45 0.293181818181818 0.31
0.22 0 0.00714285714285712 0.25 0.154 0.229
0.38 0.227272727272727 0.350746268656716 0.15 0.334181818181818 0.311
0.6 0.227272727272727 0.371428571428571 0.4 0.488181818181818 0.54
0.12 0.0757575757575758 0.0142857142857142 0.15 0.106727272727273 0.129
0.56 0.0757575757575758 0.178571428571429 0.4 0.414727272727273 0.512
0.12 0.0757575757575758 0.05 0.15 0.106727272727273 0.129
0.36 0.378787878787879 0.384057971014493 0.35 0.365636363636364 0.357
0.36 0.378787878787879 0.318840579710145 0.35 0.365636363636364 0.357
0.36 0.363636363636364 0.378571428571429 0.35 0.361090909090909 0.357
0.36 0.363636363636364 0.378571428571429 0.35 0.361090909090909 0.357
0.36 0.363636363636364 0.378571428571429 0.35 0.361090909090909 0.357
0.36 0.363636363636364 0.378571428571429 0.35 0.361090909090909 0.357
0.36 0.363636363636364 0.242857142857143 0.35 0.361090909090909 0.357
0.36 0.363636363636364 0.378571428571429 0.35 0.361090909090909 0.357
0.36 0.363636363636364 0.378571428571429 0.35 0.361090909090909 0.357
0.08 0 0.0571428571428572 0.2 0.056 0.116
0.48 0.378787878787879 0.3 0.5 0.449636363636364 0.486
0.22 0.0151515151515151 0.557142857142857 0.5 0.158545454545455 0.304
0.08 0 0.242857142857143 0.05 0.056 0.071
0.56 0.296875 0.816176470588235 0.6 0.4810625 0.572
0.08 0.0151515151515151 0.385714285714286 0.05 0.0605454545454545 0.071
0.16 0.151515151515151 0.178571428571429 0.15 0.157454545454545 0.157
0.12 0.121212121212121 0.00714285714285712 0.15 0.120363636363636 0.129
0.22 0.0303030303030303 0.3 0.35 0.163090909090909 0.259
0.44 0.272727272727273 0.607142857142857 0.45 0.389818181818182 0.443
0 0 0 0 0 0
0.12 0.0151515151515151 0.176470588235294 0.05 0.0885454545454545 0.099
0.5625 0.28125 0.646153846153846 0.5 0.478125 0.54375
0.26 0.166666666666667 0.442857142857143 0.35 0.232 0.287
0.26 0.151515151515151 0.457142857142857 0.35 0.227454545454545 0.287
0.26 0.151515151515151 0.457142857142857 0.35 0.227454545454545 0.287
0.291666666666667 0.136363636363636 0.207142857142857 0.15 0.245075757575758 0.249166666666667
0 0 0.0142857142857142 0 0 0
0.26 0.151515151515151 0.457142857142857 0.35 0.227454545454545 0.287
0.1 0.0757575757575758 0 0.05 0.0927272727272727 0.085
0.08 0.0151515151515151 0.107142857142857 0.2 0.0605454545454545 0.116
0.16 0.0757575757575758 0.35 0.05 0.134727272727273 0.127
0.14 0 0.157142857142857 0.35 0.098 0.203
0.18 0.181818181818182 0.435714285714286 0.05 0.180545454545455 0.141
0.12 0 0.157142857142857 0.3 0.084 0.174
0.42 0.181818181818182 0.5 0.45 0.348545454545455 0.429
0.18 0.0909090909090909 0.0928571428571429 0.35 0.153272727272727 0.231
0 0 0.0714285714285714 0.0555555555555556 0 0.0166666666666667
0 0 0 0.1 0 0.03
0.32 0.287878787878788 0.721428571428571 0.45 0.310363636363636 0.359
0 0 0.0357142857142857 0 0 0
0.32 0.287878787878788 0.644927536231884 0.45 0.310363636363636 0.359
0.22 0.136363636363636 0.36231884057971 0.2 0.194909090909091 0.214
0.2 0.136363636363636 0.347826086956522 0.3 0.180909090909091 0.23
0.22 0.151515151515151 0.385714285714286 0.3 0.199454545454545 0.244
0.38 0.606060606060606 0.615942028985507 0.6 0.447818181818182 0.446
0.16 0.257575757575758 0.0142857142857142 0.15 0.189272727272727 0.157
0 0 0 0 0 0
0.2 0.136363636363636 0.0785714285714286 0.2 0.180909090909091 0.2
0.354166666666667 0.136363636363636 0.0434782608695652 0.25 0.288825757575758 0.322916666666667
0.34 0.136363636363636 0.0434782608695652 0.25 0.278909090909091 0.313
0.1 0 0.0289855072463768 0.05 0.07 0.085
0.38 0.560606060606061 0.449275362318841 0.45 0.434181818181818 0.401
0.38 0.560606060606061 0.45 0.5 0.434181818181818 0.416
0.2 0.136363636363636 0.0928571428571429 0.2 0.180909090909091 0.2
0.1 0.136363636363636 0.181159420289855 0.15 0.110909090909091 0.115
0.18 0.181818181818182 0.0642857142857143 0.2 0.180545454545455 0.186
0 0 0 0 0 0
0 0 0.114285714285714 0 0 0
0.14 0 0.0074626865671642 0.05 0.098 0.113
0.0833333333333334 0.166666666666667 0.15 0.05 0.108333333333333 0.0733333333333334
0.08 0.166666666666667 0.0714285714285714 0.05 0.106 0.071
0.18 0.166666666666667 0.3 0.05 0.176 0.141
0 0 0 0 0 0
0 0 0.05 0 0 0
0.04 0.0151515151515151 0.335714285714286 0 0.0325454545454545 0.028
0 0 0.178571428571429 0 0 0
0.4 0.0909090909090909 0.764285714285714 0.35 0.307272727272727 0.385
0 0 0.157142857142857 0 0 0
0.0600000000000001 0.136363636363636 0 0.3 0.0829090909090909 0.132
0.22 0.166666666666667 0.0214285714285715 0 0.204 0.154
0.18 0.136363636363636 0.0357142857142857 0.2 0.166909090909091 0.186
0.0600000000000001 0 0.0220588235294118 0 0.0420000000000001 0.0420000000000001
0.1875 0.242424242424242 0.0357142857142857 0 0.203977272727273 0.13125
0 0 0.257142857142857 0 0 0
0 0 0.00714285714285712 0 0 0
0.14 0 0.3125 0 0.098 0.098
0.3 0.212121212121212 0.45 0.35 0.273636363636364 0.315
0.291666666666667 0.212121212121212 0.442857142857143 0.35 0.26780303030303 0.309166666666667
0.5 0.348484848484849 0.507142857142857 0.55 0.454545454545455 0.515
0.4 0.651515151515151 0.171428571428571 0.45 0.475454545454545 0.415
0.4 0.651515151515151 0.15 0.45 0.475454545454545 0.415
0.145833333333333 0.1875 0.106060606060606 0.35 0.158333333333333 0.207083333333333
0.3 0.212121212121212 0.457142857142857 0.35 0.273636363636364 0.315
0.3 0.136363636363636 0.442028985507246 0.2 0.250909090909091 0.27
0.4 0.666666666666667 0.171428571428571 0.5 0.48 0.43
0.26 0.151515151515151 0 0.1 0.227454545454545 0.212
0.48 0.348484848484849 0.735714285714286 0.5 0.440545454545455 0.486
0.48 0.348484848484849 0.735714285714286 0.5 0.440545454545455 0.486
0.08 0 0.221428571428571 0 0.056 0.056
0.5 0.306451612903226 0.710144927536232 0.5 0.441935483870968 0.5
0.14 0.196969696969697 0.05 0.4 0.157090909090909 0.218
0 0 0 0 0 0
0.48 0.606060606060606 0.278571428571429 0.6 0.517818181818182 0.516
0.18 0.0151515151515151 0.0714285714285714 0 0.130545454545455 0.126
0.24 0 0.05 0 0.168 0.168
0.34 0.546875 0.191176470588235 0.5 0.4020625 0.388
0.24 0 0.05 0 0.168 0.168
0.5 0.03125 0.173913043478261 0.05 0.359375 0.365
0.54 0.196969696969697 0.742857142857143 0.15 0.437090909090909 0.423
0.25 0 0.0507246376811594 0 0.175 0.175
0.1 0.0454545454545454 0.0857142857142857 0 0.0836363636363636 0.07
0.479166666666667 0.5 0.311594202898551 0.25 0.485416666666667 0.410416666666667
0 0 0.242857142857143 0 0 0
0.18 0.181818181818182 0.0142857142857142 0.3 0.180545454545455 0.216
0 0 0.171428571428571 0 0 0
0.5 0.5 0.321428571428571 0.3 0.5 0.44
0.26 0.212121212121212 0.235714285714286 0.25 0.245636363636364 0.257
0.34 0.46969696969697 0.392857142857143 0.65 0.378909090909091 0.433
0.22 0.363636363636364 0.521428571428571 0.55 0.263090909090909 0.319
0.1 0 0.0571428571428572 0 0.07 0.07
0.22 0.5 0.657142857142857 0.45 0.304 0.289
0 0 0 0 0 0
0 0 0.164285714285714 0 0 0
0.12 0 0.4 0.2 0.084 0.144
0.3125 0.5 0.935714285714286 0.7 0.36875 0.42875
0.3 0.409090909090909 0.564285714285714 0.7 0.332727272727273 0.42
0.1 0.196969696969697 0.0357142857142857 0.25 0.129090909090909 0.145
0 0.0151515151515151 0.0928571428571429 0 0.00454545454545453 0
0 0.409090909090909 0.6640625 0.2 0.122727272727273 0.06
0.2 0.106060606060606 0.695652173913043 0.4 0.171818181818182 0.26
0.18 0.348484848484849 0.964285714285714 0.25 0.230545454545455 0.201
0.04 0.409090909090909 0.642857142857143 0.1 0.150727272727273 0.058
0 0 0.0642857142857143 0 0 0
0.1875 0.0757575757575758 0.0285714285714286 0 0.153977272727273 0.13125
0.42 0.5 0.185714285714286 0.25 0.444 0.369
0.1 0.181818181818182 0.121428571428571 0.15 0.124545454545455 0.115
0 0 0.0642857142857143 0 0 0
0.68 0.590909090909091 0.00714285714285712 0.85 0.653272727272727 0.731
0.0600000000000001 0.0151515151515151 0 0 0.0465454545454546 0.0420000000000001
0.1 0.0625 0.123188405797101 0 0.08875 0.07
0.56 0.5 0.0571428571428572 0.65 0.542 0.587
0.34 0.439393939393939 0.6 0.35 0.369818181818182 0.343
0.2 0.0757575757575758 0.535714285714286 0.2 0.162727272727273 0.2
0.04 0.0606060606060606 0.15 0.05 0.0461818181818182 0.043
0.0600000000000001 0 0.0797101449275363 0 0.0420000000000001 0.0420000000000001
0 0 0.157142857142857 0 0 0
0.18 0.348484848484849 0.314285714285714 0.3 0.230545454545455 0.216
0.145833333333333 0.363636363636364 0.357142857142857 0.3 0.211174242424242 0.192083333333333
0.12 0.0151515151515151 0 0 0.0885454545454545 0.084
0.26 0.363636363636364 0.688405797101449 0.35 0.291090909090909 0.287
0.28 0.378787878787879 0.557142857142857 0.35 0.309636363636364 0.301
0.24 0.0151515151515151 0.385714285714286 0.05 0.172545454545455 0.183
0.12 0 0.0928571428571429 0 0.084 0.084
0.62 0.606060606060606 0.0652173913043478 0.65 0.615818181818182 0.629
0 0.015625 0.00724637681159424 0.05 0.0046875 0.015
0.04 0.181818181818182 0.171428571428571 0.05 0.0825454545454546 0.043
0.04 0.257575757575758 0.3 0.05 0.105272727272727 0.043
0.16 0.0303030303030303 0.435714285714286 0 0.121090909090909 0.112
0.44 0.5 0.0785714285714286 0.35 0.458 0.413
0.44 0.484848484848485 0.0797101449275363 0.3 0.453454545454545 0.398
0 0 0.05 0 0 0
0.3 0.0909090909090909 0.442857142857143 0.35 0.237272727272727 0.315
0.58 0.53030303030303 0.0714285714285714 0.35 0.565090909090909 0.511
0.0625 0 0.285714285714286 0 0.04375 0.04375
0.58 0.515151515151515 0.228571428571429 0.35 0.560545454545454 0.511
0.28 0.0909090909090909 0.185714285714286 0.35 0.223272727272727 0.301
0.0600000000000001 0.378787878787879 0.192857142857143 0.3 0.155636363636364 0.132
0.0600000000000001 0.378787878787879 0.195652173913043 0.3 0.155636363636364 0.132
0.0600000000000001 0.378787878787879 0.185714285714286 0.3 0.155636363636364 0.132
0.04 0.166666666666667 0 0.25 0.0780000000000001 0.103
0 0 0.05 0.05 0 0.015
0.64 0.53030303030303 0.5 0.35 0.607090909090909 0.553
0 0 0.117647058823529 0 0 0
0.3125 0.46969696969697 0.45 0.65 0.359659090909091 0.41375
0.3 0.242424242424242 0.235714285714286 0.6 0.282727272727273 0.39
0.32 0.0606060606060606 0.0214285714285715 0 0.242181818181818 0.224
0.34 0.166666666666667 0.00714285714285712 0.35 0.288 0.343
0.14 0.121212121212121 0.2 0 0.134363636363636 0.098
0.22 0.6875 0.382352941176471 0.8 0.36025 0.394
0.02 0.0151515151515151 0.522058823529412 0 0.0185454545454545 0.014
0 0.212121212121212 0 0.05 0.0636363636363636 0.015
0.04 0.227272727272727 0.535714285714286 0.05 0.0961818181818181 0.043
0.04 0.257575757575758 0.557142857142857 0.05 0.105272727272727 0.043
0.02 0.545454545454545 0.0357142857142857 0.15 0.177636363636363 0.059
0.28 0.818181818181818 0.771428571428571 0.65 0.441454545454545 0.391
0.1 0.0151515151515151 0.3 0.3 0.0745454545454545 0.16
0.2 0.636363636363636 0.692857142857143 0.45 0.330909090909091 0.275
0.1875 0.453125 0.65 0.35 0.2671875 0.23625
0.16 0.651515151515151 0.278571428571429 0.25 0.307454545454545 0.187
0 0.0606060606060606 0.0928571428571429 0 0.0181818181818182 0
0.22 0.151515151515151 0.688405797101449 0.25 0.199454545454545 0.229
0 0.0454545454545454 0.15 0 0.0136363636363636 0
0.42 0.439393939393939 0.478571428571429 0.611111111111111 0.425818181818182 0.477333333333333
0 0 0.0714285714285714 0 0 0
0.25 0.0454545454545454 0.0661764705882353 0 0.188636363636364 0.175
0 0 0.0142857142857142 0 0 0
0.208333333333333 0.484848484848485 0.630434782608696 0.6 0.291287878787879 0.325833333333333
0.44 0.454545454545455 0.521428571428571 0.6875 0.444363636363637 0.51425
0.44 0.393939393939394 0.535714285714286 0.6 0.426181818181818 0.488
0.2 0.0757575757575758 0.235714285714286 0.15 0.162727272727273 0.185
0 0.318181818181818 0.314285714285714 0.45 0.0954545454545454 0.135
0 0.333333333333333 0.178571428571429 0.45 0.0999999999999999 0.135
0.44 0.53030303030303 0.65 0.65 0.467090909090909 0.503
0.46 0.5 0.235294117647059 0.25 0.472 0.397
0 0 0.00714285714285712 0 0 0
0.24 0.0757575757575758 0.0642857142857143 0.05 0.190727272727273 0.183
0.08 0.303030303030303 0 0.45 0.146909090909091 0.191
0.04 0 0.22463768115942 0 0.028 0.028
0.1 0.409090909090909 0.185714285714286 0.65 0.192727272727273 0.265
0.3 0.393939393939394 0.58695652173913 0.75 0.328181818181818 0.435
0.22 0.151515151515151 0.282608695652174 0.2 0.199454545454545 0.214
0.22 0.181818181818182 0.335714285714286 0.4 0.208545454545455 0.274
0.24 0.378787878787879 0.392857142857143 0.75 0.281636363636364 0.393
0.24 0.454545454545455 0.404411764705882 0.75 0.304363636363637 0.393
0.108695652173913 0.25 0.0746268656716418 0.7 0.151086956521739 0.286086956521739
0.14 0.227272727272727 0.0362318840579711 0.5 0.166181818181818 0.248
0.3 0.454545454545455 0.728571428571429 0.55 0.346363636363636 0.375
0.1 0 0.0428571428571428 0.15 0.07 0.115
0.1 0 0.0428571428571428 0.15 0.07 0.115
0.130434782608696 0 0.0507246376811594 0.15 0.0913043478260872 0.136304347826087
0.1 0 0.0428571428571428 0.15 0.07 0.115
0.1 0 0.0428571428571428 0.15 0.07 0.115
0.04 0 0 0 0.028 0.028
0.1 0.0151515151515151 0.142857142857143 0.35 0.0745454545454545 0.175
0.16 0.454545454545455 0.630434782608696 0.4 0.248363636363636 0.232
0.16 0.454545454545455 0.635714285714286 0.4 0.248363636363636 0.232
0.04 0.454545454545455 0.15 0.4 0.164363636363636 0.148
0 0.242424242424242 0.121428571428571 0.05 0.0727272727272726 0.015
0.26 0.5 0.757142857142857 0.75 0.332 0.407
0 0.136363636363636 0.0857142857142857 0.05 0.0409090909090908 0.015
0 0 0 0 0 0
0.14 0.424242424242424 0.714285714285714 0.8 0.225272727272727 0.338
0 0.0151515151515151 0 0 0.00454545454545453 0
0.152173913043478 0.439393939393939 0.714285714285714 0.8 0.238339920948616 0.346521739130435
0 0 0.00714285714285712 0 0 0
0.0600000000000001 0.296875 0.307142857142857 0.05 0.1310625 0.0570000000000001
0.12 0.0454545454545454 0.535714285714286 0.2 0.0976363636363636 0.144
0.12 0.0606060606060606 0.535714285714286 0.2 0.102181818181818 0.144
0 0 0.00714285714285712 0 0 0
0 0 0.0428571428571428 0 0 0
0.04 0.287878787878788 0.314285714285714 0.05 0.114363636363636 0.043
0.24 0.575757575757576 0.521428571428571 0.45 0.340727272727273 0.303
0.1 0.454545454545455 0.214285714285714 0.3 0.206363636363636 0.16
0 0.121212121212121 0.231884057971015 0.05 0.0363636363636363 0.015
0 0 0.0642857142857143 0 0 0
0 0 0.0857142857142857 0 0 0
0.02 0.333333333333333 0.392857142857143 0.35 0.114 0.119
0.1 0.0606060606060606 0.1 0.05 0.0881818181818182 0.085
0.02 0.333333333333333 0.371428571428571 0.35 0.114 0.119
0.02 0.303030303030303 0 0.35 0.104909090909091 0.119
0.04 0.318181818181818 0.216417910447761 0.333333333333333 0.123454545454545 0.128
0 0 0.0652173913043478 0 0 0
0 0 0 0 0 0
0.02 0.318181818181818 0.0714285714285714 0.35 0.109454545454545 0.119
0.02 0.303030303030303 0 0.35 0.104909090909091 0.119
0 0 0.00714285714285712 0 0 0
0.02 0.303030303030303 0.164285714285714 0.35 0.104909090909091 0.119
0 0 0.0857142857142857 0 0 0
0 0 0.0857142857142857 0 0 0
0.02 0.303030303030303 0.15 0.35 0.104909090909091 0.119
0.02 0.333333333333333 0.384057971014493 0.35 0.114 0.119
0.12 0.375 0.695652173913043 0.4 0.1965 0.204
0.02 0.303030303030303 0.00714285714285712 0.35 0.104909090909091 0.119
0.2 0.375 0.35 0.4 0.2525 0.26
0.2 0.378787878787879 0.392857142857143 0.4 0.253636363636364 0.26
0.2 0.378787878787879 0.425373134328358 0.4 0.253636363636364 0.26
0.0600000000000001 0.303030303030303 0.3 0.35 0.132909090909091 0.147
0 0 0.0434782608695652 0 0 0
0 0 0.157142857142857 0 0 0
0 0 0.0714285714285714 0 0 0
0 0.0151515151515151 0 0 0.00454545454545453 0
0.02 0 0.0571428571428572 0 0.014 0.014
0.2 0.424242424242424 0.685714285714286 0.388888888888889 0.267272727272727 0.256666666666667
0 0 0.0571428571428572 0 0 0
0.0600000000000001 0.318181818181818 0.0785714285714286 0.35 0.137454545454545 0.147
0.1 0.333333333333333 0.2 0.35 0.17 0.175
0.16 0.272727272727273 0 0.4 0.193818181818182 0.232
0.5 0.439393939393939 0.357142857142857 0.722222222222222 0.481818181818182 0.566666666666667
0.125 0 0.0522388059701493 0 0.0875 0.0875
0.46 0.242424242424242 0.1 0.6 0.394727272727273 0.502
0 0 0 0 0 0
0.3 0.5 0.597014925373134 0.05 0.36 0.225
0.08 0.242424242424242 0.0144927536231884 0 0.128727272727273 0.056
0.04 0 0.185714285714286 0 0.028 0.028
0.3 0.242424242424242 0.257142857142857 0.1 0.282727272727273 0.24
0.3 0.257575757575758 0.285714285714286 0.2 0.287272727272727 0.27
0 0.106060606060606 0.195652173913043 0 0.0318181818181818 0
0 0 0.0285714285714286 0 0 0
0.32 0.257575757575758 0.2 0.25 0.301272727272727 0.299
0.38 0.181818181818182 0.207142857142857 0.5 0.320545454545455 0.416
0.38 0.242424242424242 0.25 0.25 0.338727272727273 0.341
0.3 0.242424242424242 0.25 0.25 0.282727272727273 0.285
0.08 0.0909090909090909 0.00724637681159424 0.166666666666667 0.0832727272727273 0.106
0.28 0.106060606060606 0.108695652173913 0.35 0.227818181818182 0.301
0.2 0.166666666666667 0.371428571428571 0.15 0.19 0.185
0.28 0.106060606060606 0.141791044776119 0.388888888888889 0.227818181818182 0.312666666666667
0.3 0.212121212121212 0.257142857142857 0.25 0.273636363636364 0.285
0.08 0.121212121212121 0.0147058823529411 0.15 0.0923636363636363 0.101
0.0600000000000001 0.151515151515151 0.0857142857142857 0 0.0874545454545454 0.0420000000000001
0 0.242424242424242 0.0857142857142857 0.1 0.0727272727272726 0.03
0 0 0.0571428571428572 0 0 0
0.16 0.318181818181818 0.623188405797101 0.15 0.207454545454545 0.157
0.48 0.272727272727273 0.00714285714285712 0.7 0.417818181818182 0.546
0.5 0.53030303030303 0.435714285714286 0.15 0.509090909090909 0.395
0.28 0.484848484848485 0.115942028985507 0.15 0.341454545454545 0.241
0.36 0.545454545454545 0.717391304347826 0.3 0.415636363636363 0.342
0.24 0.545454545454545 0.521428571428571 0.3 0.331636363636364 0.258
0.02 0.151515151515151 0 0 0.0594545454545453 0.014
0.12 0 0.135714285714286 0 0.084 0.084
0.3 0.393939393939394 0.521428571428571 0.05 0.328181818181818 0.225
0.54 0.318181818181818 0.0642857142857143 0.75 0.473454545454545 0.603
0.56 0.318181818181818 0.135714285714286 0.75 0.487454545454545 0.617
0.46 0.575757575757576 0.607142857142857 0.05 0.494727272727273 0.337
0.14 0.181818181818182 0.113636363636364 0 0.152545454545455 0.098
0.12 0 0.268115942028985 0 0.084 0.084
0.14 0.106060606060606 0.264285714285714 0.2 0.129818181818182 0.158
0.12 0 0.195652173913043 0.05 0.084 0.099
0.46 0.166666666666667 0.107142857142857 0.65 0.372 0.517
0.02 0.0454545454545454 0 0.2 0.0276363636363636 0.074
0.46 0.151515151515151 0.107142857142857 0.65 0.367454545454545 0.517
0.02 0.0454545454545454 0 0.2 0.0276363636363636 0.074
0 0.0454545454545454 0.192857142857143 0 0.0136363636363636 0
0.56 0.378787878787879 0.492857142857143 0.25 0.505636363636364 0.467
0.52 0.318181818181818 0.369565217391304 0.25 0.459454545454545 0.439
0.04 0.166666666666667 0.00714285714285712 0 0.0780000000000001 0.028
0 0 0.0285714285714286 0 0 0
0 0 0.00735294117647056 0 0 0
0.54 0.121212121212121 0.392857142857143 0.5 0.414363636363636 0.528
0.44 0.712121212121212 0.58695652173913 0.45 0.521636363636364 0.443
0.56 0.287878787878788 0.4 0.55 0.478363636363636 0.557
0.434782608695652 0.0757575757575758 0.208955223880597 0.35 0.327075098814229 0.409347826086956
0.44 0.712121212121212 0.571428571428571 0.45 0.521636363636364 0.443
0.56 0.287878787878788 0.385714285714286 0.4 0.478363636363636 0.512
0.0227272727272727 0.166666666666667 0.0869565217391305 0.05 0.065909090909091 0.0309090909090909
0.166666666666667 0.0454545454545454 0.202898550724638 0 0.130303030303031 0.116666666666667
0.38 0.696969696969697 0.0428571428571428 0.45 0.475090909090909 0.401
0.0600000000000001 0 0.114285714285714 0 0.0420000000000001 0.0420000000000001
0 0 0.0285714285714286 0 0 0
0.46 0.272727272727273 0.364285714285714 0.35 0.403818181818182 0.427
0.4 0.681818181818182 0.5 0.65 0.484545454545455 0.475
0.44 0.106060606060606 0.15 0.3 0.339818181818182 0.398
0.4 0.681818181818182 0.507246376811594 0.65 0.484545454545455 0.475
0.4 0.681818181818182 0.5 0.65 0.484545454545455 0.475
0.38 0.121212121212121 0.0714285714285714 0.3 0.302363636363636 0.356
0.48 0.109375 0.214285714285714 0.3 0.3688125 0.426
0 0.196969696969697 0.178571428571429 0.35 0.0590909090909091 0.105
0.416666666666667 0.545454545454545 0.364285714285714 0.25 0.45530303030303 0.366666666666667
0.166666666666667 0.409090909090909 0 0.2 0.23939393939394 0.176666666666667
0.02 0.424242424242424 0.0714285714285714 0.1 0.141272727272727 0.044
0 0 0.0428571428571428 0 0 0
0 0 0.1 0 0 0
0.12 0.0303030303030303 0.45 0.1 0.0930909090909091 0.114
0.26 0.106060606060606 0.485714285714286 0.1 0.213818181818182 0.212
0 0.0454545454545454 0.442857142857143 0.05 0.0136363636363636 0.015
0.6 0.348484848484849 0.471428571428571 0.45 0.524545454545455 0.555
0.6 0.348484848484849 0.371428571428571 0.45 0.524545454545455 0.555
0.369565217391304 0.454545454545455 0.205882352941177 0.45 0.395059288537549 0.393695652173913
0.48 0.515151515151515 0.728571428571429 0.5 0.490545454545455 0.486
0.4 0.181818181818182 0.176470588235294 0.25 0.334545454545455 0.355
0.4 0.181818181818182 0.0857142857142857 0.2 0.334545454545455 0.34
0.4375 0.484375 0.642857142857143 0.5 0.4515625 0.45625
0.48 0.196969696969697 0.157142857142857 0.25 0.395090909090909 0.411
0.46 0.46969696969697 0.178571428571429 0.45 0.462909090909091 0.457
0.28 0.424242424242424 0.0571428571428572 0.35 0.323272727272727 0.301
0 0 0.05 0 0 0
0.1 0.318181818181818 0.00714285714285712 0.25 0.165454545454545 0.145
0.318181818181818 0.15625 0.0461538461538461 0.25 0.269602272727273 0.297727272727273
0.42 0.560606060606061 0.192857142857143 0.5 0.462181818181818 0.444
0 0 0.0357142857142857 0 0 0
0.24 0.318181818181818 0.371428571428571 0.25 0.263454545454545 0.243
0.24 0.318181818181818 0.358208955223881 0.25 0.263454545454545 0.243
0.02 0.136363636363636 0.307142857142857 0.4 0.0549090909090908 0.134
0.24 0.318181818181818 0.371428571428571 0.222222222222222 0.263454545454545 0.234666666666667
0 0 0.192857142857143 0 0 0
0.0600000000000001 0.136363636363636 0.307142857142857 0.4 0.0829090909090909 0.162
0.0600000000000001 0.136363636363636 0.307142857142857 0.4 0.0829090909090909 0.162
0.0600000000000001 0.136363636363636 0.3 0.4 0.0829090909090909 0.162
0.62 0.136363636363636 0.114285714285714 0.1 0.474909090909091 0.464
0.62 0.136363636363636 0.253623188405797 0.111111111111111 0.474909090909091 0.467333333333333
0.62 0.145161290322581 0.121212121212121 0.111111111111111 0.477548387096774 0.467333333333333
0.62 0.136363636363636 0.0895522388059702 0.1 0.474909090909091 0.464
0.16 0.53030303030303 0.542857142857143 0.55 0.271090909090909 0.277
0.28 0.46969696969697 0.739130434782609 0.75 0.336909090909091 0.421
0.08 0.136363636363636 0.378571428571429 0.5 0.0969090909090908 0.206
0.28 0.46969696969697 0.735294117647059 0.75 0.336909090909091 0.421
0.28 0.454545454545455 0.681159420289855 0.75 0.332363636363637 0.421
0.318181818181818 0.46969696969697 0.742647058823529 0.777777777777778 0.363636363636364 0.456060606060606
0.0625 0.348484848484849 0.0428571428571428 0.15 0.148295454545455 0.08875
0.1875 0.333333333333333 0.2 0.277777777777778 0.23125 0.214583333333333
0.3 0.727272727272727 0.378571428571429 0.45 0.428181818181818 0.345
0.2 0.333333333333333 0.2 0.25 0.24 0.215
0.3 0.727272727272727 0.378571428571429 0.4 0.428181818181818 0.33
0.3 0.727272727272727 0.378571428571429 0.4 0.428181818181818 0.33
0 0 0.152173913043478 0 0 0
0.02 0 0.164285714285714 0 0.014 0.014
0.12 0.166666666666667 0.7 0.45 0.134 0.219
0.28 0.348484848484849 0.242857142857143 0.4 0.300545454545455 0.316
0.0600000000000001 0.0454545454545454 0.0714285714285714 0.1 0.0556363636363637 0.0720000000000001
0.32 0.681818181818182 0.764285714285714 0.55 0.428545454545455 0.389
0.229166666666667 0.621212121212121 0.621212121212121 0.45 0.346780303030303 0.295416666666667
0.0600000000000001 0.0454545454545454 0.185714285714286 0.1 0.0556363636363637 0.0720000000000001
0.12 0.287878787878788 0.0571428571428572 0.388888888888889 0.170363636363636 0.200666666666667
0 0 0 0 0 0
0.08 0.0757575757575758 0.257142857142857 0.1 0.0787272727272727 0.086
0.44 0.333333333333333 0.428571428571429 0.5 0.408 0.458
0.44 0.333333333333333 0.428571428571429 0.5 0.408 0.458
0.44 0.333333333333333 0.428571428571429 0.5 0.408 0.458
0.416666666666667 0.333333333333333 0.485714285714286 0.5 0.391666666666667 0.441666666666667
0.36 0.303030303030303 0.407142857142857 0.35 0.342909090909091 0.357
0.16 0.0454545454545454 0.55 0 0.125636363636364 0.112
0.28 0.0606060606060606 0.307142857142857 0.1 0.214181818181818 0.226
0.2 0.0151515151515151 0.178571428571429 0 0.144545454545455 0.14
0.32 0.318181818181818 0.335714285714286 0.35 0.319454545454545 0.329
0.14 0.303030303030303 0.147058823529412 0.35 0.188909090909091 0.203
0.0600000000000001 0.0151515151515151 0 0 0.0465454545454546 0.0420000000000001
0.6 0.106060606060606 0.72463768115942 0.15 0.451818181818182 0.465
0.54 0.0606060606060606 0.635714285714286 0.05 0.396181818181818 0.393
0.2 0.0151515151515151 0.178571428571429 0 0.144545454545455 0.14
0 0 0.0142857142857142 0 0 0
0.02 0 0.307142857142857 0 0.014 0.014
0.38 0.0454545454545454 0.107142857142857 0.05 0.279636363636364 0.281
0.38 0.0454545454545454 0.107142857142857 0.05 0.279636363636364 0.281
0.38 0.0454545454545454 0.108695652173913 0.05 0.279636363636364 0.281
0.38 0.0454545454545454 0.107142857142857 0.05 0.279636363636364 0.281
0.38 0.0454545454545454 0.107142857142857 0.05 0.279636363636364 0.281
0.38 0.0454545454545454 0.107142857142857 0.05 0.279636363636364 0.281
0.38 0.0454545454545454 0.110294117647059 0.05 0.279636363636364 0.281
0.42 0.318181818181818 0.644927536231884 0.45 0.389454545454545 0.429
0.02 0 0.235714285714286 0 0.014 0.014
0.02 0.0303030303030303 0.0285714285714286 0 0.0230909090909091 0.014
0.02 0.0303030303030303 0.0285714285714286 0 0.0230909090909091 0.014
0.16 0.640625 0.114285714285714 0.5 0.3041875 0.262
0.22 0.318181818181818 0.342857142857143 0.4 0.249454545454545 0.274
0.62 0.257575757575758 0.242857142857143 0.4 0.511272727272727 0.554
0.62 0.257575757575758 0.242857142857143 0.4 0.511272727272727 0.554
0 0 0 0 0 0
0 0 0 0 0 0
0 0 0.15 0 0 0
0.1 0.303030303030303 0.0928571428571429 0.2 0.160909090909091 0.13
0.56 0.287878787878788 0.328571428571429 0.35 0.478363636363636 0.497
0 0 0.114285714285714 0 0 0
0.2 0.0909090909090909 0.05 0.1 0.167272727272727 0.17
0 0 0.0984848484848485 0 0 0
0.2 0.0909090909090909 0.0571428571428572 0.1 0.167272727272727 0.17
0 0 0.289855072463768 0 0 0
0.26 0.272727272727273 0.323529411764706 0.3 0.263818181818182 0.272
0 0 0.228571428571429 0 0 0
0.28 0.333333333333333 0.635714285714286 0.3 0.296 0.286
0.227272727272727 0.32258064516129 0.452380952380952 0.277777777777778 0.255865102639296 0.242424242424242
0.5 0.409090909090909 0.842857142857143 0.4 0.472727272727273 0.47
0.3 0.257575757575758 0.228571428571429 0.3 0.287272727272727 0.3
0.28 0.272727272727273 0.231884057971015 0.3 0.277818181818182 0.286
0.2 0.212121212121212 0.4 0.2 0.203636363636364 0.2
0.38 0.348484848484849 0.721428571428571 0.2 0.370545454545455 0.326
0 0 0.00714285714285712 0 0 0
0.0600000000000001 0 0.307142857142857 0 0.0420000000000001 0.0420000000000001
0.14 0.257575757575758 0.0289855072463768 0.15 0.175272727272727 0.143
0.04 0 0.164285714285714 0 0.028 0.028
0.0600000000000001 0 0.178571428571429 0 0.0420000000000001 0.0420000000000001
0.12 0.0454545454545454 0.107142857142857 0.05 0.0976363636363636 0.099
0.1 0 0 0.0555555555555556 0.07 0.0866666666666667
0.3 0.333333333333333 0.0434782608695652 0.2 0.31 0.27
0.08 0 0.166666666666667 0 0.056 0.056
0.125 0.0454545454545454 0 0.05 0.101136363636364 0.1025
0.08 0.0151515151515151 0.185714285714286 0 0.0605454545454545 0.056
0 0.0757575757575758 0 0 0.0227272727272727 0
0.16 0.28125 0.0357142857142857 0.15 0.196375 0.157
0.3 0.333333333333333 0.0428571428571428 0.2 0.31 0.27
0.3 0.333333333333333 0.0428571428571428 0.2 0.31 0.27
0 0 0.00714285714285712 0 0 0
0.3 0.333333333333333 0.0428571428571428 0.2 0.31 0.27
0.195652173913043 0.290322580645161 0.0357142857142857 0.15 0.224053295932678 0.18195652173913
0.3 0 0 0.05 0.21 0.225
0.16 0.287878787878788 0.0285714285714286 0.15 0.198363636363636 0.157
0.3 0.318181818181818 0.0428571428571428 0.2 0.305454545454545 0.27
0.1 0 0 0.05 0.07 0.085
0.16 0.272727272727273 0.0357142857142857 0.15 0.193818181818182 0.157
0.3 0.318181818181818 0.0214285714285715 0.2 0.305454545454545 0.27
0.16 0.257575757575758 0.171428571428571 0.25 0.189272727272727 0.187
0.02 0.181818181818182 0 0.1 0.0685454545454546 0.044
0.34 0.363636363636364 0.421428571428571 0.35 0.347090909090909 0.343
0.16 0.181818181818182 0.107142857142857 0.1 0.166545454545455 0.142
0.04 0 0.0857142857142857 0 0.028 0.028
0.12 0 0 0 0.084 0.084
0.12 0.109375 0 0.2 0.1168125 0.144
0.02 0 0.0642857142857143 0 0.014 0.014
0.34 0.378787878787879 0.371428571428571 0.35 0.351636363636364 0.343
0.5 0.454545454545455 0.635714285714286 0.55 0.486363636363636 0.515
0 0 0.0214285714285715 0 0 0
0 0 0.0362318840579711 0 0 0
0.52 0.560606060606061 0.442857142857143 0.7 0.532181818181818 0.574
0.18 0.21875 0.0942028985507246 0.35 0.191625 0.231
0 0 0.264705882352941 0 0 0
0 0 0.0642857142857143 0 0 0
0 0 0.392857142857143 0.05 0 0.015
0.36 0.393939393939394 0.321428571428571 0.3 0.370181818181818 0.342
0 0 0.0142857142857142 0 0 0
0.36 0.393939393939394 0.728571428571429 0.3 0.370181818181818 0.342
0.34 0.333333333333333 0.115942028985507 0.3 0.338 0.328
0.16 0.318181818181818 0.311594202898551 0.3 0.207454545454545 0.202
0.08 0.287878787878788 0.514285714285714 0.2 0.142363636363636 0.116
0.26 0.606060606060606 0.857142857142857 0.5 0.363818181818182 0.332
0.26 0.121212121212121 0.0785714285714286 0.4 0.218363636363636 0.302
0.2 0.0303030303030303 0.0507246376811594 0.25 0.149090909090909 0.215
0 0 0.157142857142857 0 0 0
0.14 0.333333333333333 0.157142857142857 0.3 0.198 0.188
0.18 0.46969696969697 0.220588235294118 0.4 0.266909090909091 0.246
0.5625 0.296875 0.202898550724638 0.5 0.4828125 0.54375
0.18 0.46969696969697 0.25 0.4 0.266909090909091 0.246
0.18 0.46969696969697 0.253623188405797 0.4 0.266909090909091 0.246
0.04 0.136363636363636 0.0285714285714286 0.1 0.0689090909090908 0.058
0.08 0.378787878787879 0.378571428571429 0.3 0.169636363636364 0.146
0.52 0.318181818181818 0.278571428571429 0.4 0.459454545454545 0.484
0.66 0.196969696969697 0.178571428571429 0.4 0.521090909090909 0.582
0.52 0.560606060606061 0.4 0.6 0.532181818181818 0.544
0.5 0.560606060606061 0.392857142857143 0.6 0.518181818181818 0.53
0.52 0.575757575757576 0.392857142857143 0.6 0.536727272727273 0.544
0.02 0 0.164285714285714 0 0.014 0.014
0.54 0.560606060606061 0.392857142857143 0.6 0.546181818181818 0.558
0.52 0.560606060606061 0.392857142857143 0.6 0.532181818181818 0.544
0.46 0.439393939393939 0.442028985507246 0.4 0.453818181818182 0.442
0 0 0.0214285714285715 0 0 0
0.46 0.439393939393939 0.434782608695652 0.4 0.453818181818182 0.442
0.62 0.303030303030303 0.221428571428571 0.35 0.524909090909091 0.539
0 0 0.3 0 0 0
0.18 0.0151515151515151 0.107142857142857 0 0.130545454545455 0.126
0.2 0.0151515151515151 0 0 0.144545454545455 0.14
0.1875 0.0151515151515151 0.174242424242424 0 0.135795454545454 0.13125
0.0600000000000001 0.121212121212121 0.25 0.15 0.0783636363636364 0.0870000000000001
0.18 0 0 0 0.126 0.126
0.2 0.515151515151515 0.5 0.65 0.294545454545454 0.335
0.14 0.393939393939394 0.0142857142857142 0.5 0.216181818181818 0.248
0.2 0.515151515151515 0.4 0.65 0.294545454545454 0.335
0.2 0.515151515151515 0.392857142857143 0.65 0.294545454545454 0.335
0 0 0 0 0 0
0 0 0.0642857142857143 0 0 0
0.2 0.515151515151515 0.621428571428571 0.722222222222222 0.294545454545454 0.356666666666667
0.18 0.0151515151515151 0.0642857142857143 0 0.130545454545455 0.126
0.24 0.272727272727273 0.457142857142857 0.4 0.249818181818182 0.288
0.1 0.0151515151515151 0.278571428571429 0.1 0.0745454545454545 0.1
0.08 0 0.271428571428571 0.1 0.056 0.086
0.36 0.378787878787879 0.2 0.3 0.365636363636364 0.342
0 0 0 0 0 0
0.4 0.257575757575758 0.771428571428571 0.3 0.357272727272727 0.37
0.28 0.439393939393939 0.592857142857143 0.4 0.327818181818182 0.316
0.0600000000000001 0.34375 0.578571428571429 0 0.145125 0.0420000000000001
0 0 0.0142857142857142 0 0 0
0.08 0.590909090909091 0.253623188405797 0.4 0.233272727272727 0.176
0 0 0.0285714285714286 0 0 0
0.36 0.106060606060606 0.207142857142857 0.4 0.283818181818182 0.372
0.36 0.106060606060606 0.207142857142857 0.4 0.283818181818182 0.372
0.36 0.106060606060606 0.207142857142857 0.4 0.283818181818182 0.372
0.54 0.409090909090909 0.871428571428571 0.6 0.500727272727273 0.558
0.26 0.424242424242424 0.1 0.3 0.309272727272727 0.272
0.36 0.46969696969697 0.607142857142857 0.3 0.392909090909091 0.342
0.2 0.166666666666667 0.0285714285714286 0.1 0.19 0.17
0.2 0.166666666666667 0.0289855072463768 0.0555555555555556 0.19 0.156666666666667
0.375 0.106060606060606 0.130434782608696 0.4 0.294318181818182 0.3825
0.2 0.166666666666667 0.00714285714285712 0.1 0.19 0.17
0.02 0 0.132352941176471 0 0.014 0.014
0.3 0.424242424242424 0.264285714285714 0.3 0.337272727272727 0.3
0.3 0.424242424242424 0.271428571428571 0.3 0.337272727272727 0.3
0 0 0.00714285714285712 0 0 0
0.16 0.151515151515151 0.257142857142857 0.222222222222222 0.157454545454545 0.178666666666667
0.44 0.272727272727273 0.840579710144927 0.15 0.389818181818182 0.353
0.3 0.106060606060606 0.161764705882353 0.05 0.241818181818182 0.225
0.46 0.257575757575758 0.8 0.2 0.399272727272727 0.382
0 0 0.101449275362319 0 0 0
0.4375 0.257575757575758 0.746376811594203 0.2 0.383522727272727 0.36625
0.46 0.257575757575758 0.857142857142857 0.25 0.399272727272727 0.397
0.0600000000000001 0.181818181818182 0.27536231884058 0.15 0.0965454545454547 0.0870000000000001
0 0 0.221428571428571 0 0 0
0 0 0.0214285714285715 0 0 0
0.26 0.0757575757575758 0.285714285714286 0.05 0.204727272727273 0.197
0.24 0.0909090909090909 0.2 0.05 0.195272727272727 0.183
0.48 0.348484848484849 0.135714285714286 0.45 0.440545454545455 0.471
0.1 0 0.0214285714285715 0 0.07 0.07
0.458333333333333 0.348484848484849 0.135714285714286 0.45 0.425378787878788 0.455833333333333
0.44 0.348484848484849 0.0857142857142857 0.45 0.412545454545455 0.443
0.28 0.560606060606061 0.607142857142857 0.5 0.364181818181818 0.346
0.1 0 0.05 0.15 0.07 0.115
0.14 0.0606060606060606 0 0.15 0.116181818181818 0.143
0.08 0 0.278571428571429 0 0.056 0.056
0 0.0757575757575758 0.0571428571428572 0 0.0227272727272727 0
0 0 0.0942028985507246 0 0 0
0.42 0.106060606060606 0.664285714285714 0.2 0.325818181818182 0.354
0 0 0.0220588235294118 0 0 0
0 0 0.195652173913043 0 0 0
0.36 0.454545454545455 0.4 0.5 0.388363636363636 0.402
0 0.0151515151515151 0.107142857142857 0 0.00454545454545453 0
0 0.0151515151515151 0.1 0 0.00454545454545453 0
0.3 0.0151515151515151 0.166666666666667 0.05 0.214545454545455 0.225
0 0.0151515151515151 0.1 0 0.00454545454545453 0
0 0 0.207142857142857 0 0 0
0.4 0.439393939393939 0.326086956521739 0.3 0.411818181818182 0.37
0 0 0.121212121212121 0 0 0
0.0600000000000001 0.0454545454545454 0.0285714285714286 0 0.0556363636363637 0.0420000000000001
0.24 0.166666666666667 0.185714285714286 0.15 0.218 0.213
0.34 0.166666666666667 0.364285714285714 0.15 0.288 0.283
0.34 0.0909090909090909 0.0642857142857143 0.277777777777778 0.265272727272727 0.321333333333333
0.26 0.453125 0.385714285714286 0.5 0.3179375 0.332
0.04 0.242424242424242 0.0571428571428572 0.3 0.100727272727273 0.118
0 0.0757575757575758 0 0.05 0.0227272727272727 0.015
0.1 0.171875 0.15 0.1 0.1215625 0.1
0 0.0625 0.114285714285714 0.05 0.01875 0.015
0.1 0 0 0.05 0.07 0.085
0.2 0.454545454545455 0.392857142857143 0.5 0.276363636363636 0.29
0.04 0.242424242424242 0.0785714285714286 0.3 0.100727272727273 0.118
0 0 0.0357142857142857 0 0 0
0.1 0.196969696969697 0.135714285714286 0.1 0.129090909090909 0.1
0.2 0.454545454545455 0.367647058823529 0.5 0.276363636363636 0.29
0 0.0757575757575758 0 0.1 0.0227272727272727 0.03
0.04 0.318181818181818 0.159420289855073 0.35 0.123454545454545 0.133
0 0.0757575757575758 0 0.1 0.0227272727272727 0.03
0.1 0.0151515151515151 0.142857142857143 0 0.0745454545454545 0.07
0.4375 0.196969696969697 0.628571428571429 0.05 0.365340909090909 0.32125
0 0.0151515151515151 0 0 0.00454545454545453 0
0.4 0.734375 0.0142857142857142 0.8 0.5003125 0.52
0.04 0.0606060606060606 0.357142857142857 0 0.0461818181818182 0.028
0.46 0.575757575757576 0.0357142857142857 0.9 0.494727272727273 0.592
0.36 0.25 0.485714285714286 0.1 0.327 0.282
0.24 0.106060606060606 0.328571428571429 0 0.199818181818182 0.168
0.24 0.106060606060606 0.3 0 0.199818181818182 0.168
0.24 0.106060606060606 0.253731343283582 0 0.199818181818182 0.168
0.24 0.106060606060606 0.144927536231884 0 0.199818181818182 0.168
0.24 0.106060606060606 0.15 0 0.199818181818182 0.168
0 0 0.00714285714285712 0 0 0
0 0.0757575757575758 0 0 0.0227272727272727 0
0.12 0.136363636363636 0.15 0.1 0.124909090909091 0.114
0.24 0.106060606060606 0.335714285714286 0 0.199818181818182 0.168
0.24 0.106060606060606 0.335714285714286 0 0.199818181818182 0.168
0.24 0.106060606060606 0.3 0 0.199818181818182 0.168
0.24 0.106060606060606 0.142857142857143 0 0.199818181818182 0.168
0.24 0.03125 0.0357142857142857 0 0.177375 0.168
0.24 0.106060606060606 0.3 0 0.199818181818182 0.168
0.12 0.136363636363636 0 0.1 0.124909090909091 0.114
0.24 0.0303030303030303 0.0357142857142857 0 0.177090909090909 0.168
0.12 0.136363636363636 0.2 0.1 0.124909090909091 0.114
0.08 0 0.478571428571429 0 0.056 0.056
0.22 0.772727272727273 0.542857142857143 0.55 0.385818181818182 0.319
0.08 0 0 0 0.056 0.056
0.02 0.515151515151515 0 0.45 0.168545454545454 0.149
0.145833333333333 0.151515151515151 0.132352941176471 0.1 0.147537878787878 0.132083333333333
0.02 0.515151515151515 0.135714285714286 0.45 0.168545454545454 0.149
0.7 0.171875 0.448529411764706 0.45 0.5415625 0.625
0.1 0.151515151515151 0.128571428571429 0.1 0.115454545454545 0.1
0.104166666666667 0.151515151515151 0.25 0.1 0.118371212121212 0.102916666666667
0.2 0.651515151515151 0.585714285714286 0.45 0.335454545454545 0.275
0.2 0.651515151515151 0.753731343283582 0.45 0.335454545454545 0.275
0.12 0.636363636363636 0.580882352941176 0.45 0.274909090909091 0.219
0.04 0.484848484848485 0.0441176470588235 0.35 0.173454545454545 0.133
0.0625 0.303030303030303 0.05 0.35 0.134659090909091 0.14875
0.1 0.151515151515151 0.178571428571429 0.1 0.115454545454545 0.1
0.12 0.454545454545455 0.357142857142857 0.45 0.220363636363636 0.219
0.02 0.303030303030303 0 0.35 0.104909090909091 0.119
0.08 0 0.00724637681159424 0 0.056 0.056
0.74 0.378787878787879 0.15 0.45 0.631636363636364 0.653
0.104166666666667 0.46969696969697 0.768115942028985 0.45 0.213825757575758 0.207916666666667
0.0416666666666666 0.0757575757575758 0 0 0.0518939393939394 0.0291666666666666
0.0600000000000001 0 0.00714285714285712 0 0.0420000000000001 0.0420000000000001
0 0 0.171428571428571 0 0 0
0.18 0.303030303030303 0.330882352941177 0 0.216909090909091 0.126
0.18 0.303030303030303 0.321428571428571 0 0.216909090909091 0.126
0.32 0.454545454545455 0.535714285714286 0.35 0.360363636363636 0.329
0.22 0.0909090909090909 0.1 0 0.181272727272727 0.154
0.18 0.303030303030303 0.347826086956522 0 0.216909090909091 0.126
0 0 0 0 0 0
0.1 0.287878787878788 0.235714285714286 0 0.156363636363636 0.07
0 0 0.185714285714286 0 0 0
0.02 0.136363636363636 0.235714285714286 0.05 0.0549090909090908 0.029
0.36 0.046875 0.117647058823529 0.2 0.2660625 0.312
0 0 0.0285714285714286 0 0 0
0.02 0.136363636363636 0.227941176470588 0.05 0.0549090909090908 0.029
0.52 0.53030303030303 0.4 0.75 0.523090909090909 0.589
0.5 0.378787878787879 0.492857142857143 0.25 0.463636363636364 0.425
0 0 0.0214285714285715 0 0 0
0.1 0.318181818181818 0.231884057971015 0 0.165454545454545 0.07
0.38 0.0303030303030303 0.2 0.25 0.275090909090909 0.341
0.1 0.212121212121212 0 0 0.133636363636364 0.07
0.24 0.0151515151515151 0.15 0 0.172545454545455 0.168
0.1 0.196969696969697 0.142857142857143 0 0.129090909090909 0.07
0.24 0 0.0144927536231884 0.35 0.168 0.273
0.1 0.196969696969697 0.142857142857143 0 0.129090909090909 0.07
0 0.0757575757575758 0.192857142857143 0.1 0.0227272727272727 0.03
0.26 0.0151515151515151 0.135714285714286 0 0.186545454545455 0.182
0.1 0.196969696969697 0.134328358208955 0 0.129090909090909 0.07
0.1 0.181818181818182 0.0928571428571429 0 0.124545454545455 0.07
0 0.0606060606060606 0.0428571428571428 0 0.0181818181818182 0
0 0 0.1 0 0 0
0.104166666666667 0.196969696969697 0.142857142857143 0 0.132007575757576 0.0729166666666669
0.1 0.166666666666667 0.0147058823529411 0 0.12 0.07
0.36 0.484848484848485 0.271428571428571 0.55 0.397454545454546 0.417
0.36 0.484848484848485 0.27536231884058 0.55 0.397454545454546 0.417
0.26 0.0151515151515151 0.159420289855073 0 0.186545454545455 0.182
0 0 0.0214285714285715 0 0 0
0.08 0.454545454545455 0.192857142857143 0.55 0.192363636363636 0.221
0 0 0.13768115942029 0 0 0
0.04 0.0757575757575758 0.185714285714286 0.1 0.0507272727272727 0.058
0.28 0.0454545454545454 0.621428571428571 0.1 0.209636363636364 0.226
0.28 0.0454545454545454 0.636363636363636 0.1 0.209636363636364 0.226
0.04 0.0151515151515151 0.307142857142857 0.1 0.0325454545454545 0.058
0.28 0.0454545454545454 0.614285714285714 0.1 0.209636363636364 0.226
0.28 0.0454545454545454 0.621428571428571 0.1 0.209636363636364 0.226
0.217391304347826 0.424242424242424 0.138461538461538 0.75 0.279446640316205 0.377173913043478
0.4 0.484848484848485 0.392857142857143 0.75 0.425454545454545 0.505
0.1 0.196969696969697 0.166666666666667 0 0.129090909090909 0.07
0 0 0.0357142857142857 0 0 0
0.02 0.0303030303030303 0.0285714285714286 0 0.0230909090909091 0.014
0.36 0.333333333333333 0.214285714285714 0.0555555555555556 0.352 0.268666666666667
0 0 0.0214285714285715 0 0 0
0.2 0 0.0857142857142857 0 0.14 0.14
0.2 0 0.0857142857142857 0 0.14 0.14
0.22 0.0303030303030303 0.264285714285714 0 0.163090909090909 0.154
0.18 0.424242424242424 0.235714285714286 0.85 0.253272727272727 0.381
0.22 0.0303030303030303 0.264285714285714 0 0.163090909090909 0.154
0.12 0 0.0142857142857142 0.05 0.084 0.099
0.16 0 0.207142857142857 0 0.112 0.112
0.16 0 0.278571428571429 0.05 0.112 0.127
0.38 0.348484848484849 0.05 0.1 0.370545454545455 0.296
0.12 0 0.0144927536231884 0.05 0.084 0.099
0.166666666666667 0 0.285714285714286 0.05 0.116666666666667 0.131666666666667
0 0.0151515151515151 0.00714285714285712 0 0.00454545454545453 0
0.38 0.348484848484849 0.05 0.1 0.370545454545455 0.296
0.152173913043478 0.424242424242424 0.128571428571429 0.85 0.233794466403162 0.361521739130435
0.24 0.403225806451613 0.139705882352941 0.9 0.288967741935484 0.438
0.08 0 0.1 0 0.056 0.056
0.3 0.363636363636364 0.371428571428571 0.85 0.319090909090909 0.465
0.08 0 0.2 0 0.056 0.056
0.08 0 0.1 0 0.056 0.056
0.08 0 0.1 0 0.056 0.056
0.1 0.181818181818182 0 0 0.124545454545455 0.07
0.58 0.454545454545455 0.307142857142857 0.15 0.542363636363636 0.451
0.3 0.363636363636364 0.371428571428571 0.9 0.319090909090909 0.48
0.3 0.363636363636364 0.380597014925373 0.9 0.319090909090909 0.48
0.4 0.409090909090909 0.457142857142857 0.8 0.402727272727273 0.52
0.3 0.212121212121212 0.333333333333333 0.8 0.273636363636364 0.45
0 0 0.00714285714285712 0 0 0
0.36 0.212121212121212 0.557142857142857 0.6 0.315636363636364 0.432
0.2 0.0151515151515151 0.2 0 0.144545454545455 0.14
0.14 0 0.0142857142857142 0 0.098 0.098
0.38 0.212121212121212 0.542857142857143 0.6 0.329636363636364 0.446
0.0600000000000001 0 0.164285714285714 0 0.0420000000000001 0.0420000000000001
0.12 0.196969696969697 0.135714285714286 0.6 0.143090909090909 0.264
0.38 0.439393939393939 0.536231884057971 0.6 0.397818181818182 0.446
0.145833333333333 0.121212121212121 0.0882352941176471 0.05 0.138446969696969 0.117083333333333
0.32 0.166666666666667 0.271428571428571 0.35 0.274 0.329
0.3 0.46969696969697 0.130434782608696 0.1 0.350909090909091 0.24
0.16 0.0303030303030303 0.0285714285714286 0.3 0.121090909090909 0.202
0.26 0.454545454545455 0.171428571428571 0.1 0.318363636363637 0.212
0.04 0 0.128571428571429 0 0.028 0.028
0.16 0.121212121212121 0.114285714285714 0.05 0.148363636363636 0.127
0 0 0.0714285714285714 0 0 0
0.3 0.151515151515151 0.128571428571429 0.35 0.255454545454545 0.315
0 0 0.0142857142857142 0 0 0
0.22 0.212121212121212 0.470149253731343 0.45 0.217636363636364 0.289
0.604166666666667 0.484848484848485 0.671428571428571 0.6 0.568371212121212 0.602916666666667
0.14 0.166666666666667 0.119402985074627 0 0.148 0.098
0.26 0.0303030303030303 0.228571428571429 0.3 0.191090909090909 0.272
0 0 0.0142857142857142 0 0 0
0.14 0.484848484848485 0.308823529411765 0.1 0.243454545454545 0.128
0.38 0.333333333333333 0.592857142857143 0.5 0.366 0.416
0.22 0.0757575757575758 0.314285714285714 0.3 0.176727272727273 0.244
0.0600000000000001 0 0 0 0.0420000000000001 0.0420000000000001
0.24 0.227272727272727 0.135714285714286 0.55 0.236181818181818 0.333
0 0 0.107142857142857 0 0 0
0.36 0.0757575757575758 0.292857142857143 0.3 0.274727272727273 0.342
0.0600000000000001 0.393939393939394 0.128571428571429 0.15 0.160181818181818 0.0870000000000001
0.42 0.424242424242424 0.345588235294118 0.4 0.421272727272727 0.414
0.0600000000000001 0.378787878787879 0.05 0.15 0.155636363636364 0.0870000000000001
0.347826086956522 0.0454545454545454 0.428571428571429 0.25 0.257114624505929 0.318478260869565
0.08 0 0 0 0.056 0.056
0.02 0 0 0 0.014 0.014
0.38 0.46969696969697 0.628571428571429 0.45 0.406909090909091 0.401
0.1 0.0151515151515151 0.0857142857142857 0 0.0745454545454545 0.07
0.2 0.0151515151515151 0.142857142857143 0 0.144545454545455 0.14
0 0 0.00714285714285712 0 0 0
0.3 0.348484848484849 0.357142857142857 0.35 0.314545454545455 0.315
0.659090909090909 0.1875 0.594202898550725 0.35 0.517613636363636 0.566363636363636
0.56 0.0606060606060606 0.457142857142857 0.25 0.410181818181818 0.467
0.04 0.287878787878788 0.0571428571428572 0 0.114363636363636 0.028
0 0 0.0928571428571429 0 0 0
0.28 0.636363636363636 0.664285714285714 0.55 0.386909090909091 0.361
0 0 0.00724637681159424 0 0 0
0.6875 0.151515151515151 0.0522388059701493 0.45 0.526704545454545 0.61625
0.3 0.515151515151515 0.635714285714286 0.45 0.364545454545455 0.345
0 0 0.0942028985507246 0 0 0
0.02 0.196969696969697 0.121428571428571 0 0.0730909090909091 0.014
0.02 0.196969696969697 0.142857142857143 0 0.0730909090909091 0.014
0.02 0.196969696969697 0.142857142857143 0 0.0730909090909091 0.014
0 0 0.0928571428571429 0 0 0
0 0 0.0857142857142857 0.05 0 0.015
0.68 0.136363636363636 0.0142857142857142 0.45 0.516909090909091 0.611
0.02 0.196969696969697 0.25 0 0.0730909090909091 0.014
0 0 0.0857142857142857 0 0 0
0.2 0.46969696969697 0.0357142857142857 0.2 0.280909090909091 0.2
0.26 0.621212121212121 0.985714285714286 0.55 0.368363636363636 0.347
0.72 0.171875 0.0285714285714286 0.45 0.5555625 0.639
0.24 0.575757575757576 0.685714285714286 0.2 0.340727272727273 0.228
0 0 0.25 0 0 0
0.22 0.303030303030303 0.807142857142857 0.3 0.244909090909091 0.244
0.12 0.151515151515151 0.178571428571429 0 0.129454545454545 0.084
0.02 0 0.314285714285714 0 0.014 0.014
0.0600000000000001 0 0 0 0.0420000000000001 0.0420000000000001
0.38 0.303030303030303 0.0357142857142857 0.4 0.356909090909091 0.386
0.3 0.287878787878788 0.00714285714285712 0.4 0.296363636363636 0.33
0 0 0.0214285714285715 0 0 0
0 0.0606060606060606 0 0.35 0.0181818181818182 0.105
0.02 0.0151515151515151 0.3 0 0.0185454545454545 0.014
0.42 0.621212121212121 0.314285714285714 0.6 0.480363636363636 0.474
0 0 0.0571428571428572 0 0 0
0.44 0.272727272727273 0.792857142857143 0 0.389818181818182 0.308
0.28 0.0606060606060606 0.771428571428571 0.1 0.214181818181818 0.226
0.28 0.0454545454545454 0.771428571428571 0 0.209636363636364 0.196
0.26 0.333333333333333 0 0.25 0.282 0.257
0.1 0.0151515151515151 0.405797101449275 0 0.0745454545454545 0.07
0.1 0.0151515151515151 0.367647058823529 0 0.0745454545454545 0.07
0.18 0.0303030303030303 0.3 0 0.135090909090909 0.126
0.25 0.333333333333333 0 0.25 0.275 0.25
0.166666666666667 0.242424242424242 0.0785714285714286 0 0.18939393939394 0.116666666666667
0.28 0.0606060606060606 0.514285714285714 0.1 0.214181818181818 0.226
0.26 0.378787878787879 0.195652173913043 0.25 0.295636363636364 0.257
0.26 0.348484848484849 0 0.3 0.286545454545455 0.272
0 0 0.0785714285714286 0 0 0
0.0600000000000001 0 0.0357142857142857 0 0.0420000000000001 0.0420000000000001
0.0600000000000001 0 0.0357142857142857 0 0.0420000000000001 0.0420000000000001
0.3 0.363636363636364 0.164285714285714 0.3 0.319090909090909 0.3
0.44 0.227272727272727 0.271428571428571 0.7 0.376181818181818 0.518
0.24 0.378787878787879 0.0882352941176471 0.3 0.281636363636364 0.258
0.02 0.0303030303030303 0.135714285714286 0 0.0230909090909091 0.014
0.02 0.0303030303030303 0.164285714285714 0 0.0230909090909091 0.014
0.02 0.0303030303030303 0.135714285714286 0 0.0230909090909091 0.014
0.38 0.439393939393939 0.4 0.25 0.397818181818182 0.341
0.24 0.393939393939394 0.0652173913043478 0.3 0.286181818181818 0.258
0.14 0 0.0571428571428572 0 0.098 0.098
0.46 0.409090909090909 0.5 0.3 0.444727272727273 0.412
0.02 0 0.171428571428571 0 0.014 0.014
0.3 0.212121212121212 0.528571428571429 0 0.273636363636364 0.21
0 0 0.05 0 0 0
0.0600000000000001 0.0151515151515151 0.157142857142857 0.1 0.0465454545454546 0.0720000000000001
0.0600000000000001 0.0151515151515151 0.328571428571429 0.1 0.0465454545454546 0.0720000000000001
0.18 0.0151515151515151 0.564285714285714 0.25 0.130545454545455 0.201
0.25 0.34375 0.457142857142857 0 0.278125 0.175
0 0 0 0 0 0
0 0.136363636363636 0.3 0 0.0409090909090908 0
0 0.0151515151515151 0 0.15 0.00454545454545453 0.045
0 0.136363636363636 0.1 0 0.0409090909090908 0
0.18 0.636363636363636 0.528571428571429 0.25 0.316909090909091 0.201
0.104166666666667 0.121212121212121 0.25 0 0.109280303030303 0.0729166666666669
0 0.106060606060606 0 0.1 0.0318181818181818 0.03
0.145833333333333 0.151515151515151 0.242857142857143 0.2 0.147537878787878 0.162083333333333
0 0 0.164285714285714 0 0 0
0.14 0.0909090909090909 0.221428571428571 0.15 0.125272727272727 0.143
0.28 0.136363636363636 0.6 0.25 0.236909090909091 0.271
0.28 0.242424242424242 0.778571428571429 0.35 0.268727272727273 0.301
0.24 0.151515151515151 0.335714285714286 0.1 0.213454545454545 0.198
0.38 0.5625 0.297101449275362 0.6 0.43475 0.446
0.1 0.106060606060606 0.471428571428571 0.05 0.101818181818182 0.085
0.16 0.409090909090909 0.392857142857143 0.1 0.234727272727273 0.142
0.48 0.348484848484849 0.364285714285714 0.4 0.440545454545455 0.456
0.48 0.363636363636364 0.3125 0.65 0.445090909090909 0.531
0.22 0.106060606060606 0 0.2 0.185818181818182 0.214
0.02 0.0909090909090909 0.0217391304347826 0 0.0412727272727273 0.014
0 0.0909090909090909 0 0 0.0272727272727273 0
0.32 0.121212121212121 0.171428571428571 0.2 0.260363636363636 0.284
0.1 0.227272727272727 0.289855072463768 0.3 0.138181818181818 0.16
0.32 0.121212121212121 0.164285714285714 0.15 0.260363636363636 0.269
0.3 0.636363636363636 0.778571428571429 0.55 0.400909090909091 0.375
0.3 0.636363636363636 0.778571428571429 0.55 0.400909090909091 0.375
0.1 0.212121212121212 0.671428571428571 0.3 0.133636363636364 0.16
0.28 0.393939393939394 0.821428571428571 0.2 0.314181818181818 0.256
0.18 0.136363636363636 0.0928571428571429 0.2 0.166909090909091 0.186
0 0.0454545454545454 0 0 0.0136363636363636 0
0.08 0 0.164285714285714 0 0.056 0.056
0.28 0.560606060606061 0.535714285714286 0.5 0.364181818181818 0.346
0.26 0.53030303030303 0.471428571428571 0.5 0.341090909090909 0.332
0.08 0 0.514285714285714 0 0.056 0.056
0.66 0.46969696969697 0.0928571428571429 0.5 0.602909090909091 0.612
0.36 0.287878787878788 0.214285714285714 0.2 0.338363636363636 0.312
0.02 0.0454545454545454 0.442857142857143 0 0.0276363636363636 0.014
0 0.0454545454545454 0.3 0 0.0136363636363636 0
0.34 0.545454545454545 0.535714285714286 0.4 0.401636363636363 0.358
0.0600000000000001 0.0454545454545454 0.192857142857143 0 0.0556363636363637 0.0420000000000001
0.12 0.257575757575758 0.592857142857143 0.05 0.161272727272727 0.099
0.145833333333333 0.242424242424242 0.485074626865672 0.05 0.174810606060606 0.117083333333333
0 0 0.0428571428571428 0 0 0
0 0 0.1 0 0 0
0.3 0.287878787878788 0.364285714285714 0.45 0.296363636363636 0.345
0 0 0.108695652173913 0 0 0
0.02 0 0.107142857142857 0 0.014 0.014
0 0 0.0357142857142857 0 0 0
0 0 0.00714285714285712 0 0 0
0.52 0.136363636363636 0.128571428571429 0.65 0.404909090909091 0.559
0.04 0 0 0 0.028 0.028
0 0.0757575757575758 0.264285714285714 0 0.0227272727272727 0
0.46 0.227272727272727 0.571428571428571 0.4 0.390181818181818 0.442
0.0208333333333334 0.0909090909090909 0.108695652173913 0 0.0418560606060606 0.0145833333333334
0.02 0.0909090909090909 0.107142857142857 0 0.0412727272727273 0.014
0.1 0.257575757575758 0.550724637681159 0.05 0.147272727272727 0.085
0.18 0.196969696969697 0.371428571428571 0.1 0.185090909090909 0.156
0.18 0.196969696969697 0.371428571428571 0.05 0.185090909090909 0.141
0.02 0 0.318840579710145 0 0.014 0.014
0.54 0.227272727272727 0.457142857142857 0.7 0.446181818181818 0.588
0.32 0.727272727272727 0.205882352941177 0.3 0.442181818181818 0.314
0.32 0.727272727272727 0.25 0.3 0.442181818181818 0.314
0.18 0.106060606060606 0.214285714285714 0 0.157818181818182 0.126
0.16 0.106060606060606 0.214285714285714 0 0.143818181818182 0.112
0.32 0.727272727272727 0.314285714285714 0.3 0.442181818181818 0.314
0.32 0.727272727272727 0.328571428571429 0.3 0.442181818181818 0.314
0.24 0.151515151515151 0.214285714285714 0.5 0.213454545454545 0.318
0 0.0151515151515151 0.0357142857142857 0 0.00454545454545453 0
0.66 0.151515151515151 0.614285714285714 0.7 0.507454545454545 0.672
0.34 0.803030303030303 0.185714285714286 0.3 0.478909090909091 0.328
0.3 0.0909090909090909 0.35 0.05 0.237272727272727 0.225
0 0 0.142857142857143 0 0 0
0.54 0.5 0.135714285714286 0.7 0.528 0.588
0.32 0.454545454545455 0.1 0.2 0.360363636363636 0.284
0 0 0 0 0 0
0.32 0.454545454545455 0.107142857142857 0.2 0.360363636363636 0.284
0.416666666666667 0.333333333333333 0.321428571428571 0.75 0.391666666666667 0.516666666666667
0.22 0.0454545454545454 0.0214285714285715 0.5 0.167636363636364 0.304
0.14 0 0.0785714285714286 0 0.098 0.098
0.14 0 0.0785714285714286 0 0.098 0.098
0.32 0.454545454545455 0.107142857142857 0.2 0.360363636363636 0.284
0.44 0.333333333333333 0.292857142857143 0.75 0.408 0.533
0 0 0.0428571428571428 0 0 0
0.32 0.454545454545455 0.114285714285714 0.2 0.360363636363636 0.284
0 0 0 0 0 0
0.3125 0.333333333333333 0.239130434782609 0.722222222222222 0.31875 0.435416666666667
0.32 0.454545454545455 0.107142857142857 0.2 0.360363636363636 0.284
0.32 0.454545454545455 0.0428571428571428 0.2 0.360363636363636 0.284
0.14 0 0.0785714285714286 0 0.098 0.098
0.32 0.454545454545455 0.1 0.2 0.360363636363636 0.284
0.32 0.454545454545455 0.0428571428571428 0.2 0.360363636363636 0.284
0.12 0 0.00714285714285712 0 0.084 0.084
0.333333333333333 0.5 0.130434782608696 0.2 0.383333333333333 0.293333333333333
0 0.0909090909090909 0 0.05 0.0272727272727273 0.015
0.16 0 0.166666666666667 0 0.112 0.112
0.42 0.318181818181818 0.328571428571429 0.75 0.389454545454545 0.519
0.32 0.46969696969697 0.0428571428571428 0.2 0.364909090909091 0.284
0.32 0.318181818181818 0.228571428571429 0.75 0.319454545454545 0.449
0 0 0.0428571428571428 0 0 0
0.32 0.439393939393939 0.0357142857142857 0.2 0.355818181818182 0.284
0.32 0.453125 0.0378787878787878 0.25 0.3599375 0.299
0 0.181818181818182 0 0 0.0545454545454546 0
0.108695652173913 0 0.123188405797101 0 0.0760869565217391 0.0760869565217391
0.12 0.257575757575758 0.198529411764706 0.25 0.161272727272727 0.159
0.02 0.0454545454545454 0.0214285714285715 0 0.0276363636363636 0.014
0 0.0454545454545454 0.257142857142857 0 0.0136363636363636 0
0.36 0.181818181818182 0.164285714285714 0.5 0.306545454545455 0.402
0.18 0 0.178571428571429 0 0.126 0.126
0.18 0 0.164285714285714 0 0.126 0.126
0.26 0.318181818181818 0.642857142857143 0.3 0.277454545454545 0.272
0.458333333333333 0.53125 0.191176470588235 0.2 0.480208333333333 0.380833333333333
0.18 0.181818181818182 0.5 0.15 0.180545454545455 0.171
0 0.0151515151515151 0.0214285714285715 0 0.00454545454545453 0
0 0 0.0289855072463768 0 0 0
0 0.0151515151515151 0.0357142857142857 0 0.00454545454545453 0
0 0.181818181818182 0.0928571428571429 0.15 0.0545454545454546 0.045
0 0 0.345588235294118 0 0 0
0.5 0.181818181818182 0.615942028985507 0.35 0.404545454545455 0.455
0.28 0 0 0 0.196 0.196
0 0.0303030303030303 0 0 0.00909090909090909 0
0.52 0.0151515151515151 0.707142857142857 0.4 0.368545454545455 0.484
0.2 0.151515151515151 0.00714285714285712 0 0.185454545454545 0.14
0.16 0.606060606060606 0.0857142857142857 0.35 0.293818181818182 0.217
0.4 0 0.35 0.15 0.28 0.325
0.46 0.227272727272727 0.385714285714286 0.45 0.390181818181818 0.457
0.48 0.227272727272727 0.564285714285714 0.4 0.404181818181818 0.456
0 0 0 0 0 0
0.18 0.651515151515151 0.0642857142857143 0.5 0.321454545454545 0.276
0.04 0 0.1 0.15 0.028 0.073
0.0600000000000001 0.0151515151515151 0.235714285714286 0 0.0465454545454546 0.0420000000000001
0 0 0 0 0 0
0.4 0 0.135714285714286 0.15 0.28 0.325
0.0600000000000001 0.0909090909090909 0.157142857142857 0.15 0.0692727272727273 0.0870000000000001
0 0 0.142857142857143 0 0 0
0 0 0 0 0 0
0.2 0.909090909090909 0.35 0.65 0.412727272727273 0.335
0 0 0.0714285714285714 0 0 0
0.38 0.0151515151515151 0.185714285714286 0.05 0.270545454545454 0.281
0.16 0.560606060606061 0.0357142857142857 0.55 0.280181818181818 0.277
0.52 0.393939393939394 0.492537313432836 0.45 0.482181818181818 0.499
0 0 0.0714285714285714 0 0 0
0.48 0.606060606060606 0.2 0.55 0.517818181818182 0.501
0.458333333333333 0.606060606060606 0.164285714285714 0.55 0.502651515151515 0.485833333333333
0.42 0.606060606060606 0.264285714285714 0.55 0.475818181818182 0.459
0.0600000000000001 0 0.0362318840579711 0 0.0420000000000001 0.0420000000000001
0.479166666666667 0.393939393939394 0.321428571428571 0.45 0.453598484848485 0.470416666666667
0 0 0.207142857142857 0 0 0
0 0 0.00714285714285712 0 0 0
0 0 0.15 0 0 0
0.5 0.166666666666667 0.342857142857143 0.25 0.4 0.425
0 0 0.15 0 0 0
0.4 0.606060606060606 0.2 0.55 0.461818181818182 0.445
0.18 0.140625 0.614285714285714 0.25 0.1681875 0.201
0.18 0.136363636363636 0.604477611940299 0.277777777777778 0.166909090909091 0.209333333333333
0.44 0.636363636363636 0.0785714285714286 0.45 0.498909090909091 0.443
0.125 0.121212121212121 0.343283582089552 0.15 0.123863636363636 0.1325
0.5 0.227272727272727 0.571428571428571 0.3 0.418181818181818 0.44
0.5 0.227272727272727 0.543478260869565 0.3 0.418181818181818 0.44
0.52 0.318181818181818 0.594202898550725 0.5 0.459454545454545 0.514
0 0 0.0652173913043478 0 0 0
0.0600000000000001 0.121212121212121 0.186567164179104 0.2 0.0783636363636364 0.102
0.14 0.151515151515151 0 0.3 0.143454545454545 0.188
0.44 0.166666666666667 0.25 0.3 0.358 0.398
0.56 0.181818181818182 0.333333333333333 0.333333333333333 0.446545454545455 0.492
0.02 0.0151515151515151 0.15 0 0.0185454545454545 0.014
0.44 0.181818181818182 0.25 0.3 0.362545454545455 0.398
0.02 0.166666666666667 0.144927536231884 0.2 0.0640000000000001 0.074
0.0600000000000001 0.171875 0.325757575757576 0.2 0.0935625000000001 0.102
0.16 0 0 0 0.112 0.112
0 0 0.0571428571428572 0 0 0
0.62 0.106060606060606 0.181159420289855 0 0.465818181818182 0.434
0.58 0.0909090909090909 0.4 0 0.433272727272727 0.406
0.18 0.712121212121212 0.257142857142857 0.75 0.339636363636364 0.351
0.12 0.560606060606061 0.0357142857142857 0.55 0.252181818181818 0.249
0.12 0.560606060606061 0.0357142857142857 0.55 0.252181818181818 0.249
0.208333333333333 0.166666666666667 0.128571428571429 0.2 0.195833333333333 0.205833333333333
0.22 0.166666666666667 0.142857142857143 0.2 0.204 0.214
0.58 0.0909090909090909 0.235714285714286 0 0.433272727272727 0.406
0 0.0151515151515151 0 0.05 0.00454545454545453 0.015
0.58 0.0909090909090909 0.242857142857143 0 0.433272727272727 0.406
0 0.0151515151515151 0 0.05 0.00454545454545453 0.015
0.58 0.0909090909090909 0.278571428571429 0 0.433272727272727 0.406
0.14 0.348484848484849 0.271428571428571 0.1 0.202545454545455 0.128
0.08 0.196969696969697 0.231884057971015 0.25 0.115090909090909 0.131
0 0 0.107142857142857 0 0 0
0.16 0.484848484848485 0.58695652173913 0.9 0.257454545454545 0.382
0.1 0.287878787878788 0.357142857142857 0.6 0.156363636363636 0.25
0.02 0 0 0 0.014 0.014
0 0 0.00714285714285712 0 0 0
0.16 0.0454545454545454 0.00714285714285712 0 0.125636363636364 0.112
0 0 0.285714285714286 0 0 0
0.1875 0.5 0.514285714285714 0.9 0.28125 0.40125
0.4 0.121212121212121 0.207142857142857 0 0.316363636363636 0.28
0.08 0.272727272727273 0.0928571428571429 0.611111111111111 0.137818181818182 0.239333333333333
0.4 0.121212121212121 0.205882352941177 0 0.316363636363636 0.28
0 0 0 0 0 0
0.18 0.5 0.514285714285714 0.9 0.276 0.396
0.08 0.265625 0.0942028985507246 0.55 0.1356875 0.221
0.42 0.393939393939394 0.228571428571429 0.15 0.412181818181818 0.339
0.08 0 0 0 0.056 0.056
0.38 0.393939393939394 0.542857142857143 0.1 0.384181818181818 0.296
0.12 0.212121212121212 0.114285714285714 0.3 0.147636363636364 0.174
0.12 0.212121212121212 0.114285714285714 0.3 0.147636363636364 0.174
0.58 0.333333333333333 0.45 0.35 0.506 0.511
0.34 0.378787878787879 0.178571428571429 0.1 0.351636363636364 0.268
0.541666666666667 0.333333333333333 0.395522388059702 0.35 0.479166666666667 0.484166666666667
0.34 0.378787878787879 0.178571428571429 0.1 0.351636363636364 0.268
0.08 0.272727272727273 0.335714285714286 0.55 0.137818181818182 0.221
0.523809523809524 0.333333333333333 0.507462686567164 0.35 0.466666666666667 0.471666666666667
0.58 0.333333333333333 0.463768115942029 0.3 0.506 0.496
0.4 0.121212121212121 0.221428571428571 0.05 0.316363636363636 0.295
0.46 0.121212121212121 0.328571428571429 0.05 0.358363636363636 0.337
0.5 0.378787878787879 0.695652173913043 0.65 0.463636363636364 0.545
0.4 0.106060606060606 0.221428571428571 0.0555555555555556 0.311818181818182 0.296666666666667
0.08 0.272727272727273 0.378571428571429 0.6 0.137818181818182 0.236
0.0833333333333334 0.272727272727273 0.378571428571429 0.6 0.140151515151515 0.238333333333333
0.46 0.606060606060606 0.268115942028985 0.35 0.503818181818182 0.427
0.42 0.106060606060606 0.3 0.05 0.325818181818182 0.309
0.12 0.212121212121212 0.114285714285714 0.25 0.147636363636364 0.159
0.14 0.0606060606060606 0.159420289855073 0 0.116181818181818 0.098
0.4 0.106060606060606 0.271428571428571 0.05 0.311818181818182 0.295
0.395833333333333 0.106060606060606 0.238461538461539 0.05 0.308901515151515 0.292083333333333
0.42 0.106060606060606 0.3 0.05 0.325818181818182 0.309
0.38 0.378787878787879 0.535714285714286 0.6 0.379636363636364 0.446
0.12 0.212121212121212 0.114285714285714 0.25 0.147636363636364 0.159
0.333333333333333 0.378787878787879 0.535714285714286 0.6 0.346969696969697 0.413333333333333
0.08 0.272727272727273 0.178571428571429 0.6 0.137818181818182 0.236
0.04 0.0151515151515151 0.121428571428571 0 0.0325454545454545 0.028
0.3 0.106060606060606 0.207142857142857 0 0.241818181818182 0.21
0.3 0.363636363636364 0.142857142857143 0.15 0.319090909090909 0.255
0.28 0.0454545454545454 0.05 0.1 0.209636363636364 0.226
0.02 0.0303030303030303 0 0 0.0230909090909091 0.014
0.16 0.0606060606060606 0.271428571428571 0.05 0.130181818181818 0.127
0 0 0.0642857142857143 0 0 0
0.16 0.0606060606060606 0.365671641791045 0.05 0.130181818181818 0.127
0 0 0.207142857142857 0 0 0
0 0 0 0 0 0
0.0600000000000001 0.0909090909090909 0 0.2 0.0692727272727273 0.102
0.22 0 0.3 0.05 0.154 0.169
0.0600000000000001 0.0909090909090909 0 0.2 0.0692727272727273 0.102
0.18 0 0.464285714285714 0.05 0.126 0.141
0.18 0.0151515151515151 0.485714285714286 0.05 0.130545454545455 0.141
0.18 0.0151515151515151 0.428571428571429 0.05 0.130545454545455 0.141
0.08 0 0.35 0 0.056 0.056
0.4 0.621212121212121 0.114285714285714 0.35 0.466363636363636 0.385
0.38 0.621212121212121 0.15 0.35 0.452363636363636 0.371
0.02 0.0606060606060606 0.0357142857142857 0 0.0321818181818182 0.014
0.38 0.621212121212121 0.114285714285714 0.35 0.452363636363636 0.371
0.36 0.560606060606061 0.0785714285714286 0.35 0.420181818181818 0.357
0.02 0 0.0214285714285715 0 0.014 0.014
0.02 0 0.0214285714285715 0 0.014 0.014
0 0 0.0223880597014925 0 0 0
0.36 0.560606060606061 0.107142857142857 0.35 0.420181818181818 0.357
0.02 0 0.0142857142857142 0 0.014 0.014
0 0 0.0142857142857142 0 0 0
0.42 0.560606060606061 0.2 0.35 0.462181818181818 0.399
0.42 0.560606060606061 0.235714285714286 0.35 0.462181818181818 0.399
0 0.0151515151515151 0.128571428571429 0 0.00454545454545453 0
0.08 0 0.228571428571429 0 0.056 0.056
0.38 0.318181818181818 0.5 0.65 0.361454545454545 0.461
0.12 0.0606060606060606 0 0 0.102181818181818 0.084
0.38 0.318181818181818 0.435714285714286 0.65 0.361454545454545 0.461
0 0 0 0 0 0
0.2 0.0909090909090909 0.5 0 0.167272727272727 0.14
0.44 0.590909090909091 0.0428571428571428 0.388888888888889 0.485272727272727 0.424666666666667
0 0 0.0214285714285715 0 0 0
0.54 0.348484848484849 0.485507246376812 0.5 0.482545454545455 0.528
0.26 0.515151515151515 0.05 0.55 0.336545454545454 0.347
0.3 0.515151515151515 0.107142857142857 0.55 0.364545454545455 0.375
0.44 0.242424242424242 0.392857142857143 0.35 0.380727272727273 0.413
0.26 0.121212121212121 0 0.3 0.218363636363636 0.272
0.5 0.318181818181818 0.314285714285714 0.3 0.445454545454545 0.44
0.34 0.696969696969697 0.235714285714286 0.6 0.447090909090909 0.418
0.5 0.303030303030303 0.242857142857143 0.35 0.440909090909091 0.455
0.04 0 0.192857142857143 0 0.028 0.028
0.32 0.833333333333333 0.0507246376811594 0.6 0.474 0.404
0.6 0.166666666666667 0.478571428571429 0.35 0.47 0.525
0 0 0.1 0 0 0
0.04 0 0.2 0 0.028 0.028
0 0 0.00714285714285712 0 0 0
0.52 0.166666666666667 0.385714285714286 0.35 0.414 0.469
0.52 0.166666666666667 0.385714285714286 0.35 0.414 0.469
0.28 0.136363636363636 0.764285714285714 0.4 0.236909090909091 0.316
0.2 0.636363636363636 0 0.35 0.330909090909091 0.245
0.22 0.272727272727273 0.0671641791044776 0.2 0.235818181818182 0.214
0.3 0.696969696969697 0.335714285714286 0.7 0.419090909090909 0.42
0.22 0.287878787878788 0.0571428571428572 0.2 0.240363636363636 0.214
0.16 0.393939393939394 0.152173913043478 0.5 0.230181818181818 0.262
0 0.106060606060606 0.00714285714285712 0 0.0318181818181818 0
0.16 0.393939393939394 0.15 0.5 0.230181818181818 0.262
0.08 0.0303030303030303 0.00714285714285712 0 0.0650909090909091 0.056
0.24 0.0454545454545454 0 0 0.181636363636364 0.168
0.14 0.606060606060606 0.25 0.85 0.279818181818182 0.353
0.16 0.439393939393939 0.15 0.3 0.243818181818182 0.202
0.28 0.106060606060606 0.157142857142857 0.15 0.227818181818182 0.241
0.28 0 0.157142857142857 0.15 0.196 0.241
0.32 0.46969696969697 0.671641791044776 0.5 0.364909090909091 0.374
0 0.424242424242424 0 0.25 0.127272727272727 0.075
0 0.424242424242424 0 0.25 0.127272727272727 0.075
0 0 0.0142857142857142 0 0 0
0.4 0.227272727272727 0.557142857142857 0.15 0.348181818181818 0.325
0.229166666666667 0.0909090909090909 0.1 0.15 0.187689393939394 0.205416666666667
0 0 0.164285714285714 0 0 0
0.4 0.227272727272727 0.535714285714286 0.15 0.348181818181818 0.325
0.4 0.181818181818182 0.442857142857143 0.15 0.334545454545455 0.325
0.4 0.151515151515151 0.285714285714286 0.15 0.325454545454545 0.325
0.36 0.0909090909090909 0.192857142857143 0.05 0.279272727272727 0.267
0 0 0 0 0 0
0 0.0454545454545454 0.0928571428571429 0 0.0136363636363636 0
0 0.0757575757575758 0.171428571428571 0 0.0227272727272727 0
0.26 0.666666666666667 0.188405797101449 0.85 0.382 0.437
0.28 0.772727272727273 0.421428571428571 0.9 0.427818181818182 0.466
0.270833333333333 0.671875 0.2 0.85 0.391145833333333 0.444583333333333
0.32 0.0151515151515151 0.15 0.05 0.228545454545454 0.239
0.26 0.681818181818182 0.192857142857143 0.85 0.386545454545455 0.437
0 0 0.0797101449275363 0 0 0
0.26 0.681818181818182 0.207142857142857 0.85 0.386545454545455 0.437
0.26 0.681818181818182 0.207142857142857 0.85 0.386545454545455 0.437
0.26 0.166666666666667 0.214285714285714 0.05 0.232 0.197
0.08 0.0757575757575758 0 0.05 0.0787272727272727 0.071
0.02 0.166666666666667 0 0.05 0.0640000000000001 0.029
0.3 0.651515151515151 0.264285714285714 0.75 0.405454545454545 0.435
0.239130434782609 0.651515151515151 0.171428571428571 0.75 0.362845849802372 0.392391304347826
0 0.121212121212121 0 0.4 0.0363636363636363 0.12
0.28 0.651515151515151 0.178571428571429 0.75 0.391454545454545 0.421
0.125 0.0151515151515151 0 0 0.0920454545454545 0.0875
0 0 0 0 0 0
0.56 0.03125 0.128571428571429 0 0.401375 0.392
0.32 0.151515151515151 0.307142857142857 0.15 0.269454545454545 0.269
0.3 0.151515151515151 0 0.15 0.255454545454545 0.255
0.04 0.790322580645161 0.188405797101449 0.85 0.265096774193548 0.283
0.4 0.151515151515151 0.1 0.15 0.325454545454545 0.325
0 0.0151515151515151 0.05 0 0.00454545454545453 0
0 0 0 0 0 0
0.4 0.151515151515151 0 0.15 0.325454545454545 0.325
0.04 0.0151515151515151 0 0 0.0325454545454545 0.028
0.56 0.166666666666667 0.123188405797101 0.15 0.442 0.437
0 0 0 0 0 0
0.36 0.0151515151515151 0.142857142857143 0 0.256545454545455 0.252
0.4 0.151515151515151 0.135714285714286 0.15 0.325454545454545 0.325
0.4 0.151515151515151 0.135714285714286 0.15 0.325454545454545 0.325
0 0 0.1 0 0 0
0.38 0.121212121212121 0.15 0.05 0.302363636363636 0.281
0.416666666666667 0.0454545454545454 0.130434782608696 0.1 0.305303030303031 0.321666666666667
0.36 0.106060606060606 0.15 0.05 0.283818181818182 0.267
0.44 0.166666666666667 0.2 0.15 0.358 0.353
0.326086956521739 0.774193548387097 0.691176470588235 0.833333333333333 0.460518934081346 0.478260869565217
0.26 0.796875 0.707142857142857 0.85 0.4210625 0.437
0 0 0 0 0 0
0 0 0.00724637681159424 0 0 0
0 0 0.102941176470588 0 0 0
0.3 0.166666666666667 0.271428571428571 0.15 0.26 0.255
0.0600000000000001 0.833333333333333 0.121428571428571 0.9 0.292 0.312
0.0600000000000001 0.757575757575758 0.1 0.85 0.269272727272727 0.297
0.16 0.0151515151515151 0.164285714285714 0 0.116545454545455 0.112
0.0600000000000001 0.833333333333333 0.114285714285714 0.9 0.292 0.312
0 0 0 0 0 0
0.2 0.0151515151515151 0.492857142857143 0 0.144545454545455 0.14
0 0 0.05 0 0 0
0.22 0.0303030303030303 0 0 0.163090909090909 0.154
0.22 0.0303030303030303 0 0 0.163090909090909 0.154
0 0 0 0 0 0
0 0 0.00714285714285712 0 0 0
0 0 0 0 0 0
0.3 0.0606060606060606 0.0642857142857143 0 0.228181818181818 0.21
0 0 0 0.05 0 0.015
0.04 0.575757575757576 0.3 0.55 0.200727272727273 0.193
0 0 0.0428571428571428 0 0 0
0 0 0.0785714285714286 0 0 0
0 0 0.0785714285714286 0 0 0
0.333333333333333 0.484375 0.276119402985075 0.6 0.378645833333333 0.413333333333333
0 0.0454545454545454 0.183823529411765 0 0.0136363636363636 0
0.62 0.545454545454545 0.278571428571429 0.55 0.597636363636364 0.599
0.38 0.196969696969697 0.292857142857143 0 0.325090909090909 0.266
0.58695652173913 0.545454545454545 0.152173913043478 0.6 0.574505928853755 0.590869565217391
0 0.0303030303030303 0.05 0 0.00909090909090909 0
0.62 0.560606060606061 0.15 0.6 0.602181818181818 0.614
0.62 0.545454545454545 0.142857142857143 0.6 0.597636363636364 0.614
0.38 0.136363636363636 0.107142857142857 0 0.306909090909091 0.266
0 0.272727272727273 0.557142857142857 0.4 0.0818181818181819 0.12
0 0.272727272727273 0.557142857142857 0.4 0.0818181818181819 0.12
0.38 0.393939393939394 0.130434782608696 0.4 0.384181818181818 0.386
0.62 0.575757575757576 0.135714285714286 0.6 0.606727272727273 0.614
0 0 0.0289855072463768 0 0 0
0.375 0.121212121212121 0.0142857142857142 0 0.298863636363636 0.2625
0.62 0.575757575757576 0.15 0.6 0.606727272727273 0.614
0 0 0.00714285714285712 0 0 0
0 0.0303030303030303 0.4 0 0.00909090909090909 0
0.6 0.575757575757576 0.183823529411765 0.6 0.592727272727273 0.6
0.56 0.59375 0.144927536231884 0.6 0.570125 0.572
0.56 0.575757575757576 0.192857142857143 0.6 0.564727272727273 0.572
0.56 0.575757575757576 0.192857142857143 0.6 0.564727272727273 0.572
0 0 0.0285714285714286 0 0 0
0 0 0.371428571428571 0 0 0
0 0 0.0642857142857143 0 0 0
0 0.290322580645161 0.789855072463768 0.4 0.0870967741935483 0.12
0.52 0.575757575757576 0.0642857142857143 0.6 0.536727272727273 0.544
0 0 0.0428571428571428 0 0 0
0.5 0.545454545454545 0.414285714285714 0.6 0.513636363636363 0.53
0 0 0.0928571428571429 0 0 0
0 0 0.0357142857142857 0 0 0
0.32 0.106060606060606 0.0785714285714286 0 0.255818181818182 0.224
0 0 0.0857142857142857 0 0 0
0.08 0.287878787878788 0.514285714285714 0.4 0.142363636363636 0.176
0 0 0.0357142857142857 0 0 0
0.56 0.590909090909091 0.65 0.6 0.569272727272727 0.572
0.56 0.590909090909091 0.649253731343284 0.6 0.569272727272727 0.572
0 0 0.0357142857142857 0 0 0
0.08 0.287878787878788 0.642857142857143 0.4 0.142363636363636 0.176
0.520833333333333 0.590909090909091 0.357142857142857 0.6 0.54185606060606 0.544583333333333
0.04 0.409090909090909 0.181159420289855 0.55 0.150727272727273 0.193
0.52 0.181818181818182 0.492857142857143 0.25 0.418545454545455 0.439
0 0.272727272727273 0.128787878787879 0.1 0.0818181818181819 0.03
0 0.0151515151515151 0.0642857142857143 0.05 0.00454545454545453 0.015
0 0.0606060606060606 0.114285714285714 0.05 0.0181818181818182 0.015
0 0 0 0 0 0
0 0.0606060606060606 0.0797101449275363 0.05 0.0181818181818182 0.015
0 0.0454545454545454 0.25 0 0.0136363636363636 0
0 0 0.0357142857142857 0 0 0
0 0.257575757575758 0.135714285714286 0.1 0.0772727272727274 0.03
0.38 0.53030303030303 0.307142857142857 0.65 0.425090909090909 0.461
0.4 0.515151515151515 0.342857142857143 0.65 0.434545454545454 0.475
0 0 0.0357142857142857 0 0 0
0.04 0.378787878787879 0.5 0.15 0.141636363636364 0.073
0 0.0606060606060606 0.171428571428571 0.05 0.0181818181818182 0.015
0.38 0.590909090909091 0.442028985507246 0.7 0.443272727272727 0.476
0.38 0.53030303030303 0.407142857142857 0.65 0.425090909090909 0.461
0 0 0.114285714285714 0 0 0
0.38 0.348484848484849 0.407142857142857 0.4 0.370545454545455 0.386
0.62 0.590909090909091 0.242857142857143 0.55 0.611272727272727 0.599
0 0.0606060606060606 0.0285714285714286 0.05 0.0181818181818182 0.015
0 0 0.114285714285714 0 0 0
0 0 0.114285714285714 0 0 0
0.36 0.333333333333333 0.371428571428571 0.4 0.352 0.372
0.14 0.363636363636364 0 0.3 0.207090909090909 0.188
0.52 0.257575757575758 0.072463768115942 0.4 0.441272727272727 0.484
0 0.0151515151515151 0.192857142857143 0 0.00454545454545453 0
0 0 0 0 0 0
0.02 0 0.0571428571428572 0 0.014 0.014
0.52 0.303030303030303 0.0357142857142857 0.45 0.454909090909091 0.499
0.02 0 0.0571428571428572 0 0.014 0.014
0.0416666666666666 0 0.0571428571428572 0 0.0291666666666666 0.0291666666666666
0 0 0 0 0 0
0.02 0 0.0571428571428572 0 0.014 0.014
0.25 0.5 0.157142857142857 0.55 0.325 0.34
0 0 0.0857142857142857 0 0 0
0.02 0 0.0652173913043478 0 0.014 0.014
0.02 0 0.0571428571428572 0 0.014 0.014
0.24 0.515151515151515 0.564285714285714 0.55 0.322545454545454 0.333
0.24 0.5 0.557971014492754 0.55 0.318 0.333
0.76 0.484848484848485 0.364285714285714 0.45 0.677454545454545 0.667
0.02 0.0151515151515151 0.292857142857143 0 0.0185454545454545 0.014
0.2 0.515625 0.567164179104478 0.55 0.2946875 0.305
0 0.0151515151515151 0.228571428571429 0 0.00454545454545453 0
0.02 0.0151515151515151 0.292857142857143 0 0.0185454545454545 0.014
0 0 0.121428571428571 0 0 0
0 0 0 0 0 0
0 0 0.0428571428571428 0 0 0
0.18 0.484848484848485 0.192857142857143 0.55 0.271454545454546 0.291
0.04 0 0.121428571428571 0 0.028 0.028
0 0 0.0447761194029851 0 0 0
0.3 0.151515151515151 0.392857142857143 0 0.255454545454545 0.21
0 0 0.0428571428571428 0 0 0
0.46 0.272727272727273 0.571428571428571 0.15 0.403818181818182 0.367
0.08 0.424242424242424 0.121428571428571 0.4 0.183272727272727 0.176
0 0.0151515151515151 0.142857142857143 0 0.00454545454545453 0
0.5 0.274193548387097 0.141791044776119 0.45 0.432258064516129 0.485
0.08 0.439393939393939 0.392857142857143 0.4 0.187818181818182 0.176
0.08 0.424242424242424 0.221428571428571 0.4 0.183272727272727 0.176
0 0 0.114285714285714 0 0 0
0.14 0.121212121212121 0.171428571428571 0.166666666666667 0.134363636363636 0.148
0.02 0 0.0434782608695652 0 0.014 0.014
0.0600000000000001 0.439393939393939 0.257142857142857 0.4 0.173818181818182 0.162
0.22 0.560606060606061 0.414285714285714 0.55 0.322181818181818 0.319
0 0 0 0 0 0
0.14 0.121212121212121 0.171428571428571 0.15 0.134363636363636 0.143
0.22 0.575757575757576 0.557142857142857 0.55 0.326727272727273 0.319
0 0 0.00714285714285712 0 0 0
0.14 0.121212121212121 0.178571428571429 0.15 0.134363636363636 0.143
0.166666666666667 0.121212121212121 0.178571428571429 0.15 0.153030303030303 0.161666666666667
0.229166666666667 0.575757575757576 0.507142857142857 0.55 0.33314393939394 0.325416666666667
0.02 0 0.0507246376811594 0 0.014 0.014
0.02 0 0.0428571428571428 0 0.014 0.014
0.08 0.424242424242424 0.128571428571429 0.4 0.183272727272727 0.176
0.62 0.242424242424242 0.471014492753623 0.4 0.506727272727273 0.554
0.16 0.181818181818182 0.05 0 0.166545454545455 0.112
0.6 0.378787878787879 0.2 0.6 0.533636363636364 0.6
0 0 0 0 0 0
0.08 0.403225806451613 0.156716417910448 0.388888888888889 0.176967741935484 0.172666666666667
0.08 0.0151515151515151 0.192857142857143 0 0.0605454545454545 0.056
0.0600000000000001 0.393939393939394 0.171428571428571 0.35 0.160181818181818 0.147
0.0833333333333334 0.333333333333333 0.207142857142857 0.35 0.158333333333333 0.163333333333333
0 0 0 0 0 0
0.18 0.424242424242424 0.55 0.5 0.253272727272727 0.276
0.02 0.0606060606060606 0.0797101449275363 0.15 0.0321818181818182 0.059
0 0 0 0 0 0
0 0 0 0 0 0
0.16 0.424242424242424 0.585714285714286 0.5 0.239272727272727 0.262
0.0208333333333334 0.0454545454545454 0.0142857142857142 0 0.028219696969697 0.0145833333333334
0.1 0.333333333333333 0.414285714285714 0.35 0.17 0.175
0.0600000000000001 0.333333333333333 0.121428571428571 0.35 0.142 0.147
0.02 0.0454545454545454 0.0142857142857142 0 0.0276363636363636 0.014
0.12 0.333333333333333 0.239130434782609 0.35 0.184 0.189
0.26 0.424242424242424 0.707142857142857 0.5 0.309272727272727 0.332
0.26 0.424242424242424 0.764285714285714 0.5 0.309272727272727 0.332
0.2 0.181818181818182 0.25 0.05 0.194545454545455 0.155
0.391304347826087 0.196969696969697 0.404411764705882 0 0.33300395256917 0.273913043478261
0 0 0 0 0 0
0.58 0.590909090909091 0.185714285714286 1 0.583272727272727 0.706
0.42 0.409090909090909 0.764285714285714 0 0.416727272727273 0.294
0.42 0.409090909090909 0.728571428571429 0 0.416727272727273 0.294
0.42 0.409090909090909 0.735714285714286 0 0.416727272727273 0.294
0.26 0.378787878787879 0.592857142857143 0.05 0.295636363636364 0.197
0 0 0 0 0 0
0.28 0.409090909090909 0.85 0 0.318727272727273 0.196
0 0.227272727272727 0.0428571428571428 0 0.0681818181818181 0
0.28 0.424242424242424 0.355072463768116 0 0.323272727272727 0.196
0 0 0.220588235294118 0 0 0
0.52 0.575757575757576 0.128571428571429 1 0.536727272727273 0.664
0 0 0 0 0 0
0.26 0.393939393939394 0.572463768115942 0.55 0.300181818181818 0.347
0.28 0.1875 0.810606060606061 0 0.25225 0.196
0.28 0.196969696969697 0.821428571428571 0 0.255090909090909 0.196
0.1 0.409090909090909 0.0428571428571428 0.55 0.192727272727273 0.235
0.04 0.0909090909090909 0.0785714285714286 0 0.0552727272727273 0.028
0.34 0 0.00714285714285712 0.15 0.238 0.283
0.25 0.15625 0.0895522388059702 0.2 0.221875 0.235
0.3 0.606060606060606 0.342857142857143 0.65 0.391818181818182 0.405
0.26 0 0.0142857142857142 0.05 0.182 0.197
0 0 0.0214285714285715 0 0 0
0.46 0.227272727272727 0.4 0.05 0.390181818181818 0.337
0.46 0.227272727272727 0.407142857142857 0.05 0.390181818181818 0.337
0.0416666666666666 0.227272727272727 0.154411764705882 0.1 0.0973484848484847 0.0591666666666666
0.46 0.303030303030303 0.442857142857143 0.111111111111111 0.412909090909091 0.355333333333333
0.04 0.242424242424242 0.181159420289855 0.1 0.100727272727273 0.058
0.0600000000000001 0.106060606060606 0.05 0.1 0.0738181818181819 0.0720000000000001
0.42 0.0606060606060606 0.164285714285714 0 0.312181818181818 0.294
0.0600000000000001 0.121212121212121 0.257142857142857 0.1 0.0783636363636364 0.0720000000000001
0.42 0.0606060606060606 0.207142857142857 0 0.312181818181818 0.294
0.42 0.0606060606060606 0.278571428571429 0 0.312181818181818 0.294
0.36 0.0606060606060606 0.257142857142857 0 0.270181818181818 0.252
0.36 0.0606060606060606 0.257142857142857 0 0.270181818181818 0.252
0.42 0.0606060606060606 0.328571428571429 0 0.312181818181818 0.294
0.0600000000000001 0.109375 0.235714285714286 0.1 0.0748125000000001 0.0720000000000001
0.42 0.0606060606060606 0.3 0 0.312181818181818 0.294
0.08 0.0909090909090909 0.242857142857143 0.1 0.0832727272727273 0.086
0.229166666666667 0.106060606060606 0.571428571428571 0 0.192234848484849 0.160416666666667
0.04 0 0.0357142857142857 0 0.028 0.028
0.22 0.287878787878788 0.0214285714285715 0.1 0.240363636363636 0.184
0.44 0.46969696969697 0 0.15 0.448909090909091 0.353
0.58 0.606060606060606 0.192857142857143 0.85 0.587818181818182 0.661
0.04 0 0.0428571428571428 0 0.028 0.028
0.14 0.151515151515151 0.628571428571429 0.05 0.143454545454545 0.113
0.04 0 0.157142857142857 0 0.028 0.028
0.58 0.606060606060606 0.192857142857143 0.85 0.587818181818182 0.661
0.0600000000000001 0.0606060606060606 0.164285714285714 0 0.0601818181818183 0.0420000000000001
0.58 0.596774193548387 0.208955223880597 0.85 0.585032258064516 0.661
0 0 0.00714285714285712 0 0 0
0.56 0.590909090909091 0.05 0.6 0.569272727272727 0.572
0.04 0.046875 0.228571428571429 0.2 0.0420625 0.088
0.12 0.242424242424242 0.876811594202899 0.2 0.156727272727273 0.144
0 0 0.314285714285714 0 0 0
0.12 0.227272727272727 0.885714285714286 0.3 0.152181818181818 0.174
0.02 0.0757575757575758 0.246376811594203 0.1 0.0367272727272727 0.044
0.12 0.227272727272727 0.885714285714286 0.3 0.152181818181818 0.174
0.04 0.0151515151515151 0.181159420289855 0.111111111111111 0.0325454545454545 0.0613333333333333
0.14 0.242424242424242 0.864285714285714 0.3 0.170727272727273 0.188
0.04 0.0151515151515151 0.282608695652174 0.15 0.0325454545454545 0.073
0.04 0.151515151515151 0.464285714285714 0.15 0.0734545454545453 0.073
0.12 0.0606060606060606 0.407142857142857 0.2 0.102181818181818 0.144
0 0 0.171428571428571 0 0 0
0.18 0.212121212121212 0.957142857142857 0.35 0.189636363636364 0.231
0.0600000000000001 0.0757575757575758 0.785714285714286 0.35 0.0647272727272728 0.147
0 0.046875 0.0220588235294118 0.1 0.0140625 0.03
0.14 0.303030303030303 0.307142857142857 0.4 0.188909090909091 0.218
0.14 0.303030303030303 0.95 0.4 0.188909090909091 0.218
0.38 0.303030303030303 0.0571428571428572 0.35 0.356909090909091 0.371
0.36 0.242424242424242 0.05 0.3 0.324727272727273 0.342
0.52 0.484848484848485 0.121428571428571 0.55 0.509454545454545 0.529
0.38 0.287878787878788 0.578571428571429 0.6 0.352363636363636 0.446
0.02 0.0303030303030303 0.1 0 0.0230909090909091 0.014
0.0600000000000001 0 0.1 0 0.0420000000000001 0.0420000000000001
0.04 0.0303030303030303 0.0714285714285714 0 0.0370909090909091 0.028
0.18 0.287878787878788 0.6 0.05 0.212363636363636 0.141
0.0600000000000001 0.0303030303030303 0.164285714285714 0 0.0510909090909092 0.0420000000000001
0.48 0.681818181818182 0.235714285714286 0.45 0.540545454545455 0.471
0.36 0.121212121212121 0.271428571428571 0.35 0.288363636363636 0.357
0.48 0.803030303030303 0.107142857142857 0.7 0.576909090909091 0.546
0.5 0.818181818181818 0.135714285714286 0.7 0.595454545454545 0.56
0.18 0.121212121212121 0.107142857142857 0.05 0.162363636363636 0.141
0.18 0.0606060606060606 0.607142857142857 0 0.144181818181818 0.126
0.18 0.0151515151515151 0.166666666666667 0.1 0.130545454545455 0.156
0.3 0.0151515151515151 0.0714285714285714 0 0.214545454545455 0.21
0.3 0.363636363636364 0.173913043478261 0.15 0.319090909090909 0.255
0.2 0.0454545454545454 0.0857142857142857 0.1 0.153636363636364 0.17
0.541666666666667 0.403225806451613 0.276119402985075 0.166666666666667 0.500134408602151 0.429166666666667
0 0 0.05 0 0 0
0.56 0.46969696969697 0.55 0.35 0.532909090909091 0.497
0.56 0.46969696969697 0.55 0.35 0.532909090909091 0.497
0.16 0.363636363636364 0.492753623188406 0.5 0.221090909090909 0.262
0.54 0.46969696969697 0.471428571428571 0.35 0.518909090909091 0.483
0.46 0.272727272727273 0.36231884057971 0 0.403818181818182 0.322
0.42 0.348484848484849 0.285714285714286 0.25 0.398545454545455 0.369
0 0 0 0 0 0
0.42 0.348484848484849 0.3 0.3 0.398545454545455 0.384
0.52 0.424242424242424 0.171428571428571 0.1 0.491272727272727 0.394
0 0 0.0785714285714286 0 0 0
0.38 0.378787878787879 0.157142857142857 0.05 0.379636363636364 0.281
0.0625 0.287878787878788 0.257142857142857 0 0.130113636363636 0.04375
0 0.0757575757575758 0.157142857142857 0 0.0227272727272727 0
0.42 0.378787878787879 0.571428571428571 0.85 0.407636363636364 0.549
0.02 0.078125 0.183823529411765 0 0.0374375 0.014
0.02 0.0757575757575758 0.207142857142857 0 0.0367272727272727 0.014
0.0208333333333334 0.0757575757575758 0.159090909090909 0 0.0373106060606061 0.0145833333333334
0 0.106060606060606 0 0.45 0.0318181818181818 0.135
0.02 0.181818181818182 0.307142857142857 0.4 0.0685454545454546 0.134
0 0 0.0571428571428572 0 0 0
0 0 0.0714285714285714 0 0 0
0.104166666666667 0.375 0.130434782608696 0.5 0.185416666666667 0.222916666666667
0.0600000000000001 0.0606060606060606 0.0571428571428572 0 0.0601818181818183 0.0420000000000001
0 0 0.0857142857142857 0 0 0
0.0833333333333334 0.303030303030303 0.0571428571428572 0.5 0.149242424242424 0.208333333333333
0.02 0.0606060606060606 0.0579710144927537 0 0.0321818181818182 0.014
0.14 0.515151515151515 0.85 0.45 0.252545454545455 0.233
0 0 0.0214285714285715 0 0 0
0.22 0.484848484848485 0.1 0.45 0.299454545454545 0.289
0 0 0.0214285714285715 0 0 0
0.18 0.484848484848485 0 0.45 0.271454545454546 0.261
0.18 0.484848484848485 0 0.45 0.271454545454546 0.261
0.12 0.121212121212121 0.428571428571429 0 0.120363636363636 0.084
0.12 0.121212121212121 0.35 0 0.120363636363636 0.084
0.12 0.136363636363636 0.507462686567164 0.15 0.124909090909091 0.129
0.48 0.0303030303030303 0.0642857142857143 0.35 0.345090909090909 0.441
0.5 0.151515151515151 0.115942028985507 0.35 0.395454545454545 0.455
0.26 0.5 0.735714285714286 0.4 0.332 0.302
0.24 0.5 0.728571428571429 0.4 0.318 0.288
0.24 0.5 0.731884057971014 0.4 0.318 0.288
0.26 0.242424242424242 0.171428571428571 0 0.254727272727273 0.182
0.270833333333333 0.666666666666667 0.695652173913043 0.65 0.389583333333333 0.384583333333333
0.26 0.666666666666667 0.4 0.65 0.382 0.377
0.32 0.0909090909090909 0.0714285714285714 0.35 0.251272727272727 0.329
0 0 0.178571428571429 0 0 0
0.145833333333333 0.0909090909090909 0.171428571428571 0 0.12935606060606 0.102083333333333
0.14 0.696969696969697 0.485714285714286 0.45 0.307090909090909 0.233
0.1 0.0303030303030303 0.0142857142857142 0 0.0790909090909091 0.07
0.02 0.681818181818182 0.159420289855073 0.25 0.218545454545455 0.089
0 0 0.0642857142857143 0 0 0
0 0 0.0642857142857143 0 0 0
0.16 0.136363636363636 0.0785714285714286 0.15 0.152909090909091 0.157
0.02 0.681818181818182 0.371428571428571 0.25 0.218545454545455 0.089
0.0600000000000001 0.0909090909090909 0.0661764705882353 0.15 0.0692727272727273 0.0870000000000001
0.1 0.151515151515151 0.214285714285714 0.35 0.115454545454545 0.175
0.1 0.151515151515151 0.214285714285714 0.35 0.115454545454545 0.175
0 0 0.171428571428571 0 0 0
0.64 0.227272727272727 0.235714285714286 0.75 0.516181818181818 0.673
0.04 0.0606060606060606 0.0428571428571428 0.2 0.0461818181818182 0.088
0.02 0.712121212121212 0.0714285714285714 0.25 0.227636363636364 0.089
0.22 0.0303030303030303 0.357142857142857 0 0.163090909090909 0.154
0.68 0.0757575757575758 0.471428571428571 0.45 0.498727272727273 0.611
0 0 0.142857142857143 0 0 0
0.104166666666667 0.0303030303030303 0.121212121212121 0 0.082007575757576 0.0729166666666669
0.24 0.0757575757575758 0.282608695652174 0.15 0.190727272727273 0.213
0 0 0.0214285714285715 0 0 0
0 0 0.142857142857143 0 0 0
0.1 0.0303030303030303 0.121428571428571 0 0.0790909090909091 0.07
0 0 0.0214285714285715 0 0 0
0 0 0.185714285714286 0 0 0
0 0 0.161764705882353 0 0 0
0 0 0.185714285714286 0 0 0
0 0.0757575757575758 0.207142857142857 0 0.0227272727272727 0
0.24 0 0.278571428571429 0 0.168 0.168
0 0 0 0 0 0
0.02 0 0 0 0.014 0.014
0 0 0.0142857142857142 0 0 0
0.18 0 0 0 0.126 0.126
0 0 0.2 0 0 0
0.44 0.393939393939394 0.478571428571429 0.722222222222222 0.426181818181818 0.524666666666667
0.304347826086957 0.59375 0.3125 0.3 0.39116847826087 0.30304347826087
0.0416666666666666 0.5 0.082089552238806 0.277777777777778 0.179166666666667 0.1125
0 0 0.00757575757575757 0 0 0
0.0600000000000001 0.5 0.0642857142857143 0.166666666666667 0.192 0.0920000000000002
0.0600000000000001 0.5 0.0714285714285714 0.25 0.192 0.117
0.38 0.242424242424242 0.342857142857143 0.55 0.338727272727273 0.431
0 0 0.125 0 0 0
0.28 0.136363636363636 0.171428571428571 0.55 0.236909090909091 0.361
0.48 0.515151515151515 0.328571428571429 0.25 0.490545454545455 0.411
0.0600000000000001 0.5 0.0714285714285714 0.25 0.192 0.117
0.395833333333333 0.242424242424242 0.328571428571429 0.55 0.349810606060606 0.442083333333333
0.56 0.257575757575758 0.578571428571429 0.2 0.469272727272727 0.452
0.12 0 0.107142857142857 0 0.084 0.084
0.104166666666667 0.0151515151515151 0.130434782608696 0 0.0774621212121214 0.0729166666666669
0.0600000000000001 0.5 0.121428571428571 0.25 0.192 0.117
0.18 0.515151515151515 0.321428571428571 0.25 0.280545454545455 0.201
0.56 0.242424242424242 0.285714285714286 0.55 0.464727272727273 0.557
0.0600000000000001 0.5 0.0857142857142857 0.25 0.192 0.117
0.28 0.106060606060606 0.0217391304347826 0 0.227818181818182 0.196
0 0 0.00724637681159424 0 0 0
0.0600000000000001 0.5 0.0714285714285714 0.25 0.192 0.117
0.0600000000000001 0.5 0.0857142857142857 0.25 0.192 0.117
0.28 0.136363636363636 0.166666666666667 0.55 0.236909090909091 0.361
0.04 0.560606060606061 0.0571428571428572 0.25 0.196181818181818 0.103
0.22 0.0303030303030303 0.0785714285714286 0 0.163090909090909 0.154
0.04 0.560606060606061 0.0571428571428572 0.25 0.196181818181818 0.103
0.28 0.590909090909091 0.427536231884058 0.45 0.373272727272727 0.331
0.04 0.560606060606061 0 0.25 0.196181818181818 0.103
0.104166666666667 0.560606060606061 0.214285714285714 0.25 0.241098484848485 0.147916666666667
0 0 0 0 0 0
0.26 0.560606060606061 0.321428571428571 0.4 0.350181818181818 0.302
0.16 0.136363636363636 0 0 0.152909090909091 0.112
0.18 0.484848484848485 0.0928571428571429 0.25 0.271454545454546 0.201
0.0600000000000001 0.0303030303030303 0.0214285714285715 0.05 0.0510909090909092 0.0570000000000001
0.3 0.0303030303030303 0.328571428571429 0.45 0.219090909090909 0.345
0.3 0.03125 0.307142857142857 0.45 0.219375 0.345
0.4 0.196969696969697 0.171428571428571 0.25 0.339090909090909 0.355
0.2 0 0.235714285714286 0.25 0.14 0.215
0.22 0.0151515151515151 0.0652173913043478 0 0.158545454545455 0.154
0.5 0.196969696969697 0.212121212121212 0.25 0.409090909090909 0.425
0.0600000000000001 0.0909090909090909 0 0.1 0.0692727272727273 0.0720000000000001
0.3125 0.242424242424242 0.121428571428571 0.4 0.291477272727273 0.33875
0.38 0.136363636363636 0.385714285714286 0.1 0.306909090909091 0.296
0 0 0 0 0 0
0.48 0.287878787878788 0.364285714285714 0.7 0.422363636363636 0.546
0.12 0.0303030303030303 0.314285714285714 0 0.0930909090909091 0.084
0.58 0.348484848484849 0.557142857142857 0.6 0.510545454545455 0.586
0.58 0.348484848484849 0.228571428571429 0.6 0.510545454545455 0.586
0.3 0.296875 0.398550724637681 0.25 0.2990625 0.285
0 0 0.0642857142857143 0 0 0
0.173913043478261 0.0151515151515151 0.0514705882352942 0.05 0.126284584980237 0.136739130434783
0.3 0.287878787878788 0.15 0.25 0.296363636363636 0.285
0.12 0.363636363636364 0.342857142857143 0.15 0.193090909090909 0.129
0.12 0.363636363636364 0.335820895522388 0.15 0.193090909090909 0.129
0.58 0.348484848484849 0.492857142857143 0.6 0.510545454545455 0.586
0.58 0.348484848484849 0.471428571428571 0.6 0.510545454545455 0.586
0.42 0.651515151515151 0.292857142857143 0.4 0.489454545454545 0.414
0.3 0.287878787878788 0.2 0.25 0.296363636363636 0.285
0 0 0.448529411764706 0.05 0 0.015
0.32 0.287878787878788 0.257142857142857 0.25 0.310363636363636 0.299
0.46 0.545454545454545 0.15 0.3 0.485636363636364 0.412
0.0600000000000001 0.227272727272727 0.157142857142857 0.1 0.110181818181818 0.0720000000000001
0.46 0.545454545454545 0.15 0.3 0.485636363636364 0.412
0.0600000000000001 0.287878787878788 0.142857142857143 0.1 0.128363636363636 0.0720000000000001
0 0 0.333333333333333 0 0 0
0.36 0.196969696969697 0.235714285714286 0.6 0.311090909090909 0.432
0.36 0.212121212121212 0.630434782608696 0.65 0.315636363636364 0.447
0.16 0.318181818181818 0.289855072463768 0.2 0.207454545454545 0.172
0.52 0.484848484848485 0.535714285714286 0.8 0.509454545454545 0.604
0.4 0.227272727272727 0.721428571428571 0.75 0.348181818181818 0.505
0.1 0.0606060606060606 0 0 0.0881818181818182 0.07
0.42 0.318181818181818 0.128571428571429 0.05 0.389454545454545 0.309
0.4 0.136363636363636 0.571428571428571 0.6 0.320909090909091 0.46
0 0.106060606060606 0.101449275362319 0.15 0.0318181818181818 0.045
0 0 0.00714285714285712 0 0 0
0 0 0.0661764705882353 0 0 0
0.36 0.196969696969697 0.421428571428571 0.05 0.311090909090909 0.267
0 0 0.072463768115942 0 0 0
0.34 0.196969696969697 0.321428571428571 0.05 0.297090909090909 0.253
0.34 0.196969696969697 0.3 0.05 0.297090909090909 0.253
0 0 0 0 0 0
0.34 0.181818181818182 0.314285714285714 0.05 0.292545454545455 0.253
0.02 0 0.0714285714285714 0 0.014 0.014
0 0 0 0 0 0
0.02 0.21875 0.17910447761194 0.1 0.079625 0.044
0.02 0.227272727272727 0.185714285714286 0.1 0.0821818181818181 0.044
0.02 0.227272727272727 0.214285714285714 0.1 0.0821818181818181 0.044
0.02 0.227272727272727 0.221428571428571 0.1 0.0821818181818181 0.044
0.0227272727272727 0.227272727272727 0.217391304347826 0.1 0.084090909090909 0.0459090909090909
0 0.196969696969697 0.00714285714285712 0.1 0.0590909090909091 0.03
0 0.212121212121212 0.107142857142857 0.1 0.0636363636363636 0.03
0.04 0.0303030303030303 0.0571428571428572 0 0.0370909090909091 0.028
0 0 0.0142857142857142 0 0 0
0.38 0.272727272727273 0 0.45 0.347818181818182 0.401
0 0 0.0142857142857142 0 0 0
0.04 0.227272727272727 0.164285714285714 0.1 0.0961818181818181 0.058
0.38 0.257575757575758 0 0.45 0.343272727272727 0.401
0 0 0.05 0 0 0
0.04 0.227272727272727 0.164285714285714 0.1 0.0961818181818181 0.058
0.1 0.227272727272727 0.174242424242424 0.1 0.138181818181818 0.1
0.04 0.0303030303030303 0.164285714285714 0 0.0370909090909091 0.028
0 0 0.0928571428571429 0 0 0
0 0.196969696969697 0 0.1 0.0590909090909091 0.03
0.04 0.227272727272727 0.108695652173913 0.1 0.0961818181818181 0.058
0 0.196969696969697 0 0.1 0.0590909090909091 0.03
0.04 0.227272727272727 0.164285714285714 0.1 0.0961818181818181 0.058
0.0600000000000001 0 0 0 0.0420000000000001 0.0420000000000001
0.04 0.0303030303030303 0.114285714285714 0 0.0370909090909091 0.028
0.0434782608695652 0.227272727272727 0.435714285714286 0.1 0.0986166007905137 0.0604347826086956
0 0 0.0223880597014925 0 0 0
0 0 0.05 0 0 0
0.04 0.227272727272727 0.221428571428571 0.1 0.0961818181818181 0.058
0 0 0.05 0 0 0
0.04 0.227272727272727 0.221428571428571 0.1 0.0961818181818181 0.058
0 0 0.0142857142857142 0 0 0
0 0 0.0571428571428572 0 0 0
0.04 0.227272727272727 0.0642857142857143 0.1 0.0961818181818181 0.058
0.18 0 0.0571428571428572 0 0.126 0.126
0 0 0.0642857142857143 0 0 0
0 0 0.0441176470588235 0 0 0
0.0625 0.227272727272727 0.217391304347826 0.1 0.111931818181818 0.07375
0.04 0.227272727272727 0.192857142857143 0.1 0.0961818181818181 0.058
0 0 0.0142857142857142 0 0 0
0 0 0.05 0 0 0
0 0 0.0142857142857142 0 0 0
0 0 0.0571428571428572 0 0 0
0 0 0.05 0 0 0
0.04 0.227272727272727 0.185714285714286 0.1 0.0961818181818181 0.058
0 0 0.05 0 0 0
0 0 0 0 0 0
0.04 0.242424242424242 0.242857142857143 0.1 0.100727272727273 0.058
0.02 0.242424242424242 0.0357142857142857 0.1 0.0867272727272726 0.044
0.02 0.242424242424242 0.0357142857142857 0.1 0.0867272727272726 0.044
0.02 0.242424242424242 0.164285714285714 0.1 0.0867272727272726 0.044
0.208333333333333 0.393939393939394 0.357142857142857 0.05 0.264015151515151 0.160833333333333
0 0 0.0142857142857142 0 0 0
0 0 0.0217391304347826 0 0 0
0 0.212121212121212 0 0.0555555555555556 0.0636363636363636 0.0166666666666667
0 0 0.0857142857142857 0 0 0
0.04 0 0 0 0.028 0.028
0.02 0.242424242424242 0.0357142857142857 0.1 0.0867272727272726 0.044
0.24 0.696969696969697 0.771428571428571 0.444444444444444 0.377090909090909 0.301333333333333
0 0.227272727272727 0.00714285714285712 0.1 0.0681818181818181 0.03
0.229166666666667 0.53030303030303 0.142857142857143 0.45 0.319507575757576 0.295416666666667
0.3 0.575757575757576 0.157142857142857 0.5 0.382727272727273 0.36
0.3 0.575757575757576 0.157142857142857 0.5 0.382727272727273 0.36
0 0.0303030303030303 0 0 0.00909090909090909 0
0.3 0.545454545454545 0.231884057971015 0.5 0.373636363636363 0.36
0.3 0.5 0.0214285714285715 0.5 0.36 0.36
0.0600000000000001 0 0 0 0.0420000000000001 0.0420000000000001
0.34 0.484848484848485 0.421428571428571 0.5 0.383454545454545 0.388
0.44 0.287878787878788 0.0928571428571429 0.45 0.394363636363636 0.443
0.46 0.287878787878788 0.0928571428571429 0.388888888888889 0.408363636363636 0.438666666666667
0 0 0.0357142857142857 0 0 0
0.32 0.484848484848485 0.282608695652174 0.5 0.369454545454545 0.374
0.32 0.484848484848485 0.326086956521739 0.5 0.369454545454545 0.374
0.24 0.257575757575758 0.594202898550725 0.05 0.245272727272727 0.183
0.34 0.484848484848485 0.321428571428571 0.5 0.383454545454545 0.388
0.44 0.257575757575758 0.0857142857142857 0.45 0.385272727272727 0.443
0.22 0.257575757575758 0.642857142857143 0.05 0.231272727272727 0.169
0 0 0.0571428571428572 0 0 0
0.24 0.272727272727273 0.55 0.05 0.249818181818182 0.183
0.24 0.272727272727273 0.7 0.05 0.249818181818182 0.183
0.44 0.242424242424242 0.0857142857142857 0.5 0.380727272727273 0.458
0.56 0.454545454545455 0.471428571428571 0.55 0.528363636363636 0.557
0.02 0 0.0928571428571429 0 0.014 0.014
0.1 0.121212121212121 0.2 0 0.106363636363636 0.07
0.38 0.46969696969697 0.628571428571429 0.65 0.406909090909091 0.461
0 0 0.0428571428571428 0 0 0
0.32 0.424242424242424 0.0808823529411765 0.35 0.351272727272727 0.329
0.04 0.0909090909090909 0.178571428571429 0.05 0.0552727272727273 0.043
0.3 0.106060606060606 0.264285714285714 0 0.241818181818182 0.21
0.34 0.378787878787879 0.478260869565217 0.6 0.351636363636364 0.418
0.34 0.378787878787879 0.435714285714286 0.6 0.351636363636364 0.418
0.295454545454545 0.46875 0.404411764705882 0.35 0.347443181818182 0.311818181818181
0.04 0.0909090909090909 0.144927536231884 0.05 0.0552727272727273 0.043
0.34 0.484848484848485 0.271428571428571 0.35 0.383454545454545 0.343
0.04 0.046875 0.228571428571429 0 0.0420625 0.028
0.16 0.303030303030303 0.192857142857143 0.1 0.202909090909091 0.142
0.22 0.0606060606060606 0.371428571428571 0.1 0.172181818181818 0.184
0.22 0.0606060606060606 0.371428571428571 0.1 0.172181818181818 0.184
0.04 0.242424242424242 0.00714285714285712 0.05 0.100727272727273 0.043
0.04 0.257575757575758 0.0142857142857142 0.05 0.105272727272727 0.043
0 0 0.00714285714285712 0 0 0
0.12 0.0625 0.574626865671642 0.05 0.10275 0.099
0.36 0.303030303030303 0.721428571428571 0.55 0.342909090909091 0.417
0.18 0.303030303030303 0.5 0.1 0.216909090909091 0.156
0.16 0 0.0714285714285714 0.444444444444444 0.112 0.245333333333333
0 0 0 0 0 0
0.34 0.333333333333333 0.742857142857143 0.5 0.338 0.388
0.02 0 0 0 0.014 0.014
0.34 0.333333333333333 0.771428571428571 0.5 0.338 0.388
0 0 0.228571428571429 0 0 0
0 0 0.0230769230769231 0 0 0
0.08 0 0 0 0.056 0.056
0 0 0.2 0 0 0
0.38 0.121212121212121 0.6 0.4 0.302363636363636 0.386
0.38 0.121212121212121 0.721428571428571 0.4 0.302363636363636 0.386
0.04 0.303030303030303 0.00714285714285712 0.05 0.118909090909091 0.043
0.395833333333333 0.121212121212121 0.664285714285714 0.4 0.313446969696969 0.397083333333333
0.38 0.121212121212121 0.735714285714286 0.4 0.302363636363636 0.386
0 0 0.00714285714285712 0 0 0
0.12 0.0303030303030303 0.45 0 0.0930909090909091 0.084
0.4 0.0303030303030303 0.114285714285714 0 0.289090909090909 0.28
0.04 0.287878787878788 0.00714285714285712 0.05 0.114363636363636 0.043
0.04 0.287878787878788 0.00714285714285712 0.05 0.114363636363636 0.043
0.38 0.0454545454545454 0.0357142857142857 0 0.279636363636364 0.266
0.28 0 0.0357142857142857 0.35 0.196 0.301
0 0 0.15 0 0 0
0.28 0.651515151515151 0.114285714285714 0.9 0.391454545454545 0.466
0.38 0.666666666666667 0.135714285714286 0.7 0.466 0.476
0.3 0.545454545454545 0.0857142857142857 0.2 0.373636363636363 0.27
0.38 0.575757575757576 0.457142857142857 0.2 0.438727272727273 0.326
0.22 0.227272727272727 0.25 0.25 0.222181818181818 0.229
0 0 0 0 0 0
0.0600000000000001 0.5 0.585714285714286 0.2 0.192 0.102
0.0600000000000001 0.5 0.585714285714286 0.2 0.192 0.102
0.0600000000000001 0.484848484848485 0.142857142857143 0.2 0.187454545454546 0.102
0.28 0.0151515151515151 0.1 0 0.200545454545455 0.196
0.4 0.257575757575758 0.114285714285714 0.65 0.357272727272727 0.475
0.0600000000000001 0.5 0.328571428571429 0.2 0.192 0.102
0.28 0.727272727272727 0.657142857142857 0.35 0.414181818181818 0.301
0.0600000000000001 0.5 0.328571428571429 0.2 0.192 0.102
0.520833333333333 0.257575757575758 0.457142857142857 0.65 0.44185606060606 0.559583333333333
0.24 0.0151515151515151 0.107142857142857 0 0.172545454545455 0.168
0.1875 0.666666666666667 0.448529411764706 0.35 0.33125 0.23625
0.26 0.606060606060606 0.357142857142857 0.6 0.363818181818182 0.362
0 0 0 0 0 0
0.24 0.0757575757575758 0.164285714285714 0.15 0.190727272727273 0.213
0.04 0.212121212121212 0.246376811594203 0.05 0.0916363636363636 0.043
0.04 0.212121212121212 0.0642857142857143 0.05 0.0916363636363636 0.043
0.48 0.393939393939394 0.107142857142857 0.7 0.454181818181818 0.546
0 0 0.0428571428571428 0 0 0
0.04 0.303030303030303 0.242857142857143 0 0.118909090909091 0.028
0.5 0.242424242424242 0.535714285714286 0.25 0.422727272727273 0.425
0.46 0.212121212121212 0.0714285714285714 0.25 0.385636363636364 0.397
0.16 0 0 0 0.112 0.112
0.48 0.203125 0.176470588235294 0.25 0.3969375 0.411
0.5 0.272727272727273 0.311594202898551 0.8125 0.431818181818182 0.59375
0.48 0.272727272727273 0.335714285714286 0.8 0.417818181818182 0.576
0.5 0.287878787878788 0.492857142857143 0.8 0.436363636363636 0.59
0 0 0.00714285714285712 0 0 0
0.48 0.287878787878788 0.414285714285714 0.8 0.422363636363636 0.576
0.5 0.242424242424242 0.0714285714285714 0.3 0.422727272727273 0.44
0.26 0.333333333333333 0.0928571428571429 0.05 0.282 0.197
0.26 0.333333333333333 0.0928571428571429 0.05 0.282 0.197
0.16 0.333333333333333 0.0857142857142857 0.05 0.212 0.127
0 0 0 0 0 0
0.16 0.333333333333333 0.128571428571429 0.05 0.212 0.127
0 0 0 0 0 0
0.16 0.333333333333333 0.128571428571429 0.05 0.212 0.127
0 0.272727272727273 0.135714285714286 0.05 0.0818181818181819 0.015
0 0.272727272727273 0.521428571428571 0.05 0.0818181818181819 0.015
0 0 0.214285714285714 0 0 0
0.16 0.651515151515151 0.271428571428571 0.1 0.307454545454545 0.142
0.38 0.46969696969697 0.583333333333333 0.65 0.406909090909091 0.461
0.38 0.46969696969697 0.607142857142857 0.65 0.406909090909091 0.461
0.34 0.409090909090909 0.0571428571428572 0.25 0.360727272727273 0.313
0.3 0.409090909090909 0.0571428571428572 0.25 0.332727272727273 0.285
0 0 0.0142857142857142 0 0 0
0 0 0.0074626865671642 0 0 0
0 0 0 0 0 0
0 0 0.0142857142857142 0 0 0
0.36 0.454545454545455 0.75 0.65 0.388363636363636 0.447
0.36 0.454545454545455 0.742857142857143 0.65 0.388363636363636 0.447
0.36 0.454545454545455 0.753623188405797 0.65 0.388363636363636 0.447
0 0 0.242857142857143 0 0 0
0 0 0 0 0 0
0 0 0.0857142857142857 0 0 0
0 0 0 0 0 0
0.36 0.424242424242424 0.8 0.6 0.379272727272727 0.432
0 0 0 0 0 0
0.36 0.424242424242424 0.742857142857143 0.6 0.379272727272727 0.432
0 0 0 0 0 0
0 0 0.0652173913043478 0 0 0
0 0 0.0571428571428572 0 0 0
0 0 0.0652173913043478 0 0 0
0 0 0.0214285714285715 0 0 0
0.22 0.166666666666667 0.292857142857143 0.25 0.204 0.229
0 0 0 0 0 0
0 0 0 0 0 0
0.354166666666667 0.140625 0.557971014492754 0.3 0.290104166666667 0.337916666666667
0.34 0.136363636363636 0.542857142857143 0.3 0.278909090909091 0.328
0 0 0 0 0 0
0 0 0 0 0 0
0.28 0 0.321428571428571 0.25 0.196 0.271
0.34 0.140625 0.542857142857143 0.3 0.2801875 0.328
0 0 0 0 0 0
0.04 0 0 0.05 0.028 0.043
0.0600000000000001 0.136363636363636 0.178571428571429 0.05 0.0829090909090909 0.0570000000000001
0.0600000000000001 0.106060606060606 0 0 0.0738181818181819 0.0420000000000001
0.08 0.136363636363636 0.278571428571429 0.05 0.0969090909090908 0.071
0 0 0.0785714285714286 0 0 0
0.208333333333333 0 0.0214285714285715 0.3 0.145833333333333 0.235833333333333
0 0 0.0571428571428572 0 0 0
0 0 0.0428571428571428 0 0 0
0.14 0.121212121212121 0.228571428571429 0.35 0.134363636363636 0.203
0.22 0.0454545454545454 0.0367647058823529 0 0.167636363636364 0.154
0 0 0.05 0 0 0
0.22 0.0454545454545454 0.0428571428571428 0 0.167636363636364 0.154
0.18 0.125 0.23134328358209 0.35 0.1635 0.231
0 0 0 0 0 0
0.38 0.333333333333333 0.807142857142857 0.5 0.366 0.416
0.04 0.0757575757575758 0.142857142857143 0.15 0.0507272727272727 0.073
0 0 0 0 0 0
0.0600000000000001 0 0.185714285714286 0.25 0.0420000000000001 0.117
0.0600000000000001 0 0.0642857142857143 0.25 0.0420000000000001 0.117
0.32 0.318181818181818 0.871428571428571 0.55 0.319454545454545 0.389
0.02 0.136363636363636 0.405797101449275 0.15 0.0549090909090908 0.059
0.0208333333333334 0.151515151515151 0.114285714285714 0.25 0.0600378787878787 0.0895833333333334
0 0 0.0285714285714286 0 0 0
0.0600000000000001 0.136363636363636 0 0.15 0.0829090909090909 0.0870000000000001
0.08 0.181818181818182 0.671428571428571 0.55 0.110545454545455 0.221
0 0 0.0285714285714286 0 0 0
0 0.0303030303030303 0 0.05 0.00909090909090909 0.015
0.08 0.181818181818182 0.685714285714286 0.55 0.110545454545455 0.221
0 0 0.0285714285714286 0 0 0
0 0 0.0285714285714286 0 0 0
0.08 0.181818181818182 0.607142857142857 0.55 0.110545454545455 0.221
0 0 0 0 0 0
0 0 0 0 0 0
0 0 0.00714285714285712 0 0 0
0.12 0.303030303030303 0.707142857142857 0.8 0.174909090909091 0.324
0.02 0.136363636363636 0.0785714285714286 0.277777777777778 0.0549090909090908 0.0973333333333334
0.12 0.303030303030303 0.7 0.8 0.174909090909091 0.324
0 0 0.101449275362319 0 0 0
0.14 0.318181818181818 0.714285714285714 0.8 0.193454545454545 0.338
0.04 0.121212121212121 0.35 0.25 0.0643636363636363 0.103
0.04 0.121212121212121 0.405797101449275 0.25 0.0643636363636363 0.103
0.04 0.121212121212121 0.185714285714286 0.25 0.0643636363636363 0.103
0 0 0.171428571428571 0 0 0
0 0 0 0 0 0
0 0 0.157142857142857 0 0 0
0.04 0.151515151515151 0.328571428571429 0.25 0.0734545454545453 0.103
0 0 0.13768115942029 0 0 0
0 0 0.0428571428571428 0 0 0
0 0 0.171428571428571 0 0 0
0.04 0.136363636363636 0.285714285714286 0.25 0.0689090909090908 0.103
0.04 0.136363636363636 0.25 0.25 0.0689090909090908 0.103
0 0 0.0214285714285715 0 0 0
0 0 0.0285714285714286 0 0 0
0.04 0.0454545454545454 0.335714285714286 0 0.0416363636363636 0.028
0 0 0.108695652173913 0 0 0
0.02 0.0454545454545454 0.260869565217391 0 0.0276363636363636 0.014
0.02 0.121212121212121 0.0214285714285715 0.1 0.0503636363636363 0.044
0.02 0.136363636363636 0.0214285714285715 0.1 0.0549090909090908 0.044
0.02 0.0454545454545454 0.221428571428571 0 0.0276363636363636 0.014
0.02 0.212121212121212 0.0214285714285715 0.45 0.0776363636363636 0.149
0.02 0 0.342857142857143 0 0.014 0.014
0.04 0.257575757575758 0.714285714285714 0.45 0.105272727272727 0.163
0.62 0.681818181818182 0.25 0.35 0.638545454545455 0.539
0.08 0.257575757575758 0.628571428571429 0.65 0.133272727272727 0.251
0.02 0.242424242424242 0.414285714285714 0.25 0.0867272727272726 0.089
0.3 0.0606060606060606 0 0 0.228181818181818 0.21
0.3 0.0606060606060606 0.121428571428571 0 0.228181818181818 0.21
0 0 0.0434782608695652 0 0 0
0.08 0.257575757575758 0.617647058823529 0.65 0.133272727272727 0.251
0.3 0.0606060606060606 0 0 0.228181818181818 0.21
0.08 0.257575757575758 0.621428571428571 0.65 0.133272727272727 0.251
0.1 0 0 0 0.07 0.07
0.0600000000000001 0.0151515151515151 0.136363636363636 0.4 0.0465454545454546 0.162
0.04 0.234375 0.376923076923077 0.25 0.0983125 0.103
0.4 0.296875 0.335714285714286 0.65 0.3690625 0.475
0 0 0.178571428571429 0 0 0
0.42 0.333333333333333 0.535714285714286 0.65 0.394 0.489
0.58 0.666666666666667 0.464285714285714 0.35 0.606 0.511
0.42 0.333333333333333 0.535714285714286 0.666666666666667 0.394 0.494
0.42 0.333333333333333 0.535714285714286 0.65 0.394 0.489
0.42 0.333333333333333 0.535714285714286 0.65 0.394 0.489
0.42 0.333333333333333 0.535714285714286 0.65 0.394 0.489
0.58 0.666666666666667 0.463768115942029 0.388888888888889 0.606 0.522666666666667
0.42 0.333333333333333 0.535714285714286 0.65 0.394 0.489
0 0 0.00714285714285712 0 0 0
0 0 0.0285714285714286 0 0 0
0.58 0.666666666666667 0.282608695652174 0.35 0.606 0.511
0.58 0.666666666666667 0.543478260869565 0.35 0.606 0.511
0.56 0.666666666666667 0.536764705882353 0.35 0.592 0.497
0.58 0.666666666666667 0.528985507246377 0.35 0.606 0.511
0.42 0.333333333333333 0.464285714285714 0.65 0.394 0.489
0.58 0.666666666666667 0.528571428571429 0.35 0.606 0.511
0.44 0.333333333333333 0.292857142857143 0.65 0.408 0.503
0.5 0.590909090909091 0.45 0.15 0.527272727272727 0.395
0.5 0.590909090909091 0.8 0.15 0.527272727272727 0.395
0 0 0.221428571428571 0 0 0
0.5 0.590909090909091 0.692857142857143 0.15 0.527272727272727 0.395
0.5 0.590909090909091 0.692857142857143 0.15 0.527272727272727 0.395
0.5 0.590909090909091 0.692857142857143 0.15 0.527272727272727 0.395
0.5 0.59375 0.7 0.15 0.528125 0.395
0.5 0.590909090909091 0.522058823529412 0.15 0.527272727272727 0.395
0.5 0.590909090909091 0.692857142857143 0.15 0.527272727272727 0.395
0 0 0.0642857142857143 0 0 0
0 0 0.217391304347826 0 0 0
0.5 0.590909090909091 0.714285714285714 0.15 0.527272727272727 0.395
0.5 0.590909090909091 0.8 0.15 0.527272727272727 0.395
0.5 0.590909090909091 0.8 0.15 0.527272727272727 0.395
0.12 0.0151515151515151 0.0928571428571429 0.2 0.0885454545454545 0.144
0 0 0.2 0 0 0
0.52 0.590909090909091 0.25 0.15 0.541272727272727 0.409
0 0 0.123188405797101 0 0 0
0.541666666666667 0.606060606060606 0.621428571428571 0.15 0.560984848484849 0.424166666666667
0.12 0.0303030303030303 0.0928571428571429 0.25 0.0930909090909091 0.159
0 0 0.114285714285714 0 0 0
0 0 0.114285714285714 0 0 0
0.52 0.348484848484849 0.63768115942029 0.45 0.468545454545455 0.499
0.08 0.0151515151515151 0.664285714285714 0.45 0.0605454545454545 0.191
0 0 0.0357142857142857 0 0 0
0.46 0.287878787878788 0.314285714285714 0 0.408363636363636 0.322
0.46 0.287878787878788 0.214285714285714 0 0.408363636363636 0.322
0.46 0.272727272727273 0.214285714285714 0 0.403818181818182 0.322
0.4375 0.287878787878788 0.221428571428571 0 0.392613636363636 0.30625
0.46 0.287878787878788 0.214285714285714 0 0.408363636363636 0.322
0 0 0.0142857142857142 0 0 0
0.46 0.272727272727273 0.0285714285714286 0 0.403818181818182 0.322
0.4375 0.712121212121212 0.0214285714285715 0.55 0.519886363636364 0.47125
0.02 0.0151515151515151 0.371428571428571 0 0.0185454545454545 0.014
0.44 0.272727272727273 0.328571428571429 0 0.389818181818182 0.308
0.02 0.015625 0.291666666666667 0 0.0186875 0.014
0.48 0.272727272727273 0.25 0 0.417818181818182 0.336
0.434782608695652 0.269230769230769 0.213235294117647 0 0.385117056856187 0.304347826086956
0.44 0.712121212121212 0.0797101449275363 0.55 0.521636363636364 0.473
0.0416666666666666 0 0.00724637681159424 0.45 0.0291666666666666 0.164166666666667
0.48 0.272727272727273 0.221428571428571 0 0.417818181818182 0.336
0.44 0.712121212121212 0.371428571428571 0.55 0.521636363636364 0.473
0 0 0.228571428571429 0 0 0
0.52 0.272727272727273 0.207142857142857 0.45 0.445818181818182 0.499
0.08 0 0.4 0.45 0.056 0.191
0.42 0.272727272727273 0.2 0 0.375818181818182 0.294
0.0833333333333334 0 0.21969696969697 0.45 0.0583333333333334 0.193333333333333
0.46 0.727272727272727 0.107142857142857 0.55 0.540181818181818 0.487
0.02 0 0 0 0.014 0.014
0.42 0.242424242424242 0.492857142857143 0 0.366727272727273 0.294
0.48 0.272727272727273 0.5 0 0.417818181818182 0.336
0.18 0.0151515151515151 0.135714285714286 0.45 0.130545454545455 0.261
0.38 0.257575757575758 0.435714285714286 0 0.343272727272727 0.266
0 0 0 0 0 0
0.38 0.257575757575758 0.414285714285714 0 0.343272727272727 0.266
0.18 0.0303030303030303 0.311594202898551 0.45 0.135090909090909 0.261
0.42 0.757575757575758 0.285714285714286 0.55 0.521272727272727 0.459
0.0600000000000001 0.0303030303030303 0.1 0 0.0510909090909092 0.0420000000000001
0.0600000000000001 0.0303030303030303 0.235714285714286 0 0.0510909090909092 0.0420000000000001
0 0 0.114285714285714 0 0 0
0.34 0.227272727272727 0.235714285714286 0 0.306181818181818 0.238
0.0600000000000001 0.0454545454545454 0.0857142857142857 0 0.0556363636363637 0.0420000000000001
0.02 0.5 0 0.35 0.164 0.119
0 0 0.0149253731343284 0 0 0
0.0600000000000001 0.0454545454545454 0.407142857142857 0 0.0556363636363637 0.0420000000000001
0.38 0.242424242424242 0.264285714285714 0 0.338727272727273 0.266
0.0600000000000001 0.0454545454545454 0.0785714285714286 0 0.0556363636363637 0.0420000000000001
0.24 0.515151515151515 0.13768115942029 0.8 0.322545454545454 0.408
0.44 0.242424242424242 0.45 0.2 0.380727272727273 0.368
0.22 0.515151515151515 0.217391304347826 0.8 0.308545454545455 0.394
0 0 0.05 0 0 0
0.44 0.242424242424242 0.207142857142857 0.2 0.380727272727273 0.368
0.12 0.0454545454545454 0.072463768115942 0.55 0.0976363636363636 0.249
0.34 0.242424242424242 0.235714285714286 0 0.310727272727273 0.238
0.0600000000000001 0.0151515151515151 0.114285714285714 0.6 0.0465454545454546 0.222
0.6 0.318181818181818 0.385714285714286 0.05 0.515454545454545 0.435
0.0600000000000001 0.328125 0.0454545454545454 0.25 0.1404375 0.117
0.18 0.348484848484849 0.478260869565217 0.85 0.230545454545455 0.381
0.3 0.378787878787879 0.905797101449275 0.8 0.323636363636364 0.45
0.08 0 0.364285714285714 0 0.056 0.056
0.32 0.363636363636364 0.876811594202899 0.75 0.333090909090909 0.449
0 0 0.0514705882352942 0 0 0
0 0 0.135714285714286 0 0 0
0 0 0.0928571428571429 0.05 0 0.015
0 0 0.0785714285714286 0 0 0
0 0 0.0785714285714286 0 0 0
0.04 0.287878787878788 0.45 0.15 0.114363636363636 0.073
0 0 0.0214285714285715 0 0 0
0.0600000000000001 0.257575757575758 0.0571428571428572 0.15 0.119272727272727 0.0870000000000001
0.18 0.590909090909091 0.692857142857143 0.65 0.303272727272727 0.321
0 0 0.0214285714285715 0 0 0
0.125 0.348484848484849 0.6 0.5 0.192045454545455 0.2375
0 0 0 0 0 0
0.14 0.590909090909091 0.828571428571429 0.65 0.275272727272727 0.293
0 0 0.1 0 0 0
0.1 0.136363636363636 0.371428571428571 0.5 0.110909090909091 0.22
0 0 0.0214285714285715 0 0 0
0 0 0.0428571428571428 0 0 0
0.24 0.378787878787879 0.15 0.1 0.281636363636364 0.198
0.26 0.636363636363636 0.828571428571429 0.25 0.372909090909091 0.257
0.26 0.636363636363636 0.721428571428571 0.25 0.372909090909091 0.257
0.24 0.378787878787879 0.392857142857143 0.1 0.281636363636364 0.198
0.26 0.621212121212121 0.721428571428571 0.25 0.368363636363636 0.257
0.26 0.46969696969697 0.692857142857143 0.1 0.322909090909091 0.212
0.26 0.621212121212121 0.721428571428571 0.25 0.368363636363636 0.257
0.26 0.46969696969697 0.692857142857143 0.1 0.322909090909091 0.212
0.02 0.106060606060606 0.3 0 0.0458181818181818 0.014
0.02 0.242424242424242 0.347826086956522 0.15 0.0867272727272726 0.059
0.02 0.242424242424242 0.342857142857143 0.15 0.0867272727272726 0.059
0.0208333333333334 0.106060606060606 0.3 0 0.0464015151515152 0.0145833333333334
0.02 0.0606060606060606 0.198529411764706 0 0.0321818181818182 0.014
0.04 0.0909090909090909 0.285714285714286 0 0.0552727272727273 0.028
0.7 0.303030303030303 0.285714285714286 0.65 0.580909090909091 0.685
0.28 0.363636363636364 0.121428571428571 0.35 0.305090909090909 0.301
0.28 0.424242424242424 0.792857142857143 0.35 0.323272727272727 0.301
0.38 0.121212121212121 0.75 0.2 0.302363636363636 0.326
0 0.0454545454545454 0 0 0.0136363636363636 0
0.0600000000000001 0.171875 0.578571428571429 0 0.0935625000000001 0.0420000000000001
0.0600000000000001 0.0303030303030303 0.114285714285714 0 0.0510909090909092 0.0420000000000001
0 0.121212121212121 0.221428571428571 0 0.0363636363636363 0
0.0600000000000001 0 0.121428571428571 0 0.0420000000000001 0.0420000000000001
0 0.0757575757575758 0.242857142857143 0 0.0227272727272727 0
0 0.0757575757575758 0.357142857142857 0 0.0227272727272727 0
0.0600000000000001 0.0606060606060606 0.297101449275362 0 0.0601818181818183 0.0420000000000001
0 0.0757575757575758 0.114285714285714 0 0.0227272727272727 0
0 0 0.0357142857142857 0 0 0
0 0 0.0846153846153846 0 0 0
0 0 0.0428571428571428 0 0 0
0.0416666666666666 0.0757575757575758 0.356060606060606 0 0.0518939393939394 0.0291666666666666
0.0600000000000001 0.0757575757575758 0.342857142857143 0 0.0647272727272728 0.0420000000000001
0 0 0.0367647058823529 0 0 0
0 0.0757575757575758 0.392857142857143 0 0.0227272727272727 0
0.0600000000000001 0.0757575757575758 0.107142857142857 0 0.0647272727272728 0.0420000000000001
0.0600000000000001 0.0757575757575758 0.235714285714286 0 0.0647272727272728 0.0420000000000001
0 0 0.0142857142857142 0 0 0
0.0600000000000001 0.0454545454545454 0.264285714285714 0 0.0556363636363637 0.0420000000000001
0.08 0.0606060606060606 0.434782608695652 0 0.0741818181818182 0.056
0.26 0.121212121212121 0.442857142857143 0 0.218363636363636 0.182
0.26 0.121212121212121 0.478571428571429 0 0.218363636363636 0.182
0 0.0151515151515151 0.0642857142857143 0 0.00454545454545453 0
0.26 0.121212121212121 0.428571428571429 0 0.218363636363636 0.182
0 0 0.00714285714285712 0 0 0
0 0 0.0357142857142857 0 0 0
0 0 0.00714285714285712 0 0 0
0 0 0.00714285714285712 0 0 0
0 0 0.0357142857142857 0 0 0
0 0 0.0428571428571428 0 0 0
0.24 0.181818181818182 0.592857142857143 0 0.222545454545455 0.168
0.3 0.121212121212121 0.242857142857143 0 0.246363636363636 0.21
0.3 0.121212121212121 0.123188405797101 0 0.246363636363636 0.21
0 0 0 0 0 0
0.3 0.121212121212121 0.128571428571429 0 0.246363636363636 0.21
0.270833333333333 0.121212121212121 0.421428571428571 0 0.225946969696969 0.189583333333333
0.3 0.121212121212121 0.485714285714286 0 0.246363636363636 0.21
0 0 0.285714285714286 0 0 0
0 0 0.235714285714286 0 0 0
0 0 0.114285714285714 0 0 0
0 0 0.156716417910448 0 0 0
0.28 0.0606060606060606 0.292857142857143 0 0.214181818181818 0.196
0 0 0.0428571428571428 0 0 0
0 0 0.0214285714285715 0 0 0
0 0 0.0785714285714286 0 0 0
0.24 0.196969696969697 0.278571428571429 0 0.227090909090909 0.168
0.24 0.196969696969697 0.278571428571429 0 0.227090909090909 0.168
0.24 0.196969696969697 0.45 0 0.227090909090909 0.168
0 0 0 0 0 0
0 0 0.0571428571428572 0 0 0
0.36 0.661290322580645 0.0579710144927537 0.75 0.450387096774194 0.477
0 0 0.107142857142857 0 0 0
0.38 0.121212121212121 0.147058823529412 0.25 0.302363636363636 0.341
0.38 0.121212121212121 0.0285714285714286 0.25 0.302363636363636 0.341
0.22 0.151515151515151 0.214285714285714 0 0.199454545454545 0.154
0.38 0.121212121212121 0.05 0.222222222222222 0.302363636363636 0.332666666666667
0.395833333333333 0.121212121212121 0.0507246376811594 0.25 0.313446969696969 0.352083333333333
0.42 0.196969696969697 0.221428571428571 0.25 0.353090909090909 0.369
0.38 0.121212121212121 0.0144927536231884 0.25 0.302363636363636 0.341
0.0416666666666666 0.0757575757575758 0.242857142857143 0 0.0518939393939394 0.0291666666666666
0.18 0.151515151515151 0.214285714285714 0 0.171454545454545 0.126
0.22 0.151515151515151 0.205882352941177 0 0.199454545454545 0.154
0 0 0.1 0 0 0
0.4 0.636363636363636 0.0571428571428572 0.6 0.470909090909091 0.46
0 0 0.1 0 0 0
0.08 0 0 0 0.056 0.056
0.4375 0.193548387096774 0.765625 0.4 0.364314516129032 0.42625
0.04 0.0909090909090909 0.0285714285714286 0.15 0.0552727272727273 0.073
0 0 0.0785714285714286 0 0 0
0 0 0.1 0 0 0
0.38 0.125 0.391304347826087 0.25 0.3035 0.341
0.42 0.212121212121212 0.75 0.4 0.357636363636364 0.414
0.42 0.0757575757575758 0.314285714285714 0.25 0.316727272727273 0.369
0.44 0.296875 0.457142857142857 0.15 0.3970625 0.353
0.42 0.287878787878788 0.821428571428571 0.15 0.380363636363636 0.339
0.28 0.106060606060606 0.214285714285714 0.15 0.227818181818182 0.241
0.14 0.227272727272727 0.192857142857143 0.1 0.166181818181818 0.128
0 0 0.214285714285714 0 0 0
0.14 0.166666666666667 0.192857142857143 0 0.148 0.098
0 0 0.1 0 0 0
0.14 0.166666666666667 0.192857142857143 0 0.148 0.098
0.28 0.106060606060606 0.0808823529411765 0.15 0.227818181818182 0.241
0.42 0.272727272727273 0.792857142857143 0.15 0.375818181818182 0.339
0.14 0.166666666666667 0.664285714285714 0 0.148 0.098
0.152173913043478 0.171875 0.623188405797101 0 0.158084239130435 0.106521739130435
0 0 0.2 0 0 0
0.14 0.166666666666667 0.621428571428571 0 0.148 0.098
0.14 0.166666666666667 0.642857142857143 0 0.148 0.098
0.14 0.166666666666667 0.642857142857143 0 0.148 0.098
0.14 0.166666666666667 0.63768115942029 0 0.148 0.098
0.0600000000000001 0.0454545454545454 0.121428571428571 0 0.0556363636363637 0.0420000000000001
0.14 0.166666666666667 0.521428571428571 0 0.148 0.098
0.3 0.106060606060606 0.0285714285714286 0.15 0.241818181818182 0.255
0.145833333333333 0.166666666666667 0.642857142857143 0 0.152083333333333 0.102083333333333
0.14 0.151515151515151 0.614285714285714 0 0.143454545454545 0.098
0.42 0.21875 0.813432835820896 0.15 0.359625 0.339
0 0.0151515151515151 0.464285714285714 0 0.00454545454545453 0
0.1 0.333333333333333 0.342857142857143 0.2 0.17 0.13
0.1 0.333333333333333 0.478571428571429 0.2 0.17 0.13
0.1 0 0 0 0.07 0.07
0.1 0.333333333333333 0.342857142857143 0.2 0.17 0.13
0 0 0.121428571428571 0 0 0
0.1 0.303030303030303 0.464285714285714 0.2 0.160909090909091 0.13
0.1 0.303030303030303 0.464285714285714 0.2 0.160909090909091 0.13
0.1 0.303030303030303 0.464285714285714 0.2 0.160909090909091 0.13
0.1 0.303030303030303 0.342857142857143 0.2 0.160909090909091 0.13
0.22 0.348484848484849 0.644927536231884 0.45 0.258545454545455 0.289
0 0 0.128571428571429 0 0 0
0.22 0.363636363636364 0.514285714285714 0.45 0.263090909090909 0.289
0 0 0.25 0 0 0
0.38 0.242424242424242 0.171428571428571 0.1 0.338727272727273 0.296
0.22 0.378787878787879 0.405797101449275 0.45 0.267636363636364 0.289
0.354166666666667 0.333333333333333 0.621428571428571 0.45 0.347916666666667 0.382916666666667
0 0 0.0661764705882353 0 0 0
0.26 0.318181818181818 0.05 0.45 0.277454545454545 0.317
0.42 0.287878787878788 0.181159420289855 0.1 0.380363636363636 0.324
0.4 0.318181818181818 0.178571428571429 0.1 0.375454545454545 0.31
0 0 0.05 0 0 0
0 0 0.5 0 0 0
0 0 0.442028985507246 0 0 0
0 0 0.457142857142857 0 0 0
0.2 0.0151515151515151 0.0357142857142857 0 0.144545454545455 0.14
0 0 0.45 0 0 0
0 0 0.214285714285714 0 0 0
0 0 0.5 0 0 0
0 0 0.5 0 0 0
0 0 0.492857142857143 0 0 0
0.34 0.378787878787879 0.307142857142857 0.55 0.351636363636364 0.403
0 0 0.0869565217391305 0 0 0
0.32 0.393939393939394 0.405797101449275 0 0.342181818181818 0.224
0 0 0.0214285714285715 0 0 0
0.34 0.424242424242424 0.221428571428571 0.1 0.365272727272727 0.268
0.22 0.409090909090909 0.285714285714286 0.5 0.276727272727273 0.304
0.22 0.409090909090909 0.578571428571429 0.5 0.276727272727273 0.304
0.22 0.409090909090909 0.285714285714286 0.5 0.276727272727273 0.304
0.08 0 0 0 0.056 0.056
0 0 0.0142857142857142 0 0 0
0.2 0.409090909090909 0.608695652173913 0.444444444444444 0.262727272727273 0.273333333333333
0 0 0.0642857142857143 0 0 0
0.2 0.409090909090909 0.152173913043478 0.5 0.262727272727273 0.29
0.46 0.303030303030303 0.0808823529411765 0.45 0.412909090909091 0.457
0.22 0.424242424242424 0.242857142857143 0.5 0.281272727272727 0.304
0.208333333333333 0.53030303030303 0.35 0.5 0.304924242424242 0.295833333333333
0 0 0.0214285714285715 0 0 0
0.2 0.454545454545455 0.235714285714286 0.5 0.276363636363636 0.29
0 0 0 0 0 0
0.5 0.393939393939394 0.65 0.2 0.468181818181818 0.41
0.5 0.393939393939394 0.635714285714286 0.2 0.468181818181818 0.41
0.48 0.393939393939394 0.614285714285714 0.2 0.454181818181818 0.396
0.48 0.257575757575758 0.492857142857143 0.2 0.413272727272727 0.396
0.48 0.393939393939394 0.571428571428571 0.2 0.454181818181818 0.396
0.48 0.40625 0.572463768115942 0.2 0.457875 0.396
0.2 0.303030303030303 0.3 0.222222222222222 0.230909090909091 0.206666666666667
0.2 0.303030303030303 0.27536231884058 0.2 0.230909090909091 0.2
0 0 0.0149253731343284 0 0 0
0.08 0.0757575757575758 0.0928571428571429 0 0.0787272727272727 0.056
0 0 0.00714285714285712 0 0 0
0.2 0.318181818181818 0.364285714285714 0.25 0.235454545454545 0.215
0.2 0.303030303030303 0.282608695652174 0.25 0.230909090909091 0.215
0 0 0.0214285714285715 0 0 0
0 0 0.0357142857142857 0 0 0
0.34 0.333333333333333 0.392857142857143 0.2 0.338 0.298
0.12 0.203125 0.0428571428571428 0.25 0.1449375 0.159
0.34 0.303030303030303 0.278571428571429 0.2 0.328909090909091 0.298
0.34 0.303030303030303 0.278571428571429 0.2 0.328909090909091 0.298
0.34 0.303030303030303 0.282608695652174 0.2 0.328909090909091 0.298
0.291666666666667 0.287878787878788 0.278571428571429 0.222222222222222 0.290530303030303 0.270833333333333
0.62 0.53030303030303 0.614285714285714 0.55 0.593090909090909 0.599
0.62 0.515151515151515 0.514285714285714 0.55 0.588545454545454 0.599
0 0.0151515151515151 0.0928571428571429 0 0.00454545454545453 0
0.304347826086957 0.272727272727273 0.289855072463768 0.2 0.294861660079052 0.27304347826087
0.62 0.515151515151515 0.521739130434783 0.55 0.588545454545454 0.599
0.520833333333333 0.46969696969697 0.347826086956522 0.55 0.505492424242424 0.529583333333333
0.32 0.272727272727273 0.25 0.2 0.305818181818182 0.284
0.62 0.515151515151515 0.478571428571429 0.55 0.588545454545454 0.599
0.32 0.272727272727273 0.242857142857143 0.2 0.305818181818182 0.284
0.18 0.287878787878788 0.371212121212121 0.4 0.212363636363636 0.246
0.34 0.21875 0.191176470588235 0.2 0.303625 0.298
0.48 0.575757575757576 0.814285714285714 0.35 0.508727272727273 0.441
0.08 0.181818181818182 0.221428571428571 0 0.110545454545455 0.056
0.02 0.151515151515151 0.228571428571429 0 0.0594545454545453 0.014
0.02 0 0.0447761194029851 0 0.014 0.014
0 0.0757575757575758 0.0579710144927537 0 0.0227272727272727 0
0.02 0.0151515151515151 0 0 0.0185454545454545 0.014
0 0 0.0214285714285715 0 0 0
0.36 0.348484848484849 0.735714285714286 0.4 0.356545454545455 0.372
0.32 0.109375 0.123188405797101 0.4 0.2568125 0.344
0 0 0 0 0 0
0.1 0.121212121212121 0.228571428571429 0 0.106363636363636 0.07
0 0.0303030303030303 0 0 0.00909090909090909 0
0 0 0.0428571428571428 0 0 0
0 0 0.0428571428571428 0 0 0
0 0 0.0217391304347826 0 0 0
0 0 0 0 0 0
0 0 0.0294117647058824 0 0 0
0 0 0.0428571428571428 0 0 0
0.14 0.151515151515151 0.0928571428571429 0.1 0.143454545454545 0.128
0 0 0.0428571428571428 0 0 0
0 0 0.0428571428571428 0 0 0
0.02 0 0.107142857142857 0 0.014 0.014
0 0 0.0285714285714286 0 0 0
0.32 0.287878787878788 0.5 0.2 0.310363636363636 0.284
0 0 0 0 0 0
0.0600000000000001 0 0.0357142857142857 0.1 0.0420000000000001 0.0720000000000001
0.0600000000000001 0 0.0428571428571428 0.1 0.0420000000000001 0.0720000000000001
0.34 0.287878787878788 0.428571428571429 0.2 0.324363636363636 0.298
0 0 0.0785714285714286 0 0 0
0.34 0.287878787878788 0.45 0.2 0.324363636363636 0.298
0.4 0.287878787878788 0.471014492753623 0.3 0.366363636363636 0.37
0.38 0.46969696969697 0.2 0.2 0.406909090909091 0.326
0.38 0.46969696969697 0.292857142857143 0.2 0.406909090909091 0.326
0.333333333333333 0.454545454545455 0.192857142857143 0.2 0.36969696969697 0.293333333333333
0 0.0151515151515151 0.0428571428571428 0 0.00454545454545453 0
0 0.0151515151515151 0.164285714285714 0 0.00454545454545453 0
0.26 0.212121212121212 0.328571428571429 0.2 0.245636363636364 0.242
0.38 0.212121212121212 0.442857142857143 0.2 0.329636363636364 0.326
0.48 0.378787878787879 0.764285714285714 0.2 0.449636363636364 0.396
0.48 0.378787878787879 0.764285714285714 0.2 0.449636363636364 0.396
0 0 0.0214285714285715 0 0 0
0 0 0 0 0 0
0.04 0 0 0 0.028 0.028
0 0 0.0714285714285714 0 0 0
0.42 0.5 0.978571428571429 0 0.444 0.294
0.18 0.416666666666667 0.208955223880597 0 0.251 0.126
0.24 0.409090909090909 0.607142857142857 0 0.290727272727273 0.168
0.28 0.484848484848485 0.782608695652174 0 0.341454545454545 0.196
0.2 0.370967741935484 0.2 0 0.251290322580645 0.14
0.14 0.363636363636364 0.0441176470588235 0 0.207090909090909 0.098
0.28 0.484848484848485 0.792857142857143 0 0.341454545454545 0.196
0.1 0.363636363636364 0.0357142857142857 0 0.179090909090909 0.07
0.04 0.0757575757575758 0.1 0 0.0507272727272727 0.028
0.0600000000000001 0 0.321428571428571 0 0.0420000000000001 0.0420000000000001
0.0600000000000001 0 0.321428571428571 0 0.0420000000000001 0.0420000000000001
0.1 0.0625 0.425373134328358 0 0.08875 0.07
0.0600000000000001 0 0.311594202898551 0 0.0420000000000001 0.0420000000000001
0.1 0.0645161290322581 0.4 0 0.0893548387096774 0.07
0 0 0.283582089552239 0 0 0
0.1 0.0606060606060606 0.407142857142857 0 0.0881818181818182 0.07
0 0 0.314285714285714 0 0 0
0.18 0.409090909090909 0.228571428571429 0.05 0.248727272727273 0.141
0.1 0.0606060606060606 0.428571428571429 0 0.0881818181818182 0.07
0.1 0.0606060606060606 0.428571428571429 0 0.0881818181818182 0.07
0.0600000000000001 0 0.0214285714285715 0 0.0420000000000001 0.0420000000000001
0.0600000000000001 0 0.342857142857143 0 0.0420000000000001 0.0420000000000001
0.1 0.0606060606060606 0.4 0 0.0881818181818182 0.07
0.04 0.0606060606060606 0.378571428571429 0 0.0461818181818182 0.028
0 0 0.264285714285714 0 0 0
0.16 0 0.235714285714286 0 0.112 0.112
0.24 0.212121212121212 0.0357142857142857 0.05 0.231636363636364 0.183
0 0 0.0357142857142857 0 0 0
0.1 0.166666666666667 0.592857142857143 0.4 0.12 0.19
0.02 0.0606060606060606 0.257142857142857 0 0.0321818181818182 0.014
0.0416666666666666 0.287878787878788 0.107142857142857 0.166666666666667 0.115530303030303 0.0791666666666667
0.14 0.454545454545455 0.7 0.6 0.234363636363636 0.278
0.26 0.196969696969697 0.1 0.05 0.241090909090909 0.197
0 0 0.0142857142857142 0 0 0
0.14 0.545454545454545 0.828571428571429 0.6 0.261636363636364 0.278
0.24 0.151515151515151 0.0294117647058824 0.05 0.213454545454545 0.183
0.02 0.0303030303030303 0.0285714285714286 0 0.0230909090909091 0.014
0 0 0.0142857142857142 0 0 0
0 0.0454545454545454 0.130434782608696 0 0.0136363636363636 0
0.354166666666667 0.15625 0.152173913043478 0.1 0.294791666666667 0.277916666666667
0.32 0.151515151515151 0.0571428571428572 0.05 0.269454545454545 0.239
0 0.0454545454545454 0.128571428571429 0 0.0136363636363636 0
0.02 0.0454545454545454 0.214285714285714 0 0.0276363636363636 0.014
0 0 0.0142857142857142 0 0 0
0 0.0757575757575758 0.271428571428571 0 0.0227272727272727 0
0 0.0757575757575758 0.328358208955224 0 0.0227272727272727 0
0 0 0.00714285714285712 0 0 0
0 0 0.0857142857142857 0 0 0
0 0 0.0857142857142857 0 0 0
0 0 0.107142857142857 0 0 0
0 0.078125 0.1 0 0.0234375 0
0.24 0.515151515151515 0.623188405797101 0.45 0.322545454545454 0.303
0 0.0757575757575758 0.169117647058823 0 0.0227272727272727 0
0.04 0.0757575757575758 0.282608695652174 0 0.0507272727272727 0.028
0.04 0.151515151515151 0.355072463768116 0 0.0734545454545453 0.028
0.0416666666666666 0.0757575757575758 0.242857142857143 0 0.0518939393939394 0.0291666666666666
0.2 0.46969696969697 0.292857142857143 0.45 0.280909090909091 0.275
0.22 0.393939393939394 0.139705882352941 0.45 0.272181818181818 0.289
0.18 0.375 0.257142857142857 0.45 0.2385 0.261
0 0 0.0571428571428572 0 0 0
0.44 0.328125 0.0797101449275363 0.5 0.4064375 0.458
0.5 0.409090909090909 0.0857142857142857 0.5 0.472727272727273 0.5
0.5 0.378787878787879 0.0928571428571429 0.5 0.463636363636364 0.5
0.04 0.0757575757575758 0.22463768115942 0 0.0507272727272727 0.028
0.5 0.378787878787879 0.0571428571428572 0.5 0.463636363636364 0.5
0 0.0909090909090909 0.391304347826087 0 0.0272727272727273 0
0 0 0.3 0 0 0
0 0 0.257142857142857 0 0 0
0 0 0.392857142857143 0 0 0
0.22 0 0.00714285714285712 0 0.154 0.154
0.5 0.363636363636364 0.214285714285714 0.5 0.459090909090909 0.5
0.458333333333333 0.296875 0.119402985074627 0.444444444444444 0.409895833333333 0.454166666666666
0 0 0.121428571428571 0 0 0
0.16 0.636363636363636 0.785714285714286 0.05 0.302909090909091 0.127
0.04 0.106060606060606 0.292857142857143 0 0.0598181818181818 0.028
0 0 0.00714285714285712 0 0 0
0.44 0.287878787878788 0.178571428571429 0.5 0.394363636363636 0.458
0.44 0.287878787878788 0.178571428571429 0.5 0.394363636363636 0.458
0.44 0.287878787878788 0.178571428571429 0.5 0.394363636363636 0.458
0 0 0.00735294117647056 0 0 0
0.395833333333333 0.296875 0.5 0.45 0.366145833333333 0.412083333333333
0.44 0.287878787878788 0.326086956521739 0.5 0.394363636363636 0.458
0.1 0.318181818181818 0.00714285714285712 0.05 0.165454545454545 0.085
0 0 0.0652173913043478 0 0 0
0.48 0.287878787878788 0.257142857142857 0.5 0.422363636363636 0.486
0 0.0909090909090909 0.0571428571428572 0 0.0272727272727273 0
0 0 0 0 0 0
0.44 0.287878787878788 0.260869565217391 0.5 0.394363636363636 0.458
0.54 0.606060606060606 0.264285714285714 0.55 0.559818181818182 0.543
0 0 0.0642857142857143 0 0 0
0 0 0.0357142857142857 0 0 0
0.44 0.287878787878788 0.0571428571428572 0.5 0.394363636363636 0.458
0.54 0.606060606060606 0.257142857142857 0.55 0.559818181818182 0.543
0 0.0909090909090909 0.0285714285714286 0 0.0272727272727273 0
0 0 0.00724637681159424 0 0 0
0.42 0.3125 0.05 0.5 0.38775 0.444
0 0 0.0785714285714286 0 0 0
0 0 0.0785714285714286 0 0 0
0.36 0.09375 0.111940298507463 0.45 0.280125 0.387
0 0 0.0652173913043478 0 0 0
0.02 0.287878787878788 0.0214285714285715 0.05 0.100363636363636 0.029
0.333333333333333 0.136363636363636 0.114285714285714 0.5 0.274242424242424 0.383333333333333
0.0208333333333334 0.296875 0.464285714285714 0.05 0.103645833333333 0.0295833333333334
0.02 0.303030303030303 0.00714285714285712 0.05 0.104909090909091 0.029
0 0 0.0661764705882353 0 0 0
0 0 0 0 0 0
0 0 0.0142857142857142 0 0 0
0.48 0.166666666666667 0.214285714285714 0.5 0.386 0.486
0 0 0 0 0 0
0 0 0 0 0 0
0 0 0.0142857142857142 0 0 0
0.28 0.378787878787879 0.685714285714286 0.722222222222222 0.309636363636364 0.412666666666667
0.44 0.151515151515151 0.264285714285714 0.5 0.353454545454545 0.458
0.02 0 0.242857142857143 0 0.014 0.014
0.18 0.181818181818182 0.0142857142857142 0 0.180545454545455 0.126
0 0 0.5 0 0 0
0 0 0.507142857142857 0 0 0
0.02 0 0.25 0 0.014 0.014
0 0 0.385714285714286 0 0 0
0 0 0.114285714285714 0 0 0
0 0 0.0142857142857142 0 0 0
0.0227272727272727 0 0.114285714285714 0 0.0159090909090909 0.0159090909090909
0.02 0 0.471428571428571 0 0.014 0.014
0.02 0 0.485714285714286 0 0.014 0.014
0.6 0.439393939393939 0.296875 0.55 0.551818181818182 0.585
0.02 0 0.171428571428571 0 0.014 0.014
0.583333333333333 0.390625 0.617647058823529 0.55 0.525520833333333 0.573333333333333
0 0 0.142857142857143 0 0 0
0 0 0.194029850746269 0 0 0
0.28 0.106060606060606 0.326086956521739 0 0.227818181818182 0.196
0 0.0303030303030303 0.121428571428571 0 0.00909090909090909 0
0.16 0.166666666666667 0.421428571428571 0.333333333333333 0.162 0.212
0.326086956521739 0.106060606060606 0.385714285714286 0 0.260079051383399 0.228260869565217
0 0 0.1 0 0 0
0.28 0.106060606060606 0.347826086956522 0 0.227818181818182 0.196
0.28 0.106060606060606 0.328571428571429 0 0.227818181818182 0.196
0 0 0.235714285714286 0 0 0
0 0 0.0214285714285715 0 0 0
0.28 0.106060606060606 0.195652173913043 0 0.227818181818182 0.196
0.44 0.333333333333333 0.935714285714286 0.3 0.408 0.398
0.282608695652174 0.121212121212121 0.414285714285714 0 0.234189723320158 0.197826086956522
0.42 0.333333333333333 0.898550724637681 0.3 0.394 0.384
0 0 0.0142857142857142 0 0 0
0.18 0.0454545454545454 0.208955223880597 0 0.139636363636364 0.126
0.125 0.0909090909090909 0.457142857142857 0.05 0.114772727272727 0.1025
0.18 0.0303030303030303 0.25 0 0.135090909090909 0.126
0 0 0.0642857142857143 0 0 0
0.32 0.393939393939394 0.77536231884058 0.55 0.342181818181818 0.389
0.2 0.136363636363636 0.0857142857142857 0.45 0.180909090909091 0.275
0.2 0.136363636363636 0.13768115942029 0.45 0.180909090909091 0.275
0.28 0.0454545454545454 0.261194029850746 0 0.209636363636364 0.196
0.3 0.140625 0.757352941176471 0.166666666666667 0.2521875 0.26
0.02 0.0909090909090909 0.407142857142857 0.1 0.0412727272727273 0.044
0.48 0.46969696969697 0.114285714285714 0 0.476909090909091 0.336
0.2 0.136363636363636 0.135714285714286 0.45 0.180909090909091 0.275
0 0.0454545454545454 0 0 0.0136363636363636 0
0.125 0 0.0857142857142857 0 0.0875 0.0875
0.1 0.0757575757575758 0.157142857142857 0.1 0.0927272727272727 0.1
0.02 0 0 0 0.014 0.014
0.14 0.409090909090909 0.557142857142857 0.4 0.220727272727273 0.218
0 0 0.15 0 0 0
0.32 0.484848484848485 0.328571428571429 0.8 0.369454545454545 0.464
0.0208333333333334 0 0 0 0.0145833333333334 0.0145833333333334
0.0600000000000001 0 0.135714285714286 0 0.0420000000000001 0.0420000000000001
0.1 0 0.397058823529412 0 0.07 0.07
0.0600000000000001 0 0.0785714285714286 0 0.0420000000000001 0.0420000000000001
0.24 0.181818181818182 0.65 0 0.222545454545455 0.168
0 0 0.289855072463768 0 0 0
0.14 0.212121212121212 0.614285714285714 0 0.161636363636364 0.098
0.14 0.212121212121212 0.614285714285714 0 0.161636363636364 0.098
0.14 0.171875 0.432835820895522 0 0.1495625 0.098
0.14 0.212121212121212 0.614285714285714 0 0.161636363636364 0.098
0 0 0.05 0 0 0
0.02 0 0.257352941176471 0 0.014 0.014
0.12 0.212121212121212 0.671428571428571 0 0.147636363636364 0.084
0.12 0.212121212121212 0.628571428571429 0 0.147636363636364 0.084
0 0 0.0367647058823529 0 0 0
0.0600000000000001 0 0.342857142857143 0 0.0420000000000001 0.0420000000000001
0 0 0.0428571428571428 0 0 0
0.12 0.227272727272727 0.628571428571429 0 0.152181818181818 0.084
0 0.0303030303030303 0.0928571428571429 0 0.00909090909090909 0
0.08 0.106060606060606 0.792857142857143 0 0.0878181818181818 0.056
0 0.0606060606060606 0 0 0.0181818181818182 0
0.02 0.106060606060606 0.0785714285714286 0 0.0458181818181818 0.014
0.08 0.0625 0.714285714285714 0 0.07475 0.056
0.0600000000000001 0.0606060606060606 0.717391304347826 0 0.0601818181818183 0.0420000000000001
0 0 0.0142857142857142 0 0 0
0.0600000000000001 0.0606060606060606 0.785714285714286 0 0.0601818181818183 0.0420000000000001
0.0600000000000001 0.0606060606060606 0.785714285714286 0 0.0601818181818183 0.0420000000000001
0 0 0.0357142857142857 0 0 0
0.0600000000000001 0.0606060606060606 0.785714285714286 0 0.0601818181818183 0.0420000000000001
0.08 0.0606060606060606 0.821428571428571 0 0.0741818181818182 0.056
0.0625 0.0625 0.794117647058824 0 0.0625 0.04375
0.0600000000000001 0.0606060606060606 0.785714285714286 0 0.0601818181818183 0.0420000000000001
0.0600000000000001 0.0606060606060606 0.785714285714286 0 0.0601818181818183 0.0420000000000001
0.02 0.0909090909090909 0.778571428571429 0 0.0412727272727273 0.014
0 0 0.0214285714285715 0 0 0
0 0 0.0642857142857143 0 0 0
0.14 0.136363636363636 0.785714285714286 0 0.138909090909091 0.098
0 0 0.0714285714285714 0 0 0
0.14 0.151515151515151 0.557142857142857 0 0.143454545454545 0.098
0.14 0.166666666666667 0.804347826086957 0 0.148 0.098
0 0 0 0 0 0
0 0 0 0 0 0
0.14 0.151515151515151 0.507142857142857 0 0.143454545454545 0.098
0.08 0.151515151515151 0.428571428571429 0 0.101454545454545 0.056
0.08 0.151515151515151 0.157142857142857 0 0.101454545454545 0.056
0.14 0.151515151515151 0.657142857142857 0 0.143454545454545 0.098
0.08 0.151515151515151 0.307142857142857 0 0.101454545454545 0.056
0.08 0.121212121212121 0 0 0.0923636363636363 0.056
0 0.0151515151515151 0.15 0 0.00454545454545453 0
0 0 0.0808823529411765 0 0 0
0 0 0.0857142857142857 0 0 0
0 0 0.171428571428571 0 0 0
0.0600000000000001 0.106060606060606 0.384057971014493 0 0.0738181818181819 0.0420000000000001
0.0600000000000001 0.106060606060606 0.392857142857143 0 0.0738181818181819 0.0420000000000001
0.0600000000000001 0.121212121212121 0.392857142857143 0 0.0783636363636364 0.0420000000000001
0.0600000000000001 0.106060606060606 0.392857142857143 0 0.0738181818181819 0.0420000000000001
0.0600000000000001 0.106060606060606 0.392857142857143 0 0.0738181818181819 0.0420000000000001
0 0 0.0588235294117647 0 0 0
0 0 0.371428571428571 0 0 0
0.14 0 0.0642857142857143 0 0.098 0.098
0 0 0.0507246376811594 0 0 0
0.195652173913043 0.106060606060606 0.942857142857143 0 0.168774703557312 0.13695652173913
0 0 0.0955882352941176 0 0 0
0 0 0.142857142857143 0 0 0
0 0 0.3 0 0 0
0 0 0.385714285714286 0 0 0
0 0 0.347826086956522 0 0 0
0.28 0.393939393939394 0.0214285714285715 0.15 0.314181818181818 0.241
0 0 0.0142857142857142 0 0 0
0 0 0.0227272727272727 0 0 0
0 0 0.072463768115942 0 0 0
0 0 0.0785714285714286 0 0 0
0.04 0.106060606060606 0.721428571428571 0 0.0598181818181818 0.028
0.02 0.106060606060606 0.142857142857143 0 0.0458181818181818 0.014
0.0208333333333334 0.106060606060606 0.144927536231884 0 0.0464015151515152 0.0145833333333334
0 0 0.0357142857142857 0 0 0
0.42 0.303030303030303 0.192857142857143 0.1 0.384909090909091 0.324
0.52 0.378787878787879 0.0289855072463768 0.5 0.477636363636364 0.514
0.520833333333333 0.378787878787879 0.128571428571429 0.75 0.478219696969697 0.589583333333333
0.04 0.303030303030303 0.268115942028985 0.15 0.118909090909091 0.073
0 0.106060606060606 0.142857142857143 0 0.0318181818181818 0
0.42 0.303030303030303 0.391304347826087 0.1 0.384909090909091 0.324
0.04 0.181818181818182 0.0142857142857142 0.15 0.0825454545454546 0.073
0.02 0 0.00714285714285712 0 0.014 0.014
0.5 0.409090909090909 0.178571428571429 0.75 0.472727272727273 0.575
0.42 0.303030303030303 0.121428571428571 0.1 0.384909090909091 0.324
0 0 0.159420289855073 0 0 0
0.04 0.272727272727273 0.171428571428571 0.15 0.109818181818182 0.073
0.08 0.287878787878788 0.355072463768116 0.15 0.142363636363636 0.101
0.32 0.318181818181818 0.0285714285714286 0.1 0.319454545454545 0.254
0 0.0909090909090909 0.128571428571429 0 0.0272727272727273 0
0 0.0909090909090909 0.00714285714285712 0 0.0272727272727273 0
0.04 0.166666666666667 0.0642857142857143 0.15 0.0780000000000001 0.073
0.04 0.166666666666667 0.0642857142857143 0.15 0.0780000000000001 0.073
0.16 0.227272727272727 0 0 0.180181818181818 0.112
0.04 0.166666666666667 0.0642857142857143 0.15 0.0780000000000001 0.073
0 0 0.00714285714285712 0 0 0
0.46 0.439393939393939 0.178571428571429 0.25 0.453818181818182 0.397
0 0 0.114285714285714 0 0 0
0 0.106060606060606 0.0671641791044776 0 0.0318181818181818 0
0.38 0.257575757575758 0.0857142857142857 0.1 0.343272727272727 0.296
0 0 0.0142857142857142 0 0 0
0.52 0.454545454545455 0.292857142857143 0.75 0.500363636363636 0.589
0.52 0.454545454545455 0.371428571428571 0.75 0.500363636363636 0.589
0.02 0 0.0362318840579711 0 0.014 0.014
0 0 0.0428571428571428 0 0 0
0.5 0.454545454545455 0.0928571428571429 0.75 0.486363636363636 0.575
0.5 0.454545454545455 0.114285714285714 0.75 0.486363636363636 0.575
0.04 0.0151515151515151 0.114285714285714 0 0.0325454545454545 0.028
0.54 0.46969696969697 0.557142857142857 0.75 0.518909090909091 0.603
0.02 0.181818181818182 0.207142857142857 0.166666666666667 0.0685454545454546 0.0640000000000001
0 0 0.0142857142857142 0 0 0
0.42 0.318181818181818 0.152173913043478 0.1 0.389454545454545 0.324
0.42 0.328125 0.157142857142857 0.1 0.3924375 0.324
0.04 0.0151515151515151 0 0 0.0325454545454545 0.028
0.02 0 0.05 0 0.014 0.014
0.0416666666666666 0.0151515151515151 0.121428571428571 0 0.0337121212121212 0.0291666666666666
0 0.0303030303030303 0 0 0.00909090909090909 0
0.42 0.333333333333333 0.107142857142857 0.1 0.394 0.324
0.56 0.484848484848485 0.4 0.75 0.537454545454546 0.617
0.56 0.484848484848485 0.4 0.75 0.537454545454546 0.617
0.479166666666667 0.46969696969697 0.338235294117647 0.65 0.476325757575758 0.530416666666667
0.58 0.454545454545455 0.392857142857143 0.65 0.542363636363636 0.601
0.1 0.0757575757575758 0 0 0.0927272727272727 0.07
0 0 0.135714285714286 0 0 0
0.58 0.454545454545455 0.357142857142857 0.65 0.542363636363636 0.601
0.58 0.454545454545455 0.358208955223881 0.65 0.542363636363636 0.601
0 0 0.05 0 0 0
0.04 0.0151515151515151 0.0714285714285714 0 0.0325454545454545 0.028
0.58 0.454545454545455 0.357142857142857 0.65 0.542363636363636 0.601
0.52 0.439393939393939 0.235714285714286 0.65 0.495818181818182 0.559
0.5 0.393939393939394 0.157142857142857 0.722222222222222 0.468181818181818 0.566666666666667
0.54 0.393939393939394 0.442857142857143 0.722222222222222 0.496181818181818 0.594666666666667
0.5 0.378787878787879 0.157142857142857 0.666666666666667 0.463636363636364 0.55
0.48 0.363636363636364 0.314285714285714 0.65 0.445090909090909 0.531
0.02 0 0.0289855072463768 0 0.014 0.014
0.02 0 0.0285714285714286 0 0.014 0.014
0.46 0.378787878787879 0.1 0.7 0.435636363636364 0.532
0.479166666666667 0.590909090909091 0.217391304347826 0.8 0.512689393939394 0.575416666666667
0.08 0.0151515151515151 0.428571428571429 0 0.0605454545454545 0.056
0 0 0.2 0 0 0
0 0.0303030303030303 0 0 0.00909090909090909 0
0.04 0 0.0692307692307692 0 0.028 0.028
0.08 0.0151515151515151 0.55 0 0.0605454545454545 0.056
0.08 0.0151515151515151 0.507142857142857 0 0.0605454545454545 0.056
0.04 0 0.442028985507246 0 0.028 0.028
0.04 0 0.242857142857143 0 0.028 0.028
0.44 0.590909090909091 0.121428571428571 0.8 0.485272727272727 0.548
0 0 0.282608695652174 0 0 0
0 0 0.0214285714285715 0 0 0
0 0 0.292857142857143 0 0 0
0 0 0.214285714285714 0 0 0
0 0 0.0217391304347826 0 0 0
0 0 0.297101449275362 0 0 0
0 0 0.235714285714286 0 0 0
0 0 0.0285714285714286 0 0 0
0 0 0.214285714285714 0 0 0
0 0 0.107142857142857 0 0 0
0 0 0.185714285714286 0 0 0
0.125 0.106060606060606 0.0571428571428572 0 0.119318181818182 0.0875
0.56 0.181818181818182 0.435714285714286 0.8 0.446545454545455 0.632
0.38 0.0303030303030303 0.135714285714286 0.75 0.275090909090909 0.491
0.28 0.439393939393939 0.278571428571429 0.2 0.327818181818182 0.256
0 0 0.0714285714285714 0 0 0
0.36 0.0303030303030303 0.135714285714286 0.75 0.261090909090909 0.477
0.36 0.0303030303030303 0.108695652173913 0.75 0.261090909090909 0.477
0.34 0.0303030303030303 0.135714285714286 0.75 0.247090909090909 0.463
0.34 0.166666666666667 0.4 0.75 0.288 0.463
0.2 0.227272727272727 0.0428571428571428 0.05 0.208181818181818 0.155
0 0 0 0 0 0
0.32 0.0303030303030303 0.2 0.75 0.233090909090909 0.449
0 0.121212121212121 0.117647058823529 0 0.0363636363636363 0
0.2 0.151515151515151 0.107142857142857 0 0.185454545454545 0.14
0.2 0.151515151515151 0.0785714285714286 0 0.185454545454545 0.14
0.22 0.287878787878788 0.271428571428571 0.111111111111111 0.240363636363636 0.187333333333333
0.08 0.0757575757575758 0.0785714285714286 0.1 0.0787272727272727 0.086
0.229166666666667 0.287878787878788 0.264285714285714 0.1 0.246780303030303 0.190416666666667
0.34 0.0757575757575758 0.0285714285714286 0.75 0.260727272727273 0.463
0.42 0.166666666666667 0.135714285714286 0.85 0.344 0.549
0.4375 0.166666666666667 0.125 0.85 0.35625 0.56125
0.22 0.287878787878788 0.260869565217391 0.1 0.240363636363636 0.184
0 0.121212121212121 0.0571428571428572 0 0.0363636363636363 0
0.22 0.287878787878788 0.164285714285714 0.1 0.240363636363636 0.184
0.22 0.303030303030303 0.1 0.1 0.244909090909091 0.184
0 0 0 0 0 0
0.22 0.303030303030303 0.1 0.1 0.244909090909091 0.184
0.34 0.0757575757575758 0.0857142857142857 0.75 0.260727272727273 0.463
0.04 0 0 0 0.028 0.028
0 0 0.0441176470588235 0 0 0
0.0600000000000001 0.109375 0.0928571428571429 0 0.0748125000000001 0.0420000000000001
0.22 0.303030303030303 0.0571428571428572 0.1 0.244909090909091 0.184
0.34 0.0757575757575758 0.0857142857142857 0.75 0.260727272727273 0.463
0.0600000000000001 0.121212121212121 0.0714285714285714 0 0.0783636363636364 0.0420000000000001
0.48 0.28125 0.735294117647059 0.85 0.420375 0.591
0 0 0 0 0 0
0.44 0.0909090909090909 0.342857142857143 0.8 0.335272727272727 0.548
0 0 0.0571428571428572 0 0 0
0.0600000000000001 0.106060606060606 0.0571428571428572 0 0.0738181818181819 0.0420000000000001
0.34 0.424242424242424 0.157142857142857 0.05 0.365272727272727 0.253
0.4 0.0909090909090909 0.340909090909091 0.8 0.307272727272727 0.52
0.44 0.0909090909090909 0.0507246376811594 0.8 0.335272727272727 0.548
0.42 0.0909090909090909 0.338235294117647 0.8 0.321272727272727 0.534
0.04 0 0 0 0.028 0.028
0.42 0.0909090909090909 0.355072463768116 0.8 0.321272727272727 0.534
0 0 0.278571428571429 0 0 0
0.14 0.212121212121212 0.157142857142857 0.1 0.161636363636364 0.128
0.34 0.424242424242424 0.0357142857142857 0.05 0.365272727272727 0.253
0.42 0.0757575757575758 0.313432835820896 0.8 0.316727272727273 0.534
0.0625 0.121212121212121 0.178571428571429 0 0.0801136363636363 0.04375
0.48 0.454545454545455 0.328571428571429 0.1 0.472363636363636 0.366
0.34 0.393939393939394 0.797101449275362 0.9 0.356181818181818 0.508
0 0 0.107142857142857 0 0 0
0.1 0.0909090909090909 0 0 0.0972727272727273 0.07
0.04 0 0.3 0.1 0.028 0.058
0 0 0.157142857142857 0 0 0
0 0 0.342857142857143 0 0 0
0.0476190476190477 0 0.542857142857143 0.15 0.0333333333333334 0.0783333333333334
0.04 0 0.521428571428571 0.15 0.028 0.073
0.4 0.106060606060606 0.485714285714286 0.05 0.311818181818182 0.295
0.02 0.0303030303030303 0.357142857142857 0.15 0.0230909090909091 0.059
0 0 0.108695652173913 0 0 0
0.48 0.227272727272727 0.0869565217391305 0.65 0.404181818181818 0.531
0.458333333333333 0.303030303030303 0.717391304347826 0.8 0.411742424242424 0.560833333333333
0 0 0.0285714285714286 0 0 0
0 0 0.0785714285714286 0 0 0
0.44 0.272727272727273 0.0928571428571429 0.55 0.389818181818182 0.473
0 0 0.0785714285714286 0 0 0
0.1 0 0.157142857142857 0 0.07 0.07
0.04 0.212121212121212 0.192857142857143 0 0.0916363636363636 0.028
0.145833333333333 0.318181818181818 0.0285714285714286 0 0.197537878787878 0.102083333333333
0.36 0.333333333333333 0.318840579710145 0 0.352 0.252
0.02 0.0151515151515151 0.0714285714285714 0 0.0185454545454545 0.014
0.02 0.0151515151515151 0.0428571428571428 0 0.0185454545454545 0.014
0.18 0.333333333333333 0.0285714285714286 0 0.226 0.126
0.22 0.0606060606060606 0.235714285714286 0.75 0.172181818181818 0.379
0.34 0.333333333333333 0.307142857142857 0 0.338 0.238
0.4 0.106060606060606 0.521739130434783 0.9 0.311818181818182 0.55
0.166666666666667 0.181818181818182 0.235714285714286 0 0.171212121212121 0.116666666666667
0.2 0.0303030303030303 0.15 0.9 0.149090909090909 0.41
0.32 0.196969696969697 0.185714285714286 0.888888888888889 0.283090909090909 0.490666666666667
0 0 0.05 0 0 0
0.22 0.439393939393939 0.0142857142857142 0.1 0.285818181818182 0.184
0.38 0.363636363636364 0.35 0 0.375090909090909 0.266
0.18 0.181818181818182 0.3 0 0.180545454545455 0.126
0.18 0.181818181818182 0.292857142857143 0 0.180545454545455 0.126
0.2 0.0151515151515151 0.0857142857142857 0.9 0.144545454545455 0.41
0.36 0.348484848484849 0.507142857142857 0 0.356545454545455 0.252
0.36 0.363636363636364 0.514492753623188 0 0.361090909090909 0.252
0.16 0.0151515151515151 0 0.9 0.116545454545455 0.382
0.56 0.166666666666667 0.0642857142857143 0.9 0.442 0.662
0.4 0.151515151515151 0.0642857142857143 0 0.325454545454545 0.28
0 0 0 0 0 0
0.36 0.257575757575758 0.685714285714286 0.9 0.329272727272727 0.522
0.28 0.53030303030303 0.0142857142857142 0.05 0.355090909090909 0.211
0.14 0.121212121212121 0 0 0.134363636363636 0.098
0.28 0.53125 0.0217391304347826 0.05 0.355375 0.211
0 0.0606060606060606 0 0 0.0181818181818182 0
0 0 0 0.2 0 0.06
0 0 0 0 0 0
0.02 0 0.15 0 0.014 0.014
0.14 0.0454545454545454 0.00724637681159424 0 0.111636363636364 0.098
0.18 0.651515151515151 0.0142857142857142 0.05 0.321454545454545 0.141
0.28 0.693548387096774 0.2 0.05 0.404064516129032 0.211
0 0 0.0142857142857142 0 0 0
0.18 0.636363636363636 0.2 0.05 0.316909090909091 0.141
0.166666666666667 0.636363636363636 0.2 0.05 0.307575757575758 0.131666666666667
0.08 0.0454545454545454 0 0 0.0696363636363636 0.056
0.208333333333333 0.636363636363636 0.2 0.0555555555555556 0.336742424242424 0.1625
0 0 0.185714285714286 0 0 0
0.2 0.636363636363636 0.214285714285714 0.05 0.330909090909091 0.155
0.2 0.636363636363636 0.214285714285714 0.05 0.330909090909091 0.155
0.02 0 0.171428571428571 0 0.014 0.014
0.0600000000000001 0.0454545454545454 0.00714285714285712 0 0.0556363636363637 0.0420000000000001
0.22 0.651515151515151 0.0142857142857142 0.05 0.349454545454545 0.169
0.1 0.0454545454545454 0.271428571428571 0 0.0836363636363636 0.07
0.02 0 0.171428571428571 0 0.014 0.014
0 0 0.0735294117647058 0 0 0
0.08 0.227272727272727 0.298507462686567 0.5 0.124181818181818 0.206
0.02 0 0.135714285714286 0 0.014 0.014
0.18 0.546875 0.0214285714285715 0.05 0.2900625 0.141
0.7 0.21875 0.227272727272727 0.45 0.555625 0.625
0.28 0.787878787878788 0.75 0.55 0.432363636363636 0.361
0.16 0.546875 0.0214285714285715 0.05 0.2760625 0.127
0 0 0.0857142857142857 0 0 0
0.22 0.636363636363636 0.0214285714285715 0.05 0.344909090909091 0.169
0.3 0.863636363636364 0.464285714285714 0.55 0.469090909090909 0.375
0 0 0.0785714285714286 0 0 0
0.02 0 0.0571428571428572 0 0.014 0.014
0.24 0.696969696969697 0.635714285714286 0.55 0.377090909090909 0.333
0.16 0.0303030303030303 0.778571428571429 0.95 0.121090909090909 0.397
0.02 0 0.05 0 0.014 0.014
0.26 0.0303030303030303 0.871428571428571 0.8 0.191090909090909 0.422
0.24 0 0.35 0.3 0.168 0.258
0 0 0 0 0 0
0.24 0.0303030303030303 0.714285714285714 0.8 0.177090909090909 0.408
0.24 0.0303030303030303 0.607142857142857 0.8 0.177090909090909 0.408
0.26 0.0625 0.867647058823529 0.6 0.20075 0.362
0.22 0 0.164285714285714 0.1 0.154 0.184
0.24 0.0606060606060606 0.871428571428571 0.6 0.186181818181818 0.348
0 0 0 0 0 0
0 0 0.166666666666667 0 0 0
0.369565217391304 0.681818181818182 0.05 0.2 0.463241106719367 0.318695652173913
0.22 0.0454545454545454 0.734848484848485 0.6 0.167636363636364 0.334
0 0 0.15 0 0 0
0.22 0.0454545454545454 0.678571428571429 0.6 0.167636363636364 0.334
0.22 0 0.164285714285714 0.1 0.154 0.184
0 0.0454545454545454 0.357142857142857 0.5 0.0136363636363636 0.15
0 0 0.0714285714285714 0 0 0
0 0 0.107142857142857 0 0 0
0 0 0.0714285714285714 0 0 0
0.26 0 0.221428571428571 0.1 0.182 0.212
0.26 0 0.207142857142857 0.1 0.182 0.212
0 0 0.0785714285714286 0 0 0
0 0 0.0714285714285714 0 0 0
0.26 0 0.178571428571429 0.1 0.182 0.212
0.26 0 0.214285714285714 0.1 0.182 0.212
0.26 0 0.164285714285714 0.1 0.182 0.212
0.26 0 0.185714285714286 0.1 0.182 0.212
0.26 0 0.185714285714286 0.1 0.182 0.212
0 0 0.264285714285714 0 0 0
0 0 0.13768115942029 0 0 0
0.2 0 0.231884057971015 0.1 0.14 0.17
0 0 0.0642857142857143 0 0 0
0.2 0 0.221428571428571 0.1 0.14 0.17
0 0 0.228571428571429 0 0 0
0 0 0.0571428571428572 0 0 0
0 0 0.0357142857142857 0 0 0
0 0 0.0571428571428572 0 0 0
0 0 0.0357142857142857 0 0 0
0.2 0 0.214285714285714 0.1 0.14 0.17
0.2 0 0.428571428571429 0.1 0.14 0.17
0 0 0.107142857142857 0 0 0
0 0 0.1 0 0 0
0.28 0 0.683823529411765 0.1 0.196 0.226
0 0 0.171428571428571 0 0 0
0.48 0.0757575757575758 0.739130434782609 0.1 0.358727272727273 0.366
0 0 0.0357142857142857 0 0 0
0.04 0 0 0 0.028 0.028
0 0 0.2 0 0 0
0.3 0 0.678571428571429 0.1 0.21 0.24
0 0 0.0357142857142857 0 0 0
0.32 0 0.463235294117647 0.125 0.224 0.2615
0 0 0.0571428571428572 0 0 0
0.3 0 0.478571428571429 0.1 0.21 0.24
0.2 0 0.369565217391304 0.1 0.14 0.17
0.3 0 0.478571428571429 0.1 0.21 0.24
0.3 0 0.478571428571429 0.1 0.21 0.24
0.3 0 0.478571428571429 0.1 0.21 0.24
0 0 0.0357142857142857 0 0 0
0 0 0.164285714285714 0 0 0
0.24 0 0.335714285714286 0.111111111111111 0.168 0.201333333333333
0.3 0 0.478571428571429 0.1 0.21 0.24
0 0 0.0357142857142857 0 0 0
0 0 0.0357142857142857 0 0 0
0.18 0.0757575757575758 0 0 0.148727272727273 0.126
0.22 0 0.407142857142857 0.1 0.154 0.184
0.12 0 0.285714285714286 0.1 0.084 0.114
0.14 0.0909090909090909 0.0362318840579711 0 0.125272727272727 0.098
0.26 0 0.65 0.1 0.182 0.212
0.12 0.0909090909090909 0.164285714285714 0 0.111272727272727 0.084
0.12 0 0.114285714285714 0 0.084 0.084
0.12 0.0909090909090909 0.0714285714285714 0 0.111272727272727 0.084
0 0 0.072463768115942 0 0 0
0.0681818181818182 0 0.110294117647059 0 0.0477272727272727 0.0477272727272727
0.36 0.0909090909090909 0.692857142857143 0.1 0.279272727272727 0.282
0.36 0.0909090909090909 0.692857142857143 0.1 0.279272727272727 0.282
0.38 0.0909090909090909 0.714285714285714 0.1 0.293272727272727 0.296
0.36 0.0909090909090909 0.714285714285714 0.1 0.279272727272727 0.282
0.12 0 0.114285714285714 0 0.084 0.084
0.12 0 0.114285714285714 0 0.084 0.084
0.24 0.0909090909090909 0.557142857142857 0.1 0.195272727272727 0.198
0 0 0.0214285714285715 0 0 0
0.36 0.0909090909090909 0.714285714285714 0.1 0.279272727272727 0.282
0.24 0.0909090909090909 0.221428571428571 0 0.195272727272727 0.168
0 0 0.0214285714285715 0 0 0
0 0 0.130434782608696 0 0 0
0 0 0.128571428571429 0 0 0
0.12 0 0.285714285714286 0.1 0.084 0.114
0.36 0.0909090909090909 0.714285714285714 0.1 0.279272727272727 0.282
0.130434782608696 0 0.135714285714286 0 0.0913043478260872 0.0913043478260872
0.12 0 0.108695652173913 0 0.084 0.084
0.12 0 0.135714285714286 0 0.084 0.084
0.125 0 0.107142857142857 0 0.0875 0.0875
0.12 0 0.130434782608696 0 0.084 0.084
0.12 0 0.135714285714286 0 0.084 0.084
0.12 0 0.114285714285714 0 0.084 0.084
0 0 0.130434782608696 0 0 0
0.12 0 0.114285714285714 0 0.084 0.084
0.12 0 0.101449275362319 0 0.084 0.084
0 0 0.05 0 0 0
0.36 0.0909090909090909 0.714285714285714 0.1 0.279272727272727 0.282
0.24 0.0909090909090909 0.335714285714286 0 0.195272727272727 0.168
0.12 0 0.101449275362319 0 0.084 0.084
0.24 0.0909090909090909 0.335714285714286 0 0.195272727272727 0.168
0 0 0.00724637681159424 0 0 0
0.12 0 0.328571428571429 0 0.084 0.084
0.36 0.0909090909090909 0.542857142857143 0.1 0.279272727272727 0.282
0.14 0.0909090909090909 0.0714285714285714 0 0.125272727272727 0.098
0.12 0 0.128571428571429 0 0.084 0.084
0.12 0 0.185714285714286 0 0.084 0.084
0 0 0.00714285714285712 0 0 0
0.12 0 0.185714285714286 0 0.084 0.084
0 0 0.0142857142857142 0 0 0
0.12 0 0.242857142857143 0 0.084 0.084
0.12 0 0.242857142857143 0 0.084 0.084
0.02 0 0.0714285714285714 0 0.014 0.014
0.28 0.0909090909090909 0.264285714285714 0 0.223272727272727 0.196
0.14 0 0.235714285714286 0 0.098 0.098
0.14 0.0909090909090909 0.0142857142857142 0 0.125272727272727 0.098
0.04 0 0.364285714285714 0 0.028 0.028
0.2 0.0151515151515151 0.464285714285714 0 0.144545454545455 0.14
0.1875 0.0151515151515151 0.108695652173913 0 0.135795454545454 0.13125
0.22 0.0151515151515151 0.185714285714286 0 0.158545454545455 0.154
0.26 0.196969696969697 0.753623188405797 0.9 0.241090909090909 0.452
0 0 0.335714285714286 0 0 0
0 0 0.419117647058823 0 0 0
0.125 0.0151515151515151 0.338235294117647 0 0.0920454545454545 0.0875
0.42 0.424242424242424 0.778571428571429 0.75 0.421272727272727 0.519
0 0 0.0571428571428572 0 0 0
0 0 0.108695652173913 0 0 0
0.02 0 0.0857142857142857 0 0.014 0.014
0.28 0.0151515151515151 0.535714285714286 0.8 0.200545454545455 0.436
0.38 0.409090909090909 0.771428571428571 0.833333333333333 0.388727272727273 0.516
0.28 0.0151515151515151 0.171428571428571 0.8 0.200545454545455 0.436
0.32 0.0151515151515151 0.535714285714286 0.85 0.228545454545454 0.479
0.32 0.0151515151515151 0.521428571428571 0.85 0.228545454545454 0.479
0.24 0.53030303030303 0 0.15 0.327090909090909 0.213
0.28 0.0151515151515151 0.521428571428571 0.8 0.200545454545455 0.436
0.02 0 0.0714285714285714 0 0.014 0.014
0 0 0.0285714285714286 0 0 0
0 0 0.164285714285714 0 0 0
0.32 0.0151515151515151 0.585714285714286 0.85 0.228545454545454 0.479
0.28 0.0151515151515151 0.535714285714286 0.8 0.200545454545455 0.436
0.28 0.0151515151515151 0.171428571428571 0.8 0.200545454545455 0.436
0 0 0.0142857142857142 0 0 0
0.2 0 0.35 0.05 0.14 0.155
0.16 0 0.35 0 0.112 0.112
0.2 0 0.378571428571429 0.05 0.14 0.155
0.1 0.424242424242424 0.0661764705882353 0 0.197272727272727 0.07
0.02 0 0.171428571428571 0 0.014 0.014
0.12 0.424242424242424 0.257142857142857 0 0.211272727272727 0.084
0 0 0.0785714285714286 0 0 0
0.14 0.424242424242424 0.328571428571429 0.8 0.225272727272727 0.338
0.02 0 0.2 0.8 0.014 0.254
0.02 0 0 0 0.014 0.014
0.12 0.424242424242424 0.185714285714286 0 0.211272727272727 0.084
0.02 0 0.142857142857143 0.8 0.014 0.254
0.02 0 0.00735294117647056 0 0.014 0.014
0.14 0.424242424242424 0.0984848484848485 0 0.225272727272727 0.098
0.0416666666666666 0 0.471428571428571 0.8 0.0291666666666666 0.269166666666667
0 0 0.321428571428571 0 0 0
0 0 0.0785714285714286 0 0 0
0.04 0 0.405797101449275 0.833333333333333 0.028 0.278
0.12 0.424242424242424 0.742857142857143 0.8 0.211272727272727 0.324
0.12 0.424242424242424 0.746376811594203 0.8 0.211272727272727 0.324
0 0 0.0714285714285714 0 0 0
0 0 0.0714285714285714 0 0 0
0.0600000000000001 0 0 0 0.0420000000000001 0.0420000000000001
0.104166666666667 0.424242424242424 0.742857142857143 0.8 0.200189393939394 0.312916666666667
0.08 0.424242424242424 0.342857142857143 0 0.183272727272727 0.056
0 0 0.0714285714285714 0 0 0
0.04 0 0.414285714285714 0.8 0.028 0.268
0.38 0.0606060606060606 0.542857142857143 0.15 0.284181818181818 0.311
0.5 0.909090909090909 0.3 0 0.622727272727273 0.35
0.458333333333333 0.59375 0.0928571428571429 0 0.498958333333333 0.320833333333333
0.52 0.0606060606060606 0.27536231884058 1 0.382181818181818 0.664
0.36 0.621212121212121 0.107142857142857 0 0.438363636363636 0.252
0.52 0.0606060606060606 0.272058823529412 1 0.382181818181818 0.664
0.12 0.318181818181818 0.55 0 0.179454545454545 0.084
0.375 0.621212121212121 0.107142857142857 0 0.448863636363636 0.2625
0 0 0.114285714285714 0 0 0
0.02 0 0.106060606060606 0 0.014 0.014
0.26 0 0.00714285714285712 0.25 0.182 0.257
0 0 0 0 0 0
0.12 0.484848484848485 0.435714285714286 0 0.229454545454545 0.084
0.52 0.924242424242424 0.235714285714286 0 0.641272727272727 0.364
0 0 0.25 0 0 0
0.46 0.921875 0.235714285714286 0.1 0.5985625 0.352
0.479166666666667 0.0606060606060606 0.3 0.95 0.353598484848485 0.620416666666667
0 0 0.135714285714286 0 0 0
0.18 0.606060606060606 0 0 0.307818181818182 0.126
0 0 0.0142857142857142 0 0 0
0 0 0.221428571428571 0 0 0
0.291666666666667 0.318181818181818 0.072463768115942 0.05 0.299621212121212 0.219166666666667
0.4 0.0303030303030303 0.0785714285714286 0.35 0.289090909090909 0.385
0.416666666666667 0.0303030303030303 0.228571428571429 0.95 0.300757575757576 0.576666666666667
0 0 0.221428571428571 0 0 0
0.1 0.0303030303030303 0.05 0 0.0790909090909091 0.07
0 0 0.228571428571429 0 0 0
0 0 0.292857142857143 0 0 0
0.04 0.0303030303030303 0.272058823529412 0 0.0370909090909091 0.028
0.46 0.924242424242424 0.164285714285714 0.05 0.599272727272727 0.337
0.46 0.939393939393939 0.457142857142857 0.05 0.603818181818182 0.337
0.5 0.0303030303030303 0.246376811594203 0.95 0.359090909090909 0.635
0.46 0.939393939393939 0.449275362318841 0.05 0.603818181818182 0.337
0.46 0.939393939393939 0.45 0.05 0.603818181818182 0.337
0.46 0.939393939393939 0.464285714285714 0.05 0.603818181818182 0.337
0.0600000000000001 0 0.0928571428571429 0 0.0420000000000001 0.0420000000000001
0.44 0.939393939393939 0.442028985507246 0.05 0.589818181818182 0.323
0.5 0.939393939393939 0.440298507462687 0.125 0.631818181818182 0.3875
0 0 0 0 0 0
0.46 0.939393939393939 0.442028985507246 0.05 0.603818181818182 0.337
0.46 0.924242424242424 0.264285714285714 0.05 0.599272727272727 0.337
0 0 0.00714285714285712 0 0 0
0.22 0.606060606060606 0.0942028985507246 0 0.335818181818182 0.154
0.46 0.939393939393939 0.464285714285714 0.05 0.603818181818182 0.337
0.46 0.939393939393939 0.45 0.05 0.603818181818182 0.337
0.0600000000000001 0 0.0928571428571429 0 0.0420000000000001 0.0420000000000001
0.46 0.924242424242424 0.264285714285714 0.05 0.599272727272727 0.337
0.46 0.939393939393939 0.35 0.05 0.603818181818182 0.337
0.46 0.939393939393939 0.471428571428571 0.05 0.603818181818182 0.337
0.24 0.606060606060606 0.0928571428571429 0 0.349818181818182 0.168
0.46 0.913793103448276 0.423076923076923 0.05 0.596137931034483 0.337
0.46 0.939393939393939 0.35 0.05 0.603818181818182 0.337
0.22 0.318181818181818 0.0714285714285714 0.05 0.249454545454545 0.169
0.145833333333333 0.439393939393939 0.00724637681159424 0 0.233901515151515 0.102083333333333
0.46 0.924242424242424 0.471428571428571 0.05 0.599272727272727 0.337
0.52 0.03125 0.239130434782609 0.95 0.373375 0.649
0.46 0.0303030303030303 0.107142857142857 0.35 0.331090909090909 0.427
0.22 0.318181818181818 0.0714285714285714 0.05 0.249454545454545 0.169
0.48 0.0303030303030303 0.108695652173913 0.35 0.345090909090909 0.441
0.52 0.0303030303030303 0.25 0.95 0.373090909090909 0.649
0.458333333333333 0.939393939393939 0.453125 0.05 0.602651515151515 0.335833333333333
0.46 0.939393939393939 0.448529411764706 0.05 0.603818181818182 0.337
0.18 0.606060606060606 0 0 0.307818181818182 0.126
0.54 0.0606060606060606 0.535714285714286 0.95 0.396181818181818 0.663
0.04 0 0.0285714285714286 0.6 0.028 0.208
0.229166666666667 0.333333333333333 0.0928571428571429 0.05 0.260416666666667 0.175416666666667
0.479166666666667 0.939393939393939 0.464285714285714 0.05 0.617234848484849 0.350416666666667
0.46 0.924242424242424 0.27536231884058 0.05 0.599272727272727 0.337
0.46 0.924242424242424 0.173913043478261 0.05 0.599272727272727 0.337
0 0 0.0214285714285715 0 0 0
0.04 0 0 0 0.028 0.028
0 0.0303030303030303 0 0 0.00909090909090909 0
0.46 0.909090909090909 0.551470588235294 0.05 0.594727272727273 0.337
0.18 0.575757575757576 0 0 0.298727272727273 0.126
0.52 0.0303030303030303 0.25 0.95 0.373090909090909 0.649
0.0416666666666666 0.0625 0.382352941176471 0 0.0479166666666666 0.0291666666666666
0.02 0.0454545454545454 0.2 0 0.0276363636363636 0.014
0.46 0.909090909090909 0.257142857142857 0.05 0.594727272727273 0.337
0.0652173913043478 0 0.178571428571429 0 0.0456521739130435 0.0456521739130435
0.48 0.0303030303030303 0.107142857142857 0.35 0.345090909090909 0.441
0.0600000000000001 0 0.178571428571429 0 0.0420000000000001 0.0420000000000001
0.02 0.0606060606060606 0.492857142857143 0 0.0321818181818182 0.014
0.02 0.0454545454545454 0.207142857142857 0 0.0276363636363636 0.014
0.25 0.606060606060606 0.156716417910448 0 0.356818181818182 0.175
0.36 0.0303030303030303 0.00714285714285712 0.2 0.261090909090909 0.312
0.52 0.0303030303030303 0.378571428571429 0.95 0.373090909090909 0.649
0.22 0.303030303030303 0.0714285714285714 0.05 0.244909090909091 0.169
0.0600000000000001 0 0.164285714285714 0 0.0420000000000001 0.0420000000000001
0.46 0.909090909090909 0.333333333333333 0.05 0.594727272727273 0.337
0.46 0.909090909090909 0.246376811594203 0.05 0.594727272727273 0.337
0.44 0.0303030303030303 0.242857142857143 0.8 0.317090909090909 0.548
0.48 0.909090909090909 0.234848484848485 0.05 0.608727272727273 0.351
0.1 0.0606060606060606 0.507142857142857 0.15 0.0881818181818182 0.115
0.16 0.590909090909091 0 0 0.289272727272727 0.112
0 0 0.0142857142857142 0 0 0
0.44 0.0303030303030303 0.23134328358209 0.8 0.317090909090909 0.548
0.02 0.0606060606060606 0.507142857142857 0 0.0321818181818182 0.014
0.02 0.0606060606060606 0.507142857142857 0 0.0321818181818182 0.014
0.02 0.0606060606060606 0.507142857142857 0 0.0321818181818182 0.014
0 0 0.228571428571429 0 0 0
0.22 0.318181818181818 0.0714285714285714 0.05 0.249454545454545 0.169
0.0600000000000001 0 0.164285714285714 0 0.0420000000000001 0.0420000000000001
0.02 0.0606060606060606 0.442857142857143 0 0.0321818181818182 0.014
0.02 0.0606060606060606 0.567164179104478 0 0.0321818181818182 0.014
0 0 0.0142857142857142 0 0 0
0.0600000000000001 0.0606060606060606 0.685714285714286 0.6 0.0601818181818183 0.222
0.02 0.0606060606060606 0.544117647058824 0 0.0321818181818182 0.014
0.02 0.0454545454545454 0.407142857142857 0 0.0276363636363636 0.014
0.02 0.0454545454545454 0.407142857142857 0 0.0276363636363636 0.014
0 0 0.0142857142857142 0 0 0
0.02 0.0454545454545454 0.375 0 0.0276363636363636 0.014
0.36 0.348484848484849 0.8 0.65 0.356545454545455 0.447
0.1 0 0.178571428571429 0.6 0.07 0.25
0.4 0.242424242424242 0.757142857142857 0.8 0.352727272727273 0.52
0.3125 0.136363636363636 0.323529411764706 0.05 0.259659090909091 0.23375
0.54 0.242424242424242 0.914285714285714 0.3 0.450727272727273 0.468
0 0 0.128571428571429 0 0 0
0 0 0.257142857142857 0 0 0
0.34 0.242424242424242 0.864285714285714 0.3 0.310727272727273 0.328
0 0 0.264285714285714 0 0 0
0.0833333333333334 0 0.535714285714286 0 0.0583333333333334 0.0583333333333334
0.1 0 0 0 0.07 0.07
0.26 0.242424242424242 0.25 0.3 0.254727272727273 0.272
0.08 0 0.398550724637681 0 0.056 0.056
0 0 0.135714285714286 0 0 0
0.54 0.242424242424242 0.742857142857143 0.3 0.450727272727273 0.468
0.3 0.257575757575758 0.142857142857143 0.3 0.287272727272727 0.3
0.3125 0.257575757575758 0.139705882352941 0.3 0.296022727272727 0.30875
0 0 0.0714285714285714 0 0 0
0 0 0.342857142857143 0 0 0
0.04 0 0.477941176470588 0 0.028 0.028
0 0 0.142857142857143 0 0 0
0 0.0303030303030303 0 0 0.00909090909090909 0
0 0 0.101449275362319 0 0 0
0.5 0.681818181818182 0 0.35 0.554545454545455 0.455
0.12 0 0.857142857142857 0 0.084 0.084
0 0 0.0642857142857143 0 0 0
0.130434782608696 0 0.578571428571429 0 0.0913043478260872 0.0913043478260872
0.12 0 0.685714285714286 0 0.084 0.084
0.12 0 0.692857142857143 0 0.084 0.084
0 0 0.0955882352941176 0 0 0
0 0 0.00714285714285712 0 0 0
0.12 0 0.828571428571429 0 0.084 0.084
0.12 0 0.702898550724638 0 0.084 0.084
0.14 0 0.828571428571429 0 0.098 0.098
0 0.0625 0 0 0.01875 0
0 0 0.0642857142857143 0 0 0
0 0 0.121428571428571 0 0 0
0.12 0 0.185714285714286 0 0.084 0.084
0 0 0 0 0 0
0 0 0.0571428571428572 0 0 0
0.0600000000000001 0 0 0 0.0420000000000001 0.0420000000000001
0.12 0 0.185714285714286 0 0.084 0.084
0.24 0 0.471014492753623 0 0.168 0.168
0.12 0 0 0 0.084 0.084
0.18 0 0.0285714285714286 0 0.126 0.126
0 0.0757575757575758 0.05 0 0.0227272727272727 0
0.08 0 0.0428571428571428 0 0.056 0.056
0.52 0.348484848484849 0.375 1 0.468545454545455 0.664
0.38 0.651515151515151 0.257142857142857 0 0.461454545454545 0.266
0.46 0.370967741935484 0.333333333333333 0.7 0.433290322580645 0.532
0.08 0 0.05 0 0.056 0.056
0.14 0.348484848484849 0 0.7 0.202545454545455 0.308
0.18 0 0 0.2 0.126 0.186
0.32 0.0303030303030303 0.611940298507463 0.2 0.233090909090909 0.284
0.458333333333333 0.0606060606060606 0.782608695652174 0.2 0.339015151515151 0.380833333333333
0.32 0.0303030303030303 0.385714285714286 0.2 0.233090909090909 0.284
0.4 0.0303030303030303 0.768115942028985 0.25 0.289090909090909 0.355
0.28 0.0303030303030303 0.731884057971014 0.2 0.205090909090909 0.256
0.28 0.0303030303030303 0.607142857142857 0.2 0.205090909090909 0.256
0.12 0.106060606060606 0.457142857142857 0.3 0.115818181818182 0.174
0.12 0 0.114285714285714 0 0.084 0.084
0.28 0.121212121212121 0.785714285714286 0.3 0.232363636363636 0.286
0.108695652173913 0.112903225806452 0.166666666666667 0.3 0.109957924263675 0.166086956521739
0.16 0.106060606060606 0.6 0.3 0.143818181818182 0.202
0.0600000000000001 0 0 0 0.0420000000000001 0.0420000000000001
0.08 0.0909090909090909 0.00714285714285712 0.3 0.0832727272727273 0.146
0.0625 0.0303030303030303 0.316176470588235 0.3 0.0528409090909091 0.13375
0.08 0.0454545454545454 0.414285714285714 0.3 0.0696363636363636 0.146
0 0.0303030303030303 0.3 0.3 0.00909090909090909 0.09
0.24 0 0.214285714285714 0 0.168 0.168
0.24 0.0151515151515151 0.292857142857143 0 0.172545454545455 0.168
0 0 0.00714285714285712 0 0 0
0 0.242424242424242 0.178571428571429 0.15 0.0727272727272726 0.045
0.42 0.75 0.257142857142857 0.55 0.519 0.459
0.4375 0.772727272727273 0.342857142857143 0.55 0.538068181818182 0.47125
0 0 0.314285714285714 0 0 0
0.42 0.765625 0.171428571428571 0.55 0.5236875 0.459
0.14 0.196969696969697 0.0428571428571428 0.15 0.157090909090909 0.143
0.42 0.772727272727273 0.107142857142857 0.55 0.525818181818182 0.459
0.02 0.0303030303030303 0 0 0.0230909090909091 0.014
0.42 0.772727272727273 0.342857142857143 0.55 0.525818181818182 0.459
0.02 0.0454545454545454 0.357142857142857 0.3 0.0276363636363636 0.104
0.42 0.757575757575758 0.171428571428571 0.55 0.521272727272727 0.459
0.02 0.0454545454545454 0.357142857142857 0.3 0.0276363636363636 0.104
0.02 0.0454545454545454 0.35 0.3 0.0276363636363636 0.104
0.02 0.0454545454545454 0.357142857142857 0.3 0.0276363636363636 0.104
0.14 0.196969696969697 0.121428571428571 0.15 0.157090909090909 0.143
0.42 0.757575757575758 0.342857142857143 0.55 0.521272727272727 0.459
0 0 0.0142857142857142 0 0 0
0.02 0.0454545454545454 0.414285714285714 0.3 0.0276363636363636 0.104
0.14 0.196969696969697 0.05 0.15 0.157090909090909 0.143
0.16 0.242424242424242 0.614285714285714 0.5 0.184727272727273 0.262
0.42 0.757575757575758 0.347826086956522 0.55 0.521272727272727 0.459
0.42 0.757575757575758 0.157142857142857 0.5 0.521272727272727 0.444
0 0 0.00714285714285712 0 0 0
0 0 0.221428571428571 0 0 0
0.14 0.242424242424242 0.419117647058823 0.5 0.170727272727273 0.248
0.14 0.242424242424242 0.421428571428571 0.5 0.170727272727273 0.248
0 0 0.221428571428571 0 0 0
0.42 0.712121212121212 0.121428571428571 0.5 0.507636363636364 0.444
0.42 0.696969696969697 0.114285714285714 0.5 0.503090909090909 0.444
0.14 0.25 0.514705882352941 0.5 0.173 0.248
0 0 0.00714285714285712 0 0 0
0.4375 0.727272727272727 0.264285714285714 0.5 0.524431818181818 0.45625
0.42 0.727272727272727 0.264285714285714 0.5 0.512181818181818 0.444
0.02 0.0606060606060606 0.221428571428571 0 0.0321818181818182 0.014
0.14 0.257575757575758 0.335714285714286 0.15 0.175272727272727 0.143
0.4 0.734375 0.121428571428571 0.5 0.5003125 0.43
0.14 0.272727272727273 0.507142857142857 0.5 0.179818181818182 0.248
0.14 0.257575757575758 0.260869565217391 0.15 0.175272727272727 0.143
0.12 0.196969696969697 0.0396825396825397 0.15 0.143090909090909 0.129
0.14 0.257575757575758 0.335714285714286 0.15 0.175272727272727 0.143
0.38 0.727272727272727 0.207142857142857 0.5 0.484181818181818 0.416
0.44 0 0.1 0 0.308 0.308
0.42 0.727272727272727 0.207142857142857 0.5 0.512181818181818 0.444
0.02 0.136363636363636 0.528571428571429 0 0.0549090909090908 0.014
0.02 0.136363636363636 0.392857142857143 0 0.0549090909090908 0.014
0.02 0.136363636363636 0.271428571428571 0 0.0549090909090908 0.014
0.02 0.136363636363636 0.542857142857143 0 0.0549090909090908 0.014
0 0 0.159420289855073 0 0 0
0 0.227272727272727 0.107142857142857 0.55 0.0681818181818181 0.165
0.369565217391304 0.727272727272727 0.130434782608696 1 0.476877470355731 0.558695652173913
0.32 0.727272727272727 0.307142857142857 1 0.442181818181818 0.524
0.08 0.272727272727273 0.335714285714286 0 0.137818181818182 0.056
0.6 0 0.0214285714285715 0 0.42 0.42
0 0 0.522388059701492 0 0 0
0.32 0.712121212121212 0.621428571428571 1 0.437636363636364 0.524
0.6 0.0606060606060606 0.0142857142857142 0 0.438181818181818 0.42
0.6 0.0606060606060606 0.0142857142857142 0 0.438181818181818 0.42
0.333333333333333 0.53125 0.0642857142857143 0.65 0.392708333333333 0.428333333333333
0.6 0.0606060606060606 0.0285714285714286 0 0.438181818181818 0.42
0.04 0 0.128571428571429 0 0.028 0.028
0.42 0.590909090909091 0.0642857142857143 0.55 0.471272727272727 0.459
0.4 0 0.235714285714286 0 0.28 0.28
0 0 0.392857142857143 0 0 0
0 0 0.0142857142857142 0 0 0
0.32 0.0757575757575758 0.114285714285714 0 0.246727272727273 0.224
0.12 0.560606060606061 0 0.85 0.252181818181818 0.339
0.5 0.333333333333333 0.26984126984127 0 0.45 0.35
0.1 0.272727272727273 0 0 0.151818181818182 0.07
0.44 0.348484848484849 0.557142857142857 0 0.412545454545455 0.308
0.1 0.348484848484849 0.0214285714285715 0 0.174545454545455 0.07
0.14 0.590909090909091 0.428571428571429 1 0.275272727272727 0.398
0.14 0.5 0.36231884057971 1 0.248 0.398
0.145833333333333 0.484848484848485 0.397058823529412 1 0.247537878787879 0.402083333333333
0.375 0.0757575757575758 0.316176470588235 0 0.285227272727273 0.2625
0.14 0.5 0.442857142857143 1 0.248 0.398
0.1875 0.590909090909091 0.535714285714286 1 0.308522727272727 0.43125
0.14 0.5 0.528571428571429 1 0.248 0.398
0.14 0.5 0.428571428571429 1 0.248 0.398
0.14 0.5 0.435714285714286 1 0.248 0.398
0.16 0.515151515151515 0.428571428571429 1 0.266545454545455 0.412
0.14 0.53125 0.45 1 0.257375 0.398
0.4 0 0.157142857142857 0 0.28 0.28
0 0 0.0642857142857143 0 0 0
0.14 0.515151515151515 0.442857142857143 1 0.252545454545455 0.398
0.12 0.424242424242424 0.0928571428571429 0 0.211272727272727 0.084
0.14 0.515151515151515 0.45 1 0.252545454545455 0.398
0.14 0.515151515151515 0.456521739130435 1 0.252545454545455 0.398
0 0 0.2 0 0 0
0 0 0.228571428571429 0 0 0
0.7 0.0454545454545454 0.114285714285714 0 0.503636363636364 0.49
0 0 0.221428571428571 0 0 0
0.7 0.0454545454545454 0.0214285714285715 0 0.503636363636364 0.49
0.7 0.0454545454545454 0.0514705882352942 0 0.503636363636364 0.49
0.16 0.393939393939394 0.278571428571429 0.35 0.230181818181818 0.217
0.7 0 0.05 0 0.49 0.49
0.7 0.046875 0.0285714285714286 0 0.5040625 0.49
0.6875 0.0454545454545454 0.357142857142857 0 0.494886363636364 0.48125
0.7 0.0454545454545454 0.632352941176471 0 0.503636363636364 0.49
0 0 0.528571428571429 0 0 0
0.02 0.0454545454545454 0.0142857142857142 0 0.0276363636363636 0.014
0.7 0 0.428571428571429 0 0.49 0.49
0.7 0.0454545454545454 0.753623188405797 0 0.503636363636364 0.49
0 0.0303030303030303 0 0 0.00909090909090909 0
0.7 0.0454545454545454 0.735294117647059 0 0.503636363636364 0.49
0.7 0.0740740740740741 0.282608695652174 0.05 0.512222222222222 0.505
0.72 0 0.217391304347826 0 0.504 0.504
0.64 0 0.171428571428571 0 0.448 0.448
0 0 0.0285714285714286 0 0 0
0 0.0606060606060606 0 0.05 0.0181818181818182 0.015
0 0 0.207142857142857 0 0 0
0 0.0606060606060606 0.0857142857142857 0 0.0181818181818182 0
0 0 0.207142857142857 0 0 0
0 0.046875 0 0 0.0140625 0
0 0 0.25 0 0 0
0.2 0.484848484848485 0.207142857142857 0.65 0.285454545454545 0.335
0.12 0.454545454545455 0.311594202898551 0.35 0.220363636363636 0.189
0.7 0.0606060606060606 0.0928571428571429 0 0.508181818181818 0.49
0.18 0.439393939393939 0.65 0.65 0.257818181818182 0.321
0.18 0.424242424242424 0.642857142857143 0.65 0.253272727272727 0.321
0.18 0.606060606060606 0.657142857142857 1 0.307818181818182 0.426
0 0 0.4 0 0 0
0.2 0.606060606060606 0.542857142857143 1 0.321818181818182 0.44
0.26 0.378787878787879 0.253623188405797 0 0.295636363636364 0.182
0.02 0 0.0214285714285715 0 0.014 0.014
0.64 0.0606060606060606 0.185714285714286 0 0.466181818181818 0.448
0 0 0.135714285714286 0 0 0
0 0 0.0428571428571428 0 0 0
0.02 0 0.55 0 0.014 0.014
0.0600000000000001 0 0.0642857142857143 0 0.0420000000000001 0.0420000000000001
0.0600000000000001 0 0 0 0.0420000000000001 0.0420000000000001
0.28 0.787878787878788 0.335714285714286 0.6 0.432363636363636 0.376
0.02 0 0.181159420289855 0 0.014 0.014
0.4 0.0151515151515151 0.398550724637681 0 0.284545454545454 0.28
0.4 0.0151515151515151 0.528571428571429 0 0.284545454545454 0.28
0.62 0.0454545454545454 0.0785714285714286 0.45 0.447636363636364 0.569
0 0 0.0142857142857142 0 0 0
0 0 0.242857142857143 0 0 0
0.72 0.0454545454545454 0.717391304347826 0.45 0.517636363636364 0.639
0 0 0.721428571428571 0 0 0
0.72 0.0454545454545454 0.692857142857143 0.45 0.517636363636364 0.639
0.7 0.0454545454545454 0.692857142857143 0.45 0.503636363636364 0.625
0.62 0.0454545454545454 0.1 0.45 0.447636363636364 0.569
0.68 0.0454545454545454 0.585714285714286 0.45 0.489636363636364 0.611
0.24 0.757575757575758 0.298507462686567 0.55 0.395272727272727 0.333
0.24 0.742424242424242 0.235714285714286 0.55 0.390727272727273 0.333
0.24 0.75 0.235714285714286 0.55 0.393 0.333
0.24 0.75 0.223880597014925 0.55 0.393 0.333
0.24 0.75 0.235714285714286 0.55 0.393 0.333
0.304347826086957 0.757575757575758 0.235714285714286 0.55 0.440316205533597 0.37804347826087
0.08 0 0.292857142857143 0 0.056 0.056
0.6 0.0454545454545454 0.207142857142857 0.45 0.433636363636364 0.555
0.6 0.0454545454545454 0.207142857142857 0.45 0.433636363636364 0.555
0.24 0.757575757575758 0.235714285714286 0.55 0.395272727272727 0.333
0.68 0.0454545454545454 0.471428571428571 0.45 0.489636363636364 0.611
0.16 0.0151515151515151 0.239130434782609 0.444444444444444 0.116545454545455 0.245333333333333
0.0600000000000001 0.181818181818182 0.214285714285714 0 0.0965454545454547 0.0420000000000001
0.16 0.0151515151515151 0.335714285714286 0.5 0.116545454545455 0.262
0.08 0 0.221428571428571 0.4 0.056 0.176
0 0 0.128571428571429 0 0 0
0.26 0.106060606060606 0.5 0.05 0.213818181818182 0.197
0 0 0.05 0 0 0
0 0 0 0 0 0
0 0 0.335714285714286 0 0 0
0.5 0.212121212121212 0.457142857142857 0.6 0.413636363636364 0.53
0.24 0.742424242424242 0.342857142857143 0.4 0.390727272727273 0.288
0.54 0.212121212121212 0.428571428571429 0.6 0.441636363636364 0.558
0 0 0.260869565217391 0 0 0
0 0 0.0428571428571428 0 0 0
0.56 0.209677419354839 0.166666666666667 0.6 0.454903225806452 0.572
0.0600000000000001 0 0 0 0.0420000000000001 0.0420000000000001
0.5 0.212121212121212 0.342857142857143 0.611111111111111 0.413636363636364 0.533333333333333
0.24 0.742424242424242 0.192857142857143 0.4 0.390727272727273 0.288
0 0 0.0144927536231884 0 0 0
0.46 0.181818181818182 0.164285714285714 0.6 0.376545454545455 0.502
0.44 0.181818181818182 0.195652173913043 0.6 0.362545454545455 0.488
0.18 0.757575757575758 0 0.45 0.353272727272727 0.261
0.26 0.0454545454545454 0.214285714285714 0 0.195636363636364 0.182
0 0 0 0 0 0
0 0 0.0642857142857143 0 0 0
0 0.125 0 0 0.0375 0
0.08 0.0303030303030303 0 0 0.0650909090909091 0.056
0.28 0.787878787878788 0.35 0.388888888888889 0.432363636363636 0.312666666666667
0.38 0.166666666666667 0.564285714285714 0.55 0.316 0.431
0 0 0 0 0 0
0.4 0.166666666666667 0.592857142857143 0.5 0.33 0.43
0.0600000000000001 0 0 0 0.0420000000000001 0.0420000000000001
0.24 0.757575757575758 0.307142857142857 0.45 0.395272727272727 0.303
0.5625 0.196969696969697 0.321428571428571 0.55 0.452840909090909 0.55875
0 0 0 0 0 0
0.208333333333333 0.121212121212121 0.194029850746269 0.55 0.182196969696969 0.310833333333333
0.28 0.757575757575758 0.25 0.45 0.423272727272727 0.331
0.28 0.757575757575758 0.478571428571429 0.45 0.423272727272727 0.331
0.28 0.757575757575758 0.457142857142857 0.45 0.423272727272727 0.331
0.28 0.757575757575758 0.457142857142857 0.45 0.423272727272727 0.331
0.22 0.121212121212121 0.192857142857143 0.55 0.190363636363636 0.319
0.34 0.0757575757575758 0.128571428571429 0 0.260727272727273 0.238
0.32 0 0.0357142857142857 0 0.224 0.224
0 0.0454545454545454 0.0142857142857142 0 0.0136363636363636 0
0 0.0454545454545454 0.0571428571428572 0 0.0136363636363636 0
0.02 0 0.0214285714285715 0 0.014 0.014
0 0.0454545454545454 0.0217391304347826 0 0.0136363636363636 0
0.38 0.0454545454545454 0.814285714285714 0 0.279636363636364 0.266
0.02 0 0.0214285714285715 0 0.014 0.014
0.38 0.0454545454545454 0.75 0 0.279636363636364 0.266
0.34 0 0.128571428571429 0.05 0.238 0.253
0.3 0.0303030303030303 0.292857142857143 0 0.219090909090909 0.21
0.3 0.121212121212121 0.7 0 0.246363636363636 0.21
0.28 0.0606060606060606 0.152173913043478 0 0.214181818181818 0.196
0 0 0.355072463768116 0 0 0
0 0 0.0142857142857142 0 0 0
0.0208333333333334 0.0606060606060606 0.171428571428571 0 0.0327651515151516 0.0145833333333334
0 0 0.0714285714285714 0 0 0
0 0 0.0714285714285714 0 0 0
0 0 0.0714285714285714 0 0 0
0 0.0454545454545454 0.421428571428571 0 0.0136363636363636 0
0 0 0.0714285714285714 0 0 0
0 0 0.0714285714285714 0 0 0
0.02 0.0606060606060606 0.657142857142857 0 0.0321818181818182 0.014
0.02 0.0151515151515151 0.25 0 0.0185454545454545 0.014
0.02 0.0606060606060606 0.7 0 0.0321818181818182 0.014
0 0 0.456521739130435 0 0 0
0 0 0.464285714285714 0 0 0
0 0 0.464285714285714 0 0 0
0.04 0 0 0 0.028 0.028
0 0 0.0857142857142857 0 0 0
0.5 0.46969696969697 0.207142857142857 0.55 0.490909090909091 0.515
0.543478260869565 0.546875 0.935714285714286 0.55 0.544497282608695 0.545434782608695
0 0 0.464285714285714 0 0 0
0 0 0.464285714285714 0 0 0
0 0 0.4 0 0 0
0 0 0.4 0 0 0
0.1 0 0 0 0.07 0.07
0 0.0454545454545454 0.0142857142857142 0 0.0136363636363636 0
0 0.0454545454545454 0.542857142857143 0 0.0136363636363636 0
0 0 0.0144927536231884 0 0 0
0 0 0.304347826086957 0 0 0
0.18 0.272727272727273 0.664285714285714 0 0.207818181818182 0.126
0.18 0.272727272727273 0.282608695652174 0 0.207818181818182 0.126
0.18 0.272727272727273 0.678571428571429 0 0.207818181818182 0.126
0.18 0.272727272727273 0.285714285714286 0 0.207818181818182 0.126
0.16 0.272727272727273 0.652173913043478 0 0.193818181818182 0.112
0.18 0.258064516129032 0.669117647058824 0 0.20341935483871 0.126
0.18 0.272727272727273 0.285714285714286 0 0.207818181818182 0.126
0 0 0.666666666666667 0 0 0
0 0 0.264285714285714 0 0 0
0 0 0.333333333333333 0 0 0
0.18 0.272727272727273 0.485714285714286 0 0.207818181818182 0.126
0 0 0.333333333333333 0 0 0
0 0 0.385714285714286 0 0 0
0.1875 0.318181818181818 0.685714285714286 0 0.226704545454545 0.13125
0.18 0.318181818181818 0.0571428571428572 0 0.221454545454545 0.126
0.18 0.328125 0.342857142857143 0 0.2244375 0.126
0 0 0.0571428571428572 0 0 0
0.36 0.181818181818182 0.335714285714286 0.555555555555556 0.306545454545455 0.418666666666667
0 0 0.0642857142857143 0 0 0
0.36 0.181818181818182 0.25 0.55 0.306545454545455 0.417
0.36 0.181818181818182 0.207142857142857 0.55 0.306545454545455 0.417
0.38 0.242424242424242 0.935714285714286 0.55 0.338727272727273 0.431
0 0 0.373134328358209 0 0 0
0.02 0.0454545454545454 0.0642857142857143 0 0.0276363636363636 0.014
0 0 0.407142857142857 0 0 0
0 0 0.357142857142857 0 0 0
0.38 0.242424242424242 0.85 0.55 0.338727272727273 0.431
0.38 0.242424242424242 0.85 0.55 0.338727272727273 0.431
0 0 0.0571428571428572 0 0 0
0.36 0.242424242424242 0.792857142857143 0.55 0.324727272727273 0.417
0.26 0.136363636363636 0.213235294117647 0.55 0.222909090909091 0.347
0 0 0.398550724637681 0 0 0
0 0 0.550724637681159 0 0 0
0 0 0.5 0 0 0
0.42 0.575757575757576 0.114285714285714 0.1 0.466727272727273 0.324
0 0 0.407142857142857 0 0 0
0 0 0.407142857142857 0 0 0
0.48 0.621212121212121 0.185714285714286 0.15 0.522363636363636 0.381
0.5 0.378787878787879 0.421428571428571 0.85 0.463636363636364 0.605
0.48 0.378787878787879 0.421428571428571 0.85 0.449636363636364 0.591
0.48 0.378787878787879 0.6 0.85 0.449636363636364 0.591
0 0.0909090909090909 0.207142857142857 0 0.0272727272727273 0
0.04 0.151515151515151 0.164285714285714 0.25 0.0734545454545453 0.103
0.26 0.439393939393939 0.478260869565217 0 0.313818181818182 0.182
0 0.0151515151515151 0.0144927536231884 0.25 0.00454545454545453 0.075
0 0 0 0 0 0
0.46 0.166666666666667 0.121428571428571 0.45 0.372 0.457
0.4 0.166666666666667 0.286764705882353 0.45 0.33 0.415
0 0 0.00724637681159424 0 0 0
0 0 0.0857142857142857 0 0 0
0.34 0.439393939393939 0.6 0.25 0.369818181818182 0.313
0 0 0.0428571428571428 0 0 0
0 0 0.0428571428571428 0 0 0
0 0 0.135714285714286 0 0 0
0.34 0.439393939393939 0.585714285714286 0.25 0.369818181818182 0.313
0 0 0.0428571428571428 0 0 0
0 0 0.0579710144927537 0.0555555555555556 0 0.0166666666666667
0.0833333333333334 0.378787878787879 0.0714285714285714 0.4 0.171969696969697 0.178333333333333
0 0 0.135714285714286 0 0 0
0 0.0303030303030303 0.357142857142857 0.25 0.00909090909090909 0.075
0 0.106060606060606 0 0 0.0318181818181818 0
0 0 0.00714285714285712 0 0 0
0 0 0.00714285714285712 0 0 0
0 0 0.00714285714285712 0 0 0
0 0 0.107142857142857 0 0 0
0.3 0.424242424242424 0.792857142857143 0.25 0.337272727272727 0.285
0 0 0.128571428571429 0 0 0
0 0 0.00714285714285712 0 0 0
0 0 0.0441176470588235 0 0 0
0 0.106060606060606 0 0.05 0.0318181818181818 0.015
0 0 0.00714285714285712 0 0 0
0 0 0.0367647058823529 0 0 0
0 0 0.00714285714285712 0 0 0
0 0.0454545454545454 0.4 0.25 0.0136363636363636 0.075
0 0 0.0428571428571428 0 0 0
0 0.0454545454545454 0.4 0.25 0.0136363636363636 0.075
0.12 0.378787878787879 0.0357142857142857 0.45 0.197636363636364 0.219
0 0 0.00714285714285712 0 0 0
0.04 0.0757575757575758 0.05 0 0.0507272727272727 0.028
0 0 0.0428571428571428 0 0 0
0 0 0.0289855072463768 0 0 0
0.12 0.46969696969697 0 0.45 0.224909090909091 0.219
0 0 0.0428571428571428 0 0 0
0.54 0.196969696969697 0.350746268656716 0.35 0.437090909090909 0.483
0.04 0.0606060606060606 0.0928571428571429 0 0.0461818181818182 0.028
0.16 0.712121212121212 0.592857142857143 0.45 0.325636363636364 0.247
0 0 0.157142857142857 0 0 0
0 0 0.264285714285714 0 0 0
0.125 0.575757575757576 0 0.45 0.260227272727273 0.2225
0 0 0.0714285714285714 0 0 0
0.62 0.257575757575758 0.557142857142857 0.35 0.511272727272727 0.539
0 0 0.514705882352941 0 0 0
0 0 0.1 0 0 0
0.04 0.166666666666667 0.392857142857143 0 0.0780000000000001 0.028
0.28 0.333333333333333 0.8 0.2 0.296 0.256
0 0 0.164285714285714 0 0 0
0.28 0.333333333333333 0.707142857142857 0.2 0.296 0.256
0.14 0 0.514285714285714 0 0.098 0.098
0.58 0.0303030303030303 0.171428571428571 0.3 0.415090909090909 0.496
0.3 0.409090909090909 0.564285714285714 0.35 0.332727272727273 0.315
0.3 0.393939393939394 0.314285714285714 0.35 0.328181818181818 0.315
0.357142857142857 0.575757575757576 0.227272727272727 0.611111111111111 0.422727272727273 0.433333333333333
0 0 0 0 0 0
0.28 0 0.0357142857142857 0 0.196 0.196
0.56 0.0303030303030303 0.614285714285714 0.25 0.401090909090909 0.467
0.5 0.0303030303030303 0.608695652173913 0.25 0.359090909090909 0.425
0 0 0 0 0 0
0.04 0 0 0 0.028 0.028
0 0 0.0785714285714286 0 0 0
0.12 0.409090909090909 0.181159420289855 0.35 0.206727272727273 0.189
0.02 0.242424242424242 0.542857142857143 0 0.0867272727272726 0.014
0 0 0 0 0 0
0.5 0.439393939393939 0.176470588235294 0.9 0.481818181818182 0.62
0.22 0.212121212121212 0.898550724637681 0.25 0.217636363636364 0.229
0.22 0.166666666666667 0.173913043478261 0 0.204 0.154
0.4375 0.32258064516129 0.286764705882353 0.25 0.403024193548387 0.38125
0 0 0.0214285714285715 0 0 0
0 0 0.45 0 0 0
0.52 0.287878787878788 0.282608695652174 0.25 0.450363636363636 0.439
0.3 0.121212121212121 0.115942028985507 0.25 0.246363636363636 0.285
0.270833333333333 0.121212121212121 0.121428571428571 0.25 0.225946969696969 0.264583333333333
0.32 0.212121212121212 0.871428571428571 0.25 0.287636363636364 0.299
0.3 0.121212121212121 0.164285714285714 0.25 0.246363636363636 0.285
0.3 0.121212121212121 0.157142857142857 0.25 0.246363636363636 0.285
0.02 0.0757575757575758 0.135714285714286 0 0.0367272727272727 0.014
0.02 0.0757575757575758 0.242857142857143 0 0.0367272727272727 0.014
0.354166666666667 0.106060606060606 0.0144927536231884 0 0.279734848484849 0.247916666666667
0.32 0.212121212121212 0.885714285714286 0.25 0.287636363636364 0.299
0.32 0.203125 0.891304347826087 0.25 0.2849375 0.299
0.32 0.212121212121212 0.884057971014493 0.25 0.287636363636364 0.299
0.3 0.151515151515151 0.192857142857143 0.25 0.255454545454545 0.285
0.3 0.166666666666667 0.652173913043478 0.25 0.26 0.285
0.3 0.166666666666667 0.152173913043478 0.25 0.26 0.285
0.3 0.166666666666667 0.135714285714286 0.25 0.26 0.285
0.3 0.166666666666667 0.13768115942029 0.25 0.26 0.285
0 0 0 0 0 0
0.3 0.242424242424242 0.814285714285714 0.25 0.282727272727273 0.285
0.3 0.166666666666667 0.657142857142857 0.25 0.26 0.285
0 0 0 0 0 0
0 0.0303030303030303 0 0 0.00909090909090909 0
0.3 0.166666666666667 0.114285714285714 0.25 0.26 0.285
0.3 0.257575757575758 0.814285714285714 0.25 0.287272727272727 0.285
0.3 0.171875 0.135714285714286 0.25 0.2615625 0.285
0.3 0.166666666666667 0.135714285714286 0.25 0.26 0.285
0 0 0 0 0 0
0.32 0.166666666666667 0.128571428571429 0.25 0.274 0.299
0 0 0.0714285714285714 0 0 0
0.0600000000000001 0.227272727272727 0.864285714285714 0 0.110181818181818 0.0420000000000001
0.0625 0.136363636363636 0.0785714285714286 0 0.0846590909090908 0.04375
0.36 0.287878787878788 0.107142857142857 0.35 0.338363636363636 0.357
0.08 0.136363636363636 0.864285714285714 0 0.0969090909090908 0.056
0.08 0.166666666666667 0.135714285714286 0 0.106 0.056
0.0600000000000001 0.166666666666667 0.707142857142857 0 0.0920000000000002 0.0420000000000001
0 0 0.0214285714285715 0 0 0
0.08 0.181818181818182 0.728571428571429 0.05 0.110545454545455 0.071
0.08 0.1875 0.742857142857143 0 0.11225 0.056
0.0833333333333334 0.181818181818182 0.833333333333333 0 0.112878787878788 0.0583333333333334
0.08 0.181818181818182 0.85 0 0.110545454545455 0.056
0.08 0.151515151515151 0.642857142857143 0 0.101454545454545 0.056
0.34 0.363636363636364 0.0142857142857142 1 0.347090909090909 0.538
0.44 0.454545454545455 0.342857142857143 0 0.444363636363637 0.308
0.44 0.454545454545455 0.442857142857143 0 0.444363636363637 0.308
0 0 0.0214285714285715 0 0 0
0 0 0.0214285714285715 0 0 0
0.46 0.454545454545455 0.55 0 0.458363636363637 0.322
0 0.0303030303030303 0 0 0.00909090909090909 0
0.46 0.454545454545455 0.478260869565217 0 0.458363636363637 0.322
0.46 0.454545454545455 0.307142857142857 0 0.458363636363637 0.322
0.04 0.227272727272727 0.0285714285714286 0 0.0961818181818181 0.028
0.46 0.454545454545455 0.428571428571429 0 0.458363636363637 0.322
0.46 0.454545454545455 0.307142857142857 0 0.458363636363637 0.322
0.2 0.181818181818182 0.144927536231884 0 0.194545454545455 0.14
0.12 0 0.00714285714285712 0 0.084 0.084
0 0 0.0142857142857142 0 0 0
0.5 0.46969696969697 0.3 0.05 0.490909090909091 0.365
0.14 0.181818181818182 0.185714285714286 0 0.152545454545455 0.098
0.5 0.46969696969697 0.3 0.05 0.490909090909091 0.365
0.14 0.181818181818182 0.35 0 0.152545454545455 0.098
0.36 0.363636363636364 0 0.95 0.361090909090909 0.537
0.14 0.181818181818182 0.314285714285714 0 0.152545454545455 0.098
0.36 0.363636363636364 0.326086956521739 0.95 0.361090909090909 0.537
0 0 0.00714285714285712 0 0 0
0.4 0.227272727272727 0 0 0.348181818181818 0.28
0 0 0.0142857142857142 0 0 0
0.38 0.363636363636364 0.371428571428571 0.95 0.375090909090909 0.551
0.38 0.363636363636364 0.342857142857143 0.95 0.375090909090909 0.551
0.38 0.363636363636364 0.342857142857143 0.95 0.375090909090909 0.551
0 0 0.0285714285714286 0 0 0
0 0 0.0142857142857142 0 0 0
0.38 0.363636363636364 0.357142857142857 0.95 0.375090909090909 0.551
0.46 0.257575757575758 0.435714285714286 0 0.399272727272727 0.322
0.46 0.257575757575758 0.242857142857143 0 0.399272727272727 0.322
0.46 0.257575757575758 0.821428571428571 0 0.399272727272727 0.322
0.48 0.409090909090909 0.85 0.05 0.458727272727273 0.351
0.458333333333333 0.25 0.185714285714286 0 0.395833333333333 0.320833333333333
0.46 0.257575757575758 0.214285714285714 0 0.399272727272727 0.322
0.4 0.5 0.414285714285714 1 0.43 0.58
0.14 0.227272727272727 0.178571428571429 0 0.166181818181818 0.098
0.46 0.257575757575758 0.235714285714286 0 0.399272727272727 0.322
0.4 0.515151515151515 0.55 1 0.434545454545454 0.58
0.46 0.257575757575758 0.2 0 0.399272727272727 0.322
0.46 0.121212121212121 0.185714285714286 0 0.358363636363636 0.322
0.6 0.348484848484849 0.585714285714286 0 0.524545454545455 0.42
0 0 0.135714285714286 0 0 0
0.46 0.121212121212121 0.2 0 0.358363636363636 0.322
0.14 0.227272727272727 0.154411764705882 0 0.166181818181818 0.098
0.14 0.227272727272727 0.178571428571429 0 0.166181818181818 0.098
0.48 0.272727272727273 0.2 0.05 0.417818181818182 0.351
0.38 0.5 0.392857142857143 0.95 0.416 0.551
0.4 0.5 0.0714285714285714 0.95 0.43 0.565
0.18 0.363636363636364 0.235714285714286 0.05 0.235090909090909 0.141
0 0 0.428571428571429 0 0 0
0.04 0.227272727272727 0 0 0.0961818181818181 0.028
0.16 0 0 0 0.112 0.112
0.523809523809524 0.484375 0.492307692307692 0.95 0.511979166666667 0.651666666666667
0.4 0.484848484848485 0.592857142857143 0.944444444444444 0.425454545454545 0.563333333333333
0 0 0.426470588235294 0 0 0
0.4 0.484848484848485 0.0714285714285714 0.95 0.425454545454545 0.565
0.4 0.484848484848485 0.592857142857143 0.95 0.425454545454545 0.565
0.4 0.484848484848485 0.564285714285714 0.95 0.425454545454545 0.565
0.44 0.484848484848485 0.571428571428571 0.95 0.453454545454545 0.593
0.4 0.484848484848485 0.585714285714286 0.95 0.425454545454545 0.565
0.4 0.46969696969697 0.0714285714285714 0.944444444444444 0.420909090909091 0.563333333333333
0.6 0.515151515151515 0.384057971014493 0.05 0.574545454545454 0.435
0.4 0.484848484848485 0.571428571428571 0.95 0.425454545454545 0.565
0 0 0.414285714285714 0 0 0
0.16 0.227272727272727 0.185714285714286 0 0.180181818181818 0.112
0.46 0.287878787878788 0.742857142857143 0.05 0.408363636363636 0.337
0.0600000000000001 0 0 0 0.0420000000000001 0.0420000000000001
0.24 0.136363636363636 0.157142857142857 0 0.208909090909091 0.168
0.229166666666667 0 0.00714285714285712 0 0.160416666666667 0.160416666666667
0.26 0.151515151515151 0.159420289855073 0 0.227454545454545 0.182
0.24 0.151515151515151 0.185714285714286 0 0.213454545454545 0.168
0.3 0.227272727272727 0.607142857142857 0 0.278181818181818 0.21
0.04 0.151515151515151 0.228571428571429 0.05 0.0734545454545453 0.043
0.44 0.515151515151515 0.114285714285714 0.95 0.462545454545454 0.593
0.04 0.151515151515151 0.278571428571429 0.05 0.0734545454545453 0.043
0.44 0.46969696969697 0.0746268656716418 0.95 0.448909090909091 0.593
0.04 0.15625 0.221428571428571 0.05 0.074875 0.043
0.44 0.515151515151515 0.13768115942029 0.95 0.462545454545454 0.593
0.333333333333333 0.378787878787879 0.669117647058824 0.05 0.346969696969697 0.248333333333333
0.44 0.515151515151515 0.114285714285714 0.95 0.462545454545454 0.593
0.28 0.227272727272727 0.192857142857143 0 0.264181818181818 0.196
0.44 0.515151515151515 0.135714285714286 0.95 0.462545454545454 0.593
0.3 0.378787878787879 0.664285714285714 0.05 0.323636363636364 0.225
0.04 0.151515151515151 0.214285714285714 0.05 0.0734545454545453 0.043
0.32 0.378787878787879 0.678571428571429 0.05 0.337636363636364 0.239
0.24 0.106060606060606 0.164285714285714 0 0.199818181818182 0.168
0.44 0.515151515151515 0.142857142857143 0.95 0.462545454545454 0.593
0.416666666666667 0.515151515151515 0.147058823529412 0.95 0.446212121212121 0.576666666666667
0.26 0.209677419354839 0.181159420289855 0 0.244903225806452 0.182
0.32 0.378787878787879 0.664285714285714 0.05 0.337636363636364 0.239
0.12 0.121212121212121 0.164285714285714 0.05 0.120363636363636 0.099
0.0600000000000001 0.121212121212121 0.178571428571429 0.05 0.0783636363636364 0.0570000000000001
0.0625 0.121212121212121 0.159420289855073 0.05 0.0801136363636363 0.05875
0.18 0.106060606060606 0 0 0.157818181818182 0.126
0 0 0.0642857142857143 0 0 0
0.4 0.363636363636364 0.878571428571429 0 0.389090909090909 0.28
0.4 0.363636363636364 0.878571428571429 0 0.389090909090909 0.28
0.26 0.257575757575758 0.0857142857142857 0 0.259272727272727 0.182
0.14 0.106060606060606 0.371428571428571 0 0.129818181818182 0.098
0.0625 0.106060606060606 0.121212121212121 0 0.0755681818181818 0.04375
0.0625 0.106060606060606 0.271428571428571 0 0.0755681818181818 0.04375
0.3 0.0303030303030303 0.121428571428571 0 0.219090909090909 0.21
0.0600000000000001 0.106060606060606 0.27536231884058 0 0.0738181818181819 0.0420000000000001
0.28 0.0303030303030303 0.264285714285714 0 0.205090909090909 0.196
0.52 0.287878787878788 0.659420289855073 0.05 0.450363636363636 0.379
0.0600000000000001 0.106060606060606 0.0714285714285714 0 0.0738181818181819 0.0420000000000001
0.0416666666666666 0.106060606060606 0.0714285714285714 0 0.0609848484848484 0.0291666666666666
0.295454545454545 0.209677419354839 0.0285714285714286 0 0.269721407624633 0.206818181818182
0.46 0.621212121212121 0.121428571428571 0.8 0.508363636363636 0.562
0.56 0.53030303030303 0.135714285714286 0.7 0.551090909090909 0.602
0.22 0.0757575757575758 0.157142857142857 0.3 0.176727272727273 0.244
0 0 0.183823529411765 0 0 0
0 0 0.00714285714285712 0 0 0
0 0 0.00714285714285712 0 0 0
0 0 0.157142857142857 0 0 0
0 0 0.00714285714285712 0 0 0
0 0 0 0 0 0
0.16 0.227272727272727 0.785714285714286 0 0.180181818181818 0.112
0.12 0.0757575757575758 0 0.3 0.106727272727273 0.174
0 0 0.221428571428571 0 0 0
0.36 0.272727272727273 0.442028985507246 0.3 0.333818181818182 0.342
0 0 0.0357142857142857 0 0 0
0.16 0.121212121212121 0.217391304347826 0 0.148363636363636 0.112
0 0 0 0 0 0
0.16 0.0909090909090909 0.471428571428571 0 0.139272727272727 0.112
0.166666666666667 0.0909090909090909 0.238805970149254 0 0.143939393939394 0.116666666666667
0.16 0.0909090909090909 0.214285714285714 0 0.139272727272727 0.112
0.1 0 0 0 0.07 0.07
0.14 0.242424242424242 0.314285714285714 0 0.170727272727273 0.098
0 0.0151515151515151 0.0785714285714286 0 0.00454545454545453 0
0.12 0.0909090909090909 0.15 0 0.111272727272727 0.084
0 0 0.0357142857142857 0 0 0
0.36 0.136363636363636 0.0642857142857143 0.3 0.292909090909091 0.342
0.36 0.136363636363636 0.264285714285714 0.3 0.292909090909091 0.342
0.0600000000000001 0.181818181818182 0.2 0 0.0965454545454547 0.0420000000000001
0 0 0.00714285714285712 0 0 0
0 0 0 0 0 0
0.36 0.136363636363636 0.357142857142857 0.3 0.292909090909091 0.342
0.42 0.318181818181818 0.75 0.3 0.389454545454545 0.384
0.42 0.318181818181818 0.75 0.3 0.389454545454545 0.384
0.36 0.136363636363636 0.55 0.3 0.292909090909091 0.342
0.36 0.136363636363636 0.135714285714286 0.3 0.292909090909091 0.342
0.0600000000000001 0.196969696969697 0.2 0 0.101090909090909 0.0420000000000001
0 0 0.00714285714285712 0 0 0
0 0 0.00714285714285712 0 0 0
0.38 0.136363636363636 0.471428571428571 0.3 0.306909090909091 0.356
0.42 0.333333333333333 0.731884057971014 0.3 0.394 0.384
0.42 0.333333333333333 0.657142857142857 0.3 0.394 0.384
0.42 0.333333333333333 0.657142857142857 0.3 0.394 0.384
0 0 0.00714285714285712 0 0 0
0.42 0.333333333333333 0.542857142857143 0.3 0.394 0.384
0.36 0.136363636363636 0.135714285714286 0.3 0.292909090909091 0.342
0.36 0.136363636363636 0.128571428571429 0.3 0.292909090909091 0.342
0.0600000000000001 0.196969696969697 0.242857142857143 0 0.101090909090909 0.0420000000000001
0.0600000000000001 0.196969696969697 0.0928571428571429 0 0.101090909090909 0.0420000000000001
0.333333333333333 0.363636363636364 0.578571428571429 0.45 0.342424242424242 0.368333333333333
0.32 0.363636363636364 0.578571428571429 0.45 0.333090909090909 0.359
0.32 0.363636363636364 0.477941176470588 0.45 0.333090909090909 0.359
0.32 0.363636363636364 0.578571428571429 0.45 0.333090909090909 0.359
0.32 0.363636363636364 0.657142857142857 0.45 0.333090909090909 0.359
0.32 0.363636363636364 0.578571428571429 0.45 0.333090909090909 0.359
0.32 0.363636363636364 0.485714285714286 0.45 0.333090909090909 0.359
0.32 0.363636363636364 0.657142857142857 0.45 0.333090909090909 0.359
0.32 0.363636363636364 0.553030303030303 0.45 0.333090909090909 0.359
0.3 0.196969696969697 0.178571428571429 0.35 0.269090909090909 0.315
0.32 0.363636363636364 0.485714285714286 0.45 0.333090909090909 0.359
0 0 0 0 0 0
0 0 0.171428571428571 0 0 0
0.22 0.196969696969697 0.178571428571429 0.35 0.213090909090909 0.259
0.02 0 0 0 0.014 0.014
0.32 0.363636363636364 0.478260869565217 0.388888888888889 0.333090909090909 0.340666666666667
0.32 0.363636363636364 0.485714285714286 0.45 0.333090909090909 0.359
0 0 0.0928571428571429 0 0 0
0.32 0.363636363636364 0.485714285714286 0.45 0.333090909090909 0.359
0 0 0.0928571428571429 0 0 0
0 0 0 0 0 0
0 0 0.0714285714285714 0 0 0
0.02 0.166666666666667 0.00714285714285712 0.1 0.0640000000000001 0.044
0 0 0.072463768115942 0 0 0
0.02 0.166666666666667 0.128571428571429 0.1 0.0640000000000001 0.044
0.02 0.166666666666667 0.135714285714286 0.1 0.0640000000000001 0.044
0 0 0.0714285714285714 0 0 0
0.02 0.166666666666667 0.00714285714285712 0.1 0.0640000000000001 0.044
0.02 0.166666666666667 0.227941176470588 0.1 0.0640000000000001 0.044
0.3 0.303030303030303 0.328571428571429 0.6 0.300909090909091 0.39
0.02 0.166666666666667 0.128571428571429 0.15 0.0640000000000001 0.059
0.02 0.151515151515151 0.110294117647059 0 0.0594545454545453 0.014
0.34 0.0606060606060606 0.171428571428571 0.15 0.256181818181818 0.283
0 0.181818181818182 0 0.2 0.0545454545454546 0.06
0.34 0.181818181818182 0.385714285714286 0.15 0.292545454545455 0.283
0.12 0.0606060606060606 0.164285714285714 0.111111111111111 0.102181818181818 0.117333333333333
0.22 0.0606060606060606 0.228571428571429 0.15 0.172181818181818 0.199
0.25 0.181818181818182 0.392857142857143 0.15 0.229545454545455 0.22
0.34 0.181818181818182 0.378571428571429 0.15 0.292545454545455 0.283
0.24 0.196969696969697 0.507142857142857 0.15 0.227090909090909 0.213
0.12 0.0606060606060606 0.0642857142857143 0.1 0.102181818181818 0.114
0.2 0.121212121212121 0.371428571428571 0.1 0.176363636363636 0.17
0.22 0.121212121212121 0.369565217391304 0.1 0.190363636363636 0.184
0.1875 0.121212121212121 0.391304347826087 0.1 0.167613636363636 0.16125
0.2 0.121212121212121 0.228571428571429 0.1 0.176363636363636 0.17
0.2 0.121212121212121 0.228571428571429 0.1 0.176363636363636 0.17
0.229166666666667 0.121212121212121 0.385714285714286 0.1 0.196780303030303 0.190416666666667
0 0 0.0642857142857143 0 0 0
0.2 0.121212121212121 0.228571428571429 0.1 0.176363636363636 0.17
0.0652173913043478 0.0625 0.00724637681159424 0 0.0644021739130435 0.0456521739130435
0.2 0.121212121212121 0.385714285714286 0.1 0.176363636363636 0.17
0.18 0.0606060606060606 0.0642857142857143 0.1 0.144181818181818 0.156
0 0 0.072463768115942 0 0 0
0.02 0.0606060606060606 0.242857142857143 0 0.0321818181818182 0.014
0 0 0.0434782608695652 0 0 0
0.02 0.0606060606060606 0 0 0.0321818181818182 0.014
0 0 0.0571428571428572 0 0 0
0.18 0.121212121212121 0.335714285714286 0.1 0.162363636363636 0.156
0.18 0.0909090909090909 0.114285714285714 0.1 0.153272727272727 0.156
0.18 0.151515151515151 0.328571428571429 0.1 0.171454545454545 0.156
0.18 0.121212121212121 0.340579710144927 0.1 0.162363636363636 0.156
0.18 0.121212121212121 0.335714285714286 0.1 0.162363636363636 0.156
0 0 0.0571428571428572 0 0 0
0.18 0.121212121212121 0.314285714285714 0.1 0.162363636363636 0.156
0.18 0.121212121212121 0.285714285714286 0.1 0.162363636363636 0.156
0.2 0.121212121212121 0.25 0.1 0.176363636363636 0.17
0.2 0.0909090909090909 0.25 0.1 0.167272727272727 0.17
0 0.0606060606060606 0.157142857142857 0 0.0181818181818182 0
0.2 0.0606060606060606 0.0928571428571429 0.1 0.158181818181818 0.17
0.2 0.121212121212121 0.323529411764706 0.1 0.176363636363636 0.17
0 0 0.0869565217391305 0 0 0
0.18 0.181818181818182 0.457142857142857 0.1 0.180545454545455 0.156
0.18 0.0606060606060606 0.107142857142857 0.1 0.144181818181818 0.156
0 0.0757575757575758 0 0.3 0.0227272727272727 0.09
0 0 0.00714285714285712 0 0 0
0.18 0.0606060606060606 0.0869565217391305 0.1 0.144181818181818 0.156
0 0 0.107142857142857 0 0 0
0 0 0 0 0 0
0.2 0.0606060606060606 0.0642857142857143 0.1 0.158181818181818 0.17
0.22 0.121212121212121 0.171428571428571 0.1 0.190363636363636 0.184
0.22 0.181818181818182 0.442857142857143 0.1 0.208545454545455 0.184
0 0 0.107142857142857 0 0 0
0 0 0 0 0 0
0.2 0.0606060606060606 0.0642857142857143 0.1 0.158181818181818 0.17
0 0 0.107142857142857 0 0 0
0 0 0.0142857142857142 0 0 0
0 0 0.107142857142857 0 0 0
0.2 0.0606060606060606 0.0642857142857143 0.1 0.158181818181818 0.17
0.1875 0.181818181818182 0.478571428571429 0.1 0.185795454545455 0.16125
0 0 0.142857142857143 0 0 0
0.2 0.0606060606060606 0.0642857142857143 0.1 0.158181818181818 0.17
0 0 0.0579710144927537 0 0 0
0.229166666666667 0.196969696969697 0.463235294117647 0.1 0.219507575757576 0.190416666666667
0.02 0.0606060606060606 0.114285714285714 0 0.0321818181818182 0.014
0 0 0.00714285714285712 0 0 0
0 0 0 0 0 0
0.22 0.181818181818182 0.478571428571429 0.1 0.208545454545455 0.184
0.1875 0.0606060606060606 0.0642857142857143 0.1 0.149431818181818 0.16125
0 0 0.0214285714285715 0 0 0
0.28 0.378787878787879 0.5 0.1 0.309636363636364 0.226
0 0 0.0357142857142857 0 0 0
0.28 0.378787878787879 0.5 0.1 0.309636363636364 0.226
0 0.0606060606060606 0 0.35 0.0181818181818182 0.105
0.28 0.378787878787879 0.311594202898551 0.1 0.309636363636364 0.226
0 0 0.0357142857142857 0 0 0
0 0 0.159420289855073 0 0 0
0.28 0.378787878787879 0.876811594202899 0.1 0.309636363636364 0.226
0 0 0.385714285714286 0 0 0
0 0 0.135714285714286 0 0 0
0.14 0 0 0 0.098 0.098
0 0 0.135714285714286 0 0 0
0.32 0.181818181818182 0.592857142857143 0.1 0.278545454545455 0.254
0.34 0.136363636363636 0.842857142857143 0 0.278909090909091 0.238
0.02 0 0.107142857142857 0 0.014 0.014
0.02 0 0.108695652173913 0 0.014 0.014
0 0 0.0857142857142857 0 0 0
0 0 0.321428571428571 0 0 0
0 0.0151515151515151 0 0 0.00454545454545453 0
0.333333333333333 0.136363636363636 0.615384615384615 0 0.274242424242424 0.233333333333333
0 0 0.0714285714285714 0 0 0
0 0 0 0 0 0
0.34 0.136363636363636 0.630434782608696 0 0.278909090909091 0.238
0.02 0.121212121212121 0.114285714285714 0.1 0.0503636363636363 0.044
0.32 0.0454545454545454 0.217391304347826 0 0.237636363636364 0.224
0 0 0.0714285714285714 0 0 0
0.32 0.136363636363636 0.221428571428571 0 0.264909090909091 0.224
0.34 0.151515151515151 0.535714285714286 0 0.283454545454545 0.238
0.04 0.106060606060606 0.342857142857143 0.05 0.0598181818181818 0.043
0.38 0.257575757575758 0.785714285714286 0.05 0.343272727272727 0.281
0.04 0.0151515151515151 0.0142857142857142 0 0.0325454545454545 0.028
0.04 0.106060606060606 0.333333333333333 0.05 0.0598181818181818 0.043
0.04 0.106060606060606 0.192857142857143 0.05 0.0598181818181818 0.043
0 0 0.00714285714285712 0 0 0
0.04 0.0151515151515151 0.123188405797101 0 0.0325454545454545 0.028
0.04 0.106060606060606 0.335714285714286 0.05 0.0598181818181818 0.043
0 0 0.0142857142857142 0 0 0
0.02 0 0 0 0.014 0.014
0.46 0.272727272727273 0.814285714285714 0.05 0.403818181818182 0.337
0 0 0.0142857142857142 0 0 0
0 0.106060606060606 0.367647058823529 0.05 0.0318181818181818 0.015
0 0.151515151515151 0.0785714285714286 0.05 0.0454545454545453 0.015
0 0 0.0928571428571429 0 0 0
0 0 0.107142857142857 0 0 0
0 0 0.0144927536231884 0 0 0
0 0 0.328571428571429 0 0 0
0 0 0 0 0 0
0 0 0.0571428571428572 0 0 0
0 0 0 0 0 0
0 0 0.378571428571429 0 0 0
0 0 0 0 0 0
0.32 0.212121212121212 0.807142857142857 0.05 0.287636363636364 0.239
0 0 0.0142857142857142 0 0 0
0 0 0.0714285714285714 0 0 0
0 0 0.323529411764706 0 0 0
0 0.0151515151515151 0.0214285714285715 0 0.00454545454545453 0
0.3 0.454545454545455 0.171428571428571 0.9 0.346363636363636 0.48
0.04 0.212121212121212 0.514705882352941 0 0.0916363636363636 0.028
0.34 0.454545454545455 0.0642857142857143 0.9 0.374363636363636 0.508
0 0 0.0214285714285715 0 0 0
0 0 0 0 0 0
0.02 0 0.185714285714286 0 0.014 0.014
0 0 0 0 0 0
0.02 0 0.264285714285714 0 0.014 0.014
0.5 0.393939393939394 0.407142857142857 0.75 0.468181818181818 0.575
0.38 0.53030303030303 0.572463768115942 0.25 0.425090909090909 0.341
0 0 0.285714285714286 0 0 0
0.38 0.242424242424242 0.0285714285714286 0.05 0.338727272727273 0.281
0.28 0.46969696969697 0.326086956521739 0.75 0.336909090909091 0.421
0.3 0 0.214285714285714 0 0.21 0.21
0 0 0.192857142857143 0 0 0
0 0 0.0714285714285714 0 0 0
0.5 0.53030303030303 0.414285714285714 0.25 0.509090909090909 0.425
0 0 0.171428571428571 0 0 0
0.1 0.242424242424242 0.107142857142857 0.2 0.142727272727273 0.13
0 0 0.0869565217391305 0 0 0
0 0 0.00714285714285712 0 0 0
0.291666666666667 0.424242424242424 0.45 0.2 0.331439393939394 0.264166666666667
0.32 0.439393939393939 0.228571428571429 0.2 0.355818181818182 0.284
0 0 0.321428571428571 0 0 0
0 0 0.321428571428571 0 0 0
0 0 0.207142857142857 0 0 0
0 0 0 0 0 0
0 0 0.185714285714286 0 0 0
0.0600000000000001 0.234375 0.1 0.05 0.1123125 0.0570000000000001
0.28 0.227272727272727 0.0857142857142857 0.05 0.264181818181818 0.211
0.36 0.363636363636364 0.457142857142857 0.277777777777778 0.361090909090909 0.335333333333333
0 0 0.1 0 0 0
0.25 0.25 0.139705882352941 0.2 0.25 0.235
0 0 0.0142857142857142 0 0 0
0 0 0.0144927536231884 0 0 0
0 0.166666666666667 0 0.1 0.0500000000000001 0.03
0.1 0.242424242424242 0.0142857142857142 0.2 0.142727272727273 0.13
0 0 0.128571428571429 0 0 0
0.24 0.363636363636364 0.7 0.9 0.277090909090909 0.438
0 0 0.135714285714286 0 0 0
0 0 0.0428571428571428 0 0 0
0.0600000000000001 0 0 0 0.0420000000000001 0.0420000000000001
0 0 0.214285714285714 0 0 0
0 0 0.2 0 0 0
0 0 0 0 0 0
0.24 0.333333333333333 0.764285714285714 0.9 0.268 0.438
0 0 0.0642857142857143 0 0 0
0 0 0.0642857142857143 0 0 0
0.1 0.212121212121212 0.0214285714285715 0.1 0.133636363636364 0.1
0.08 0.196969696969697 0 0.1 0.115090909090909 0.086
0 0 0.0142857142857142 0 0 0
0 0 0.128571428571429 0 0 0
0 0 0.0785714285714286 0 0 0
0 0 0.0785714285714286 0 0 0
0.08 0 0 0.15 0.056 0.101
0 0 0.135714285714286 0 0 0
0 0 0.0571428571428572 0 0 0
0.56 0.727272727272727 0.214285714285714 0.8 0.610181818181818 0.632
0 0 0.121428571428571 0 0 0
0.08 0 0 0 0.056 0.056
0 0 0.0571428571428572 0 0 0
0 0 0.0428571428571428 0 0 0
0.1 0.333333333333333 0.00724637681159424 0.2 0.17 0.13
0.1 0.318181818181818 0 0.2 0.165454545454545 0.13
0.02 0 0 0 0.014 0.014
0 0 0.121428571428571 0 0 0
0 0 0.0142857142857142 0 0 0
0 0 0.0571428571428572 0 0 0
0 0 0.0144927536231884 0 0 0
0.28 0.0151515151515151 0.311594202898551 0 0.200545454545455 0.196
0.1 0.318181818181818 0 0.222222222222222 0.165454545454545 0.136666666666667
0 0 0.264285714285714 0 0 0
0 0 0.25 0 0 0
0.32 0.0454545454545454 0.271428571428571 0 0.237636363636364 0.224
0.04 0.303030303030303 0 0.25 0.118909090909091 0.103
0.1 0.318181818181818 0 0.3 0.165454545454545 0.16
0.02 0 0 0 0.014 0.014
0.28 0 0.0642857142857143 0.1 0.196 0.226
0.28 0 0.0579710144927537 0.1 0.196 0.226
0.52 0.0151515151515151 0.36231884057971 0.1 0.368545454545455 0.394
0.52 0.0151515151515151 0.371428571428571 0.1 0.368545454545455 0.394
0.08 0.303030303030303 0.0428571428571428 0.3 0.146909090909091 0.146
0.2 0 0 0 0.14 0.14
0.04 0 0.0928571428571429 0 0.028 0.028
0.46 0.575757575757576 0.210144927536232 0.2 0.494727272727273 0.382
0.02 0 0.0362318840579711 0 0.014 0.014
0.38 0.439393939393939 0.792857142857143 0.8 0.397818181818182 0.506
0.16 0.439393939393939 0.364285714285714 0.8 0.243818181818182 0.352
0 0 0.00714285714285712 0 0 0
0 0 0.0785714285714286 0 0 0
0.64 0.53030303030303 0.15 0.2 0.607090909090909 0.508
0.1 0.0454545454545454 0.457142857142857 0 0.0836363636363636 0.07
0.36 0.484848484848485 0.607142857142857 0.75 0.397454545454546 0.477
0.02 0 0.00714285714285712 0 0.014 0.014
0 0 0.0507246376811594 0 0 0
0 0.0303030303030303 0.0928571428571429 0.05 0.00909090909090909 0.015
0.22 0.348484848484849 0 0.444444444444444 0.258545454545455 0.287333333333333
0 0 0.0142857142857142 0 0 0
0 0 0 0 0 0
0 0 0.0214285714285715 0 0 0
0.46 0.484848484848485 0.264285714285714 0.6 0.467454545454545 0.502
0.46 0.484848484848485 0.264285714285714 0.6 0.467454545454545 0.502
0.46 0.484848484848485 0.335714285714286 0.6 0.467454545454545 0.502
0.25 0.0151515151515151 0.528571428571429 0 0.179545454545455 0.175
0.22 0.5 0.0714285714285714 0.4 0.304 0.274
0.26 0.0151515151515151 0.528571428571429 0 0.186545454545455 0.182
0 0 0.178571428571429 0 0 0
0 0.0303030303030303 0.25 0.05 0.00909090909090909 0.015
0.34 0.545454545454545 0.592857142857143 0.45 0.401636363636363 0.373
0.22 0.53030303030303 0.35 0.45 0.313090909090909 0.289
0.25 0.53030303030303 0.386363636363636 0.45 0.334090909090909 0.31
0.208333333333333 0.5 0.072463768115942 0.4 0.295833333333333 0.265833333333333
0.26 0.53030303030303 0.371428571428571 0.45 0.341090909090909 0.317
0 0.0303030303030303 0.25 0.05 0.00909090909090909 0.015
0 0.0303030303030303 0.25 0.05 0.00909090909090909 0.015
0.26 0.53030303030303 0.371428571428571 0.45 0.341090909090909 0.317
0.22 0.53030303030303 0.321428571428571 0.45 0.313090909090909 0.289
0 0.0303030303030303 0.25 0.05 0.00909090909090909 0.015
0.26 0.53030303030303 0.371428571428571 0.45 0.341090909090909 0.317
0 0.0303030303030303 0.25 0.05 0.00909090909090909 0.015
0.22 0.515625 0.326086956521739 0.45 0.3086875 0.289
0 0 0.25 0 0 0
0.02 0.0151515151515151 0.585714285714286 0.1 0.0185454545454545 0.044
0 0 0 0 0 0
0.3 0.09375 0.55 0 0.238125 0.21
0 0 0 0 0 0
0 0 0 0 0 0
0.08 0.0909090909090909 0.121428571428571 0.1 0.0832727272727273 0.086
0.3 0.121212121212121 0.55 0.1 0.246363636363636 0.24
0.28 0.121212121212121 0.371428571428571 0.1 0.232363636363636 0.226
0.3 0.125 0.8 0.1 0.2475 0.24
0.3 0.121212121212121 0.55 0.1 0.246363636363636 0.24
0.02 0 0.0642857142857143 0 0.014 0.014
0.22 0.0303030303030303 0.644927536231884 0 0.163090909090909 0.154
0.26 0.151515151515151 0.378571428571429 0.1 0.227454545454545 0.212
0 0 0.0857142857142857 0 0 0
0.28 0.121212121212121 0.642857142857143 0.25 0.232363636363636 0.271
0.02 0 0.307142857142857 0 0.014 0.014
0.26 0 0 0 0.182 0.182
0.02 0 0.421428571428571 0 0.014 0.014
0 0 0 0 0 0
0 0 0.0714285714285714 0 0 0
0 0 0.0714285714285714 0 0 0
0.2 0.106060606060606 0.202898550724638 0.1 0.171818181818182 0.17
0.14 0.0151515151515151 0.635714285714286 0 0.102545454545455 0.098
0 0 0.185714285714286 0 0 0
0 0 0.0428571428571428 0 0 0
0 0 0.0217391304347826 0 0 0
0 0.25 0.0571428571428572 0 0.075 0
0 0 0.05 0 0 0
0.02 0.166666666666667 0.385714285714286 0 0.0640000000000001 0.014
0 0 0.0571428571428572 0 0 0
0.3 0.0151515151515151 0.00714285714285712 0.15 0.214545454545455 0.255
0.34 0.0606060606060606 0.0142857142857142 0.15 0.256181818181818 0.283
0 0 0 0 0 0
0 0 0 0 0 0
0.32 0.0303030303030303 0.0285714285714286 0 0.233090909090909 0.224
0.36 0.03125 0.714285714285714 0 0.261375 0.252
0.32 0.0303030303030303 0.771428571428571 0 0.233090909090909 0.224
0.32 0.0303030303030303 0.260869565217391 0 0.233090909090909 0.224
0 0 0.507142857142857 0 0 0
0.08 0.0757575757575758 0.05 0.05 0.0787272727272727 0.071
0.08 0.0757575757575758 0.0428571428571428 0.05 0.0787272727272727 0.071
0.28 0 0 0 0.196 0.196
0 0 0.128571428571429 0 0 0
0 0 0 0 0 0
0.270833333333333 0.078125 0.304347826086957 0.15 0.213020833333333 0.234583333333333
0.28 0 0.0857142857142857 0 0.196 0.196
0 0 0.478571428571429 0 0 0
0.28 0.0909090909090909 0.292857142857143 0.15 0.223272727272727 0.241
0.4375 0.484848484848485 0.0571428571428572 0.75 0.451704545454545 0.53125
0 0.03125 0 0 0.009375 0
0.270833333333333 0.0909090909090909 0.297101449275362 0.15 0.21685606060606 0.234583333333333
0.4 0.484848484848485 0.0571428571428572 0.75 0.425454545454545 0.505
0.291666666666667 0.0909090909090909 0.239130434782609 0.15 0.231439393939394 0.249166666666667
0 0 0.1 0 0 0
0 0.0909090909090909 0.1 0.15 0.0272727272727273 0.045
0.22 0.0757575757575758 0.135714285714286 0 0.176727272727273 0.154
0.239130434782609 0.0757575757575758 0.208955223880597 0 0.190118577075099 0.167391304347826
0.22 0.0757575757575758 0.0285714285714286 0 0.176727272727273 0.154
0.22 0.0757575757575758 0.130434782608696 0 0.176727272727273 0.154
0.24 0.0757575757575758 0.164285714285714 0 0.190727272727273 0.168
0.24 0.318181818181818 0.128571428571429 0.15 0.263454545454545 0.213
0.24 0.318181818181818 0.420289855072464 0.15 0.263454545454545 0.213
0.24 0.303030303030303 0.592857142857143 0.15 0.258909090909091 0.213
0.24 0.303030303030303 0.55 0.15 0.258909090909091 0.213
0.24 0.318181818181818 0.307142857142857 0.2 0.263454545454545 0.228
0.24 0.0757575757575758 0.0571428571428572 0 0.190727272727273 0.168
0.24 0.0909090909090909 0.0642857142857143 0.05 0.195272727272727 0.183
0 0 0 0 0 0
0.48 0.378787878787879 0.535714285714286 0.1 0.449636363636364 0.366
0.5 0.318181818181818 0.571428571428571 0.3 0.445454545454545 0.44
0 0 0.128571428571429 0 0 0
0.54 0.333333333333333 0.514492753623188 0.111111111111111 0.478 0.411333333333333
0.56 0.333333333333333 0.514705882352941 0.1 0.492 0.422
0.44 0.636363636363636 0.485714285714286 0.85 0.498909090909091 0.563
0 0 0.0869565217391305 0 0 0
0 0.0161290322580645 0.0714285714285714 0.05 0.00483870967741935 0.015
0 0 0.0571428571428572 0 0 0
0.58 0.333333333333333 0.435714285714286 0.1 0.506 0.436
0.24 0.166666666666667 0.521428571428571 0 0.218 0.168
0.34 0.181818181818182 0.521428571428571 0 0.292545454545455 0.238
0.34 0.181818181818182 0.192857142857143 0 0.292545454545455 0.238
0.34 0.181818181818182 0.521428571428571 0 0.292545454545455 0.238
0.24 0.1875 0.0367647058823529 0.15 0.22425 0.213
0 0 0.0928571428571429 0 0 0
0.42 0.636363636363636 0.385714285714286 0.85 0.484909090909091 0.549
0.34 0.181818181818182 0.521428571428571 0 0.292545454545455 0.238
0.34 0.181818181818182 0.428571428571429 0 0.292545454545455 0.238
0.34 0.181818181818182 0.521428571428571 0 0.292545454545455 0.238
0.34 0.181818181818182 0.521428571428571 0 0.292545454545455 0.238
0 0 0.0714285714285714 0 0 0
0.34 0.181818181818182 0.3 0 0.292545454545455 0.238
0.58 0.333333333333333 0.392857142857143 0.1 0.506 0.436
0.42 0.636363636363636 0.607142857142857 0.85 0.484909090909091 0.549
0.24 0.151515151515151 0.242857142857143 0.1 0.213454545454545 0.198
0.48 0.636363636363636 0.330882352941177 0.85 0.526909090909091 0.591
0 0 0.102941176470588 0 0 0
0 0.0303030303030303 0.169117647058823 0.05 0.00909090909090909 0.015
0 0.0303030303030303 0.272058823529412 0.05 0.00909090909090909 0.015
0.24 0.151515151515151 0.0142857142857142 0.1 0.213454545454545 0.198
0.12 0.0151515151515151 0.264705882352941 0.1 0.0885454545454545 0.114
0.12 0.0151515151515151 0.428571428571429 0.1 0.0885454545454545 0.114
0.16 0.166666666666667 0.457142857142857 0.1 0.162 0.142
0.08 0.0151515151515151 0.564285714285714 0.05 0.0605454545454545 0.071
0 0.0303030303030303 0.0857142857142857 0 0.00909090909090909 0
0 0 0.178571428571429 0 0 0
0 0.0151515151515151 0.121428571428571 0.05 0.00454545454545453 0.015
0.2 0.303030303030303 0.157142857142857 0.25 0.230909090909091 0.215
0.14 0.257575757575758 0.0428571428571428 0 0.175272727272727 0.098
0 0.0151515151515151 0 0.05 0.00454545454545453 0.015
0.28 0.318181818181818 0.864285714285714 0.3 0.291454545454545 0.286
0 0.0151515151515151 0.121428571428571 0.05 0.00454545454545453 0.015
0.28 0.287878787878788 0.864285714285714 0.3 0.282363636363636 0.286
0 0.0151515151515151 0 0.05 0.00454545454545453 0.015
0 0.0151515151515151 0 0.05 0.00454545454545453 0.015
0.08 0.0151515151515151 0.542857142857143 0.05 0.0605454545454545 0.071
0 0.0151515151515151 0 0.05 0.00454545454545453 0.015
0 0.015625 0 0.05 0.0046875 0.015
0 0.0151515151515151 0 0.05 0.00454545454545453 0.015
0.02 0.0151515151515151 0.0214285714285715 0 0.0185454545454545 0.014
0 0 0.115942028985507 0 0 0
0 0 0.0785714285714286 0 0 0
0.2 0.272727272727273 0.314285714285714 0.25 0.221818181818182 0.215
0.02 0.0151515151515151 0 0.05 0.0185454545454545 0.029
0 0.0151515151515151 0 0.05 0.00454545454545453 0.015
0.46 0.378787878787879 0.0928571428571429 0.05 0.435636363636364 0.337
0 0 0 0 0 0
0 0 0 0 0 0
0.28 0.242424242424242 0.878571428571429 0.25 0.268727272727273 0.271
0 0 0 0 0 0
0.44 0.257575757575758 0 0.05 0.385272727272727 0.323
0 0 0 0 0 0
0.2 0.242424242424242 0.321428571428571 0.25 0.212727272727273 0.215
0 0 0.0214285714285715 0 0 0
0 0 0.0214285714285715 0 0 0
0 0 0.0214285714285715 0 0 0
0.32 0.409090909090909 0.264705882352941 0.95 0.346727272727273 0.509
0 0 0.0214285714285715 0 0 0
0.12 0.227272727272727 0.195652173913043 0 0.152181818181818 0.084
0.32 0.409090909090909 0.178571428571429 0.95 0.346727272727273 0.509
0.108695652173913 0.203125 0.207142857142857 0 0.137024456521739 0.0760869565217391
0.1 0.257575757575758 0.207142857142857 0 0.147272727272727 0.07
0 0 0.0142857142857142 0 0 0
0.1 0.227272727272727 0.207142857142857 0 0.138181818181818 0.07
0.125 0.234375 0.207142857142857 0 0.1578125 0.0875
0.1 0.242424242424242 0.207142857142857 0 0.142727272727273 0.07
0.14 0.242424242424242 0.210144927536232 0 0.170727272727273 0.098
0.1 0.257575757575758 0.207142857142857 0 0.147272727272727 0.07
0 0 0.0571428571428572 0 0 0
0.1 0.257575757575758 0.207142857142857 0 0.147272727272727 0.07
0.1 0.227272727272727 0.207142857142857 0 0.138181818181818 0.07
0.1 0.227272727272727 0.207142857142857 0 0.138181818181818 0.07
0 0.0606060606060606 0 0 0.0181818181818182 0
0.32 0.409090909090909 0.3 0.95 0.346727272727273 0.509
0.5 0.348484848484849 0.371428571428571 0.05 0.454545454545455 0.365
0.1 0.242424242424242 0.207142857142857 0 0.142727272727273 0.07
0.5 0.363636363636364 0.142857142857143 0.05 0.459090909090909 0.365
0.1 0.227272727272727 0.207142857142857 0 0.138181818181818 0.07
0.18 0.227272727272727 0.257142857142857 0 0.194181818181818 0.126
0.08 0 0.128571428571429 0 0.056 0.056
0.18 0.242424242424242 0.557142857142857 0 0.198727272727273 0.126
0.18 0.234375 0.330882352941177 0 0.1963125 0.126
0.18 0.242424242424242 0.328571428571429 0 0.198727272727273 0.126
0.18 0.242424242424242 0.328571428571429 0 0.198727272727273 0.126
0 0 0.05 0 0 0
0.18 0.242424242424242 0.364285714285714 0 0.198727272727273 0.126
0.5 0.348484848484849 0.123188405797101 0.05 0.454545454545455 0.365
0 0 0.15 0 0 0
0 0 0.142857142857143 0 0 0
0.5 0.363636363636364 0.264285714285714 0.05 0.459090909090909 0.365
0.18 0.227272727272727 0.435714285714286 0 0.194181818181818 0.126
0.1 0.227272727272727 0.185714285714286 0 0.138181818181818 0.07
0.18 0.227272727272727 0.357142857142857 0 0.194181818181818 0.126
0.18 0.227272727272727 0.357142857142857 0 0.194181818181818 0.126
0.48 0.409090909090909 0.157142857142857 0.1 0.458727272727273 0.366
0.08 0.0454545454545454 0.107142857142857 0 0.0696363636363636 0.056
0.42 0.106060606060606 0.811594202898551 0 0.325818181818182 0.294
0.24 0.0606060606060606 0.557142857142857 0 0.186181818181818 0.168
0.24 0.0606060606060606 0.557971014492754 0 0.186181818181818 0.168
0 0.0166666666666667 0.0217391304347826 0 0.00500000000000001 0
0.25 0.0606060606060606 0.621428571428571 0 0.193181818181818 0.175
0.28 0.454545454545455 0.707142857142857 0.05 0.332363636363637 0.211
0.22 0.0454545454545454 0.536764705882353 0 0.167636363636364 0.154
0 0 0.0285714285714286 0 0 0
0 0 0.0428571428571428 0 0 0
0 0.0151515151515151 0.121428571428571 0 0.00454545454545453 0
0.58 0.212121212121212 0.228571428571429 0.25 0.469636363636364 0.481
0.3 0.5 0.3 0.3 0.36 0.3
0.58 0.439393939393939 0.0785714285714286 0.95 0.537818181818182 0.691
0.12 0.227272727272727 0.617647058823529 0 0.152181818181818 0.084
0 0 0.0214285714285715 0 0 0
0 0 0.0214285714285715 0 0 0
0.08 0.227272727272727 0.0857142857142857 0 0.124181818181818 0.056
0 0 0.0214285714285715 0 0 0
0 0 0.0214285714285715 0 0 0
0.12 0.227272727272727 0.607142857142857 0 0.152181818181818 0.084
0 0 0.0214285714285715 0 0 0
0 0 0.0142857142857142 0 0 0
0.0208333333333334 0.0757575757575758 0 0.05 0.0373106060606061 0.0295833333333334
0.12 0.227272727272727 0.664285714285714 0 0.152181818181818 0.084
0.12 0.227272727272727 0.35 0 0.152181818181818 0.084
0.12 0.227272727272727 0.485714285714286 0 0.152181818181818 0.084
0 0 0.0214285714285715 0 0 0
0.12 0.227272727272727 0.671428571428571 0 0.152181818181818 0.084
0.12 0.227272727272727 0.514285714285714 0 0.152181818181818 0.084
0.08 0.227272727272727 0.0785714285714286 0 0.124181818181818 0.056
0.130434782608696 0.227272727272727 0.550724637681159 0 0.159486166007905 0.0913043478260872
0 0 0 0 0 0
0.12 0.227272727272727 0.642857142857143 0 0.152181818181818 0.084
0 0 0.192857142857143 0 0 0
0.3 0.333333333333333 0.289855072463768 0.05 0.31 0.225
0.12 0.227272727272727 0.664285714285714 0 0.152181818181818 0.084
0 0 0.0285714285714286 0 0 0
0.12 0.227272727272727 0.564285714285714 0 0.152181818181818 0.084
0.12 0.227272727272727 0.342857142857143 0 0.152181818181818 0.084
0.22 0.106060606060606 0.0428571428571428 0.05 0.185818181818182 0.169
0 0 0.135714285714286 0 0 0
0.12 0.227272727272727 0.647058823529412 0 0.152181818181818 0.084
0 0 0.0285714285714286 0 0 0
0.12 0.227272727272727 0.157142857142857 0 0.152181818181818 0.084
0 0 0.0285714285714286 0 0 0
0 0 0.00714285714285712 0 0 0
0.12 0.421875 0.717391304347826 0 0.2105625 0.084
0.12 0.424242424242424 0.345588235294118 0 0.211272727272727 0.084
0.12 0.424242424242424 0.35 0 0.211272727272727 0.084
0.12 0.424242424242424 0.164285714285714 0 0.211272727272727 0.084
0.5625 0.439393939393939 0.0214285714285715 0.95 0.525568181818182 0.67875
0.125 0.424242424242424 0.721428571428571 0 0.214772727272727 0.0875
0.12 0.424242424242424 0.721428571428571 0 0.211272727272727 0.084
0.18 0.287878787878788 0.121428571428571 0.05 0.212363636363636 0.141
0 0 0 0.05 0 0.015
0 0 0.05 0 0 0
0.3 0.318181818181818 0.371428571428571 0.3 0.305454545454545 0.3
0.08 0.257575757575758 0.185714285714286 0.6 0.133272727272727 0.236
0.64 0.46969696969697 0.173913043478261 0.15 0.588909090909091 0.493
0.64 0.453125 0.173913043478261 0.15 0.5839375 0.493
0.64 0.46969696969697 0.171428571428571 0.15 0.588909090909091 0.493
0.62 0.46969696969697 0.171428571428571 0.15 0.574909090909091 0.479
0.62 0.46969696969697 0.171428571428571 0.15 0.574909090909091 0.479
0.62 0.46969696969697 0.171428571428571 0.15 0.574909090909091 0.479
0.64 0.46969696969697 0.171428571428571 0.15 0.588909090909091 0.493
0.145833333333333 0.257575757575758 0.178571428571429 0.75 0.17935606060606 0.327083333333333
0 0 0.00714285714285712 0 0 0
0 0 0 0 0 0
0.28 0.53030303030303 0.542857142857143 0.7 0.355090909090909 0.406
0.16 0.287878787878788 0.292857142857143 0.6 0.198363636363636 0.292
0.42 0.5 0.164285714285714 0.25 0.444 0.369
0 0 0.130434782608696 0 0 0
0.42 0.5 0.192857142857143 0.25 0.444 0.369
0.42 0.5 0.214285714285714 0.25 0.444 0.369
0.16 0.303030303030303 0.121428571428571 0.25 0.202909090909091 0.187
0.44 0.409090909090909 0.321428571428571 0.6 0.430727272727273 0.488
0.44 0.5 0.210144927536232 0.65 0.458 0.503
0.44 0.5 0.2 0.65 0.458 0.503
0.4375 0.393939393939394 0.123188405797101 0.6 0.424431818181818 0.48625
0.44 0.5 0.205882352941177 0.65 0.458 0.503
0.38 0.393939393939394 0.307142857142857 0.05 0.384181818181818 0.281
0.38 0.333333333333333 0.307142857142857 0 0.366 0.266
0.38 0.287878787878788 0.185714285714286 0 0.352363636363636 0.266
0 0.0757575757575758 0.107142857142857 0.05 0.0227272727272727 0.015
0 0.0606060606060606 0.0642857142857143 0.55 0.0181818181818182 0.165
0.4 0.272727272727273 0.369565217391304 0 0.361818181818182 0.28
0 0.151515151515151 0 0 0.0454545454545453 0
0.1 0.0303030303030303 0.235714285714286 0 0.0790909090909091 0.07
0 0 0.0652173913043478 0 0 0
0.02 0.151515151515151 0.326086956521739 0.05 0.0594545454545453 0.029
0 0 0.115942028985507 0.05 0 0.015
0.02 0.0757575757575758 0.207142857142857 0.05 0.0367272727272727 0.029
0.1 0 0.0214285714285715 0.25 0.07 0.145
0.36 0.515151515151515 0.521428571428571 0.35 0.406545454545455 0.357
0.48 0.136363636363636 0.05 0.05 0.376909090909091 0.351
0.48 0.136363636363636 0.0434782608695652 0.05 0.376909090909091 0.351
0.5 0.136363636363636 0.05 0.05 0.390909090909091 0.365
0 0 0.178571428571429 0 0 0
0.0600000000000001 0.439393939393939 0.521428571428571 0.3 0.173818181818182 0.132
0.04 0.151515151515151 0.242857142857143 0.15 0.0734545454545453 0.073
0 0 0 0 0 0
0.36 0.212121212121212 0.521739130434783 0.2 0.315636363636364 0.312
0.52 0.151515151515151 0.05 0.6 0.409454545454545 0.544
0.416666666666667 0.272727272727273 0.657142857142857 0.2 0.373484848484849 0.351666666666667
0.08 0.0606060606060606 0.0652173913043478 0 0.0741818181818182 0.056
0.130434782608696 0.333333333333333 0.623076923076923 0.111111111111111 0.191304347826087 0.124637681159421
0 0 0.15 0 0 0
0.02 0.318181818181818 0.0757575757575758 0.1 0.109454545454545 0.044
0.34 0.166666666666667 0.414285714285714 0.3 0.288 0.328
0.38 0.287878787878788 0.421428571428571 0.3 0.352363636363636 0.356
0.48 0.59375 0.328571428571429 0.65 0.514125 0.531
0 0 0 0 0 0
0.42 0.484848484848485 0.4 0.65 0.439454545454545 0.489
0.16 0.3125 0.3 0 0.20575 0.112
0 0 0.173913043478261 0 0 0
0.0208333333333334 0 0.27536231884058 0 0.0145833333333334 0.0145833333333334
0.0600000000000001 0.196969696969697 0.22463768115942 0 0.101090909090909 0.0420000000000001
0.0600000000000001 0.106060606060606 0.257142857142857 0 0.0738181818181819 0.0420000000000001
0.1 0.0454545454545454 0.435714285714286 0 0.0836363636363636 0.07
0.48 0.393939393939394 0.314285714285714 0.35 0.454181818181818 0.441
0 0 0.407142857142857 0 0 0
0 0 0.35 0 0 0
0.04 0 0 0 0.028 0.028
0.54 0.151515151515151 0.307142857142857 0.25 0.423454545454545 0.453
0.04 0.121212121212121 0.159420289855073 0 0.0643636363636363 0.028
0 0 0.0571428571428572 0 0 0
0 0 0.128571428571429 0 0 0
0.54 0.272727272727273 0.392857142857143 0.3 0.459818181818182 0.468
0.02 0 0.1 0 0.014 0.014
0 0 0.142857142857143 0 0 0
0.48 0.0151515151515151 0.164285714285714 0.25 0.340545454545454 0.411
0.0625 0.257575757575758 0.121428571428571 0.333333333333333 0.121022727272727 0.14375
0.54 0.0151515151515151 0.25 0.25 0.382545454545455 0.453
0.04 0 0.164285714285714 0 0.028 0.028
0.0600000000000001 0.121212121212121 0.157142857142857 0 0.0783636363636364 0.0420000000000001
0.04 0.5 0.561538461538462 0.4 0.178 0.148
0 0 0.142857142857143 0 0 0
0 0 0.285714285714286 0 0 0
0.18 0.0909090909090909 0.391304347826087 0.05 0.153272727272727 0.141
0.12 0.0909090909090909 0.364285714285714 0.05 0.111272727272727 0.099
0.12 0.0909090909090909 0.507142857142857 0.0555555555555556 0.111272727272727 0.100666666666667
0.14 0 0.0928571428571429 0.2 0.098 0.158
0 0 0.0428571428571428 0 0 0
0.16 0.0909090909090909 0.407142857142857 0.277777777777778 0.139272727272727 0.195333333333333
0.18 0 0 0 0.126 0.126
0 0 0.0289855072463768 0 0 0
0.14 0.0909090909090909 0.407142857142857 0.25 0.125272727272727 0.173
0.04 0.0606060606060606 0.0714285714285714 0 0.0461818181818182 0.028
0 0.0151515151515151 0.00714285714285712 0 0.00454545454545453 0
0.02 0 0.588235294117647 0 0.014 0.014
0.12 0.0757575757575758 0.3 0.25 0.106727272727273 0.159
0 0 0.107142857142857 0 0 0
0.12 0.0757575757575758 0.742857142857143 0.25 0.106727272727273 0.159
0 0 0.171428571428571 0 0 0
0 0 0.0833333333333334 0 0 0
0.14 0.0757575757575758 0.885714285714286 0.25 0.120727272727273 0.173
0 0 0.171428571428571 0 0 0
0 0 0.107142857142857 0 0 0
0.02 0 0.757352941176471 0 0.014 0.014
0 0 0.173913043478261 0 0 0
0.0476190476190477 0 0.314285714285714 0 0.0333333333333334 0.0333333333333334
0.14 0.0757575757575758 0.885714285714286 0.25 0.120727272727273 0.173
0.12 0.0757575757575758 0.885714285714286 0.25 0.106727272727273 0.159
0 0 0.142857142857143 0 0 0
0 0 0.185714285714286 0 0 0
0.18 0.121212121212121 0.891304347826087 0.3 0.162363636363636 0.216
0.08 0.129032258064516 0.826086956521739 0.3 0.0947096774193548 0.146
0.125 0.121212121212121 0.566176470588235 0.3 0.123863636363636 0.1775
0.0600000000000001 0.0909090909090909 0.207142857142857 0.25 0.0692727272727273 0.117
0 0 0.264285714285714 0 0 0
0.04 0 0.152173913043478 0 0.028 0.028
0 0 0.0714285714285714 0 0 0
0 0 0.0652173913043478 0 0 0
0.02 0 0.142857142857143 0.05 0.014 0.029
0 0 0.0642857142857143 0 0 0
0.42 0.166666666666667 0.192857142857143 0.2 0.344 0.354
0.24 0.151515151515151 0.264285714285714 0.35 0.213454545454545 0.273
0.34 0.15625 0.264285714285714 0.15 0.284875 0.283
0.333333333333333 0.0303030303030303 0.1 0.1 0.242424242424242 0.263333333333333
0 0 0.0714285714285714 0 0 0
0.34 0.0454545454545454 0.159420289855073 0.1 0.251636363636364 0.268
0.4 0.636363636363636 0.2 0.95 0.470909090909091 0.565
0.02 0 0.405797101449275 0 0.014 0.014
0 0 0.0714285714285714 0 0 0
0 0 0.0642857142857143 0 0 0
0.02 0 0.221428571428571 0 0.014 0.014
0 0 0.0642857142857143 0 0 0
0.3 0.590909090909091 0.691176470588235 0.45 0.387272727272727 0.345
0 0 0.0642857142857143 0 0 0
0.3 0.575757575757576 0.808823529411765 0.45 0.382727272727273 0.345
0 0 0.0428571428571428 0 0 0
0 0 0.142857142857143 0 0 0
0 0 0 0 0 0
0.32 0.742424242424242 0.45 0.65 0.446727272727273 0.419
0.32 0.742424242424242 0.628571428571429 0.65 0.446727272727273 0.419
0.32 0.742424242424242 0.5 0.65 0.446727272727273 0.419
0 0 0.342857142857143 0 0 0
0.32 0.727272727272727 0.457142857142857 0.65 0.442181818181818 0.419
0.02 0.0454545454545454 0.171428571428571 0.15 0.0276363636363636 0.059
0.0600000000000001 0 0.107142857142857 0 0.0420000000000001 0.0420000000000001
0.522727272727273 0.21875 0.295454545454545 0.2 0.431534090909091 0.425909090909091
0.0600000000000001 0 0.05 0 0.0420000000000001 0.0420000000000001
0.62 0.272727272727273 0.257142857142857 0.333333333333333 0.515818181818182 0.534
0.04 0 0.257142857142857 0 0.028 0.028
0.12 0.196969696969697 0.214285714285714 0.05 0.143090909090909 0.099
0.04 0.151515151515151 0.0285714285714286 0.05 0.0734545454545453 0.043
0 0.0151515151515151 0 0 0.00454545454545453 0
0.2 0.53030303030303 0.782608695652174 0.65 0.299090909090909 0.335
0.02 0.0454545454545454 0 0 0.0276363636363636 0.014
0.08 0.0151515151515151 0 0 0.0605454545454545 0.056
0.16 0 0.114285714285714 0 0.112 0.112
0.1 0.0303030303030303 0.178571428571429 0 0.0790909090909091 0.07
0 0 0.0571428571428572 0 0 0
0.28 0.393939393939394 0.178571428571429 0.05 0.314181818181818 0.211
0.22 0.303030303030303 0.0285714285714286 0.05 0.244909090909091 0.169
0.28 0.378787878787879 0.0571428571428572 0.05 0.309636363636364 0.211
0.28 0.378787878787879 0.0571428571428572 0.05 0.309636363636364 0.211
0.0600000000000001 0.0757575757575758 0.0285714285714286 0 0.0647272727272728 0.0420000000000001
0.18 0.303030303030303 0.0285714285714286 0.05 0.216909090909091 0.141
0.24 0.378787878787879 0.121428571428571 0.05 0.281636363636364 0.183
0.12 0 0.0214285714285715 0 0.084 0.084
0.4 0.409090909090909 0.364285714285714 0.25 0.402727272727273 0.355
0.22 0.242424242424242 0.115942028985507 0.2 0.226727272727273 0.214
0.12 0 0.0214285714285715 0 0.084 0.084
0.229166666666667 0.242424242424242 0.108695652173913 0.222222222222222 0.233143939393939 0.227083333333333
0.22 0.242424242424242 0.114285714285714 0.2 0.226727272727273 0.214
0.24 0.242424242424242 0.188405797101449 0.2 0.240727272727273 0.228
0 0 0.0214285714285715 0 0 0
0.4 0.421875 0.421428571428571 0.25 0.4065625 0.355
0.22 0.242424242424242 0.107142857142857 0.2 0.226727272727273 0.214
0.22 0.242424242424242 0.142857142857143 0.2 0.226727272727273 0.214
0.12 0 0.0214285714285715 0 0.084 0.084
0.4 0.409090909090909 0.326086956521739 0.25 0.402727272727273 0.355
0.22 0.242424242424242 0.114285714285714 0.2 0.226727272727273 0.214
0.22 0.257575757575758 0.114285714285714 0.2 0.231272727272727 0.214
0.1875 0.257575757575758 0.142857142857143 0.2 0.208522727272727 0.19125
0.4 0.409090909090909 0.435714285714286 0.25 0.402727272727273 0.355
0.28 0.287878787878788 0.15 0.25 0.282363636363636 0.271
0.1 0 0.0571428571428572 0 0.07 0.07
0 0 0.0714285714285714 0 0 0
0.28 0.287878787878788 0.121428571428571 0.25 0.282363636363636 0.271
0.08 0 0 0 0.056 0.056
0.38 0.28125 0.15 0.25 0.350375 0.341
0.28 0.287878787878788 0.121428571428571 0.25 0.282363636363636 0.271
0.12 0.0454545454545454 0.0357142857142857 0.05 0.0976363636363636 0.099
0.36 0.242424242424242 0.142857142857143 0.2 0.324727272727273 0.312
0.12 0.0454545454545454 0.0357142857142857 0.05 0.0976363636363636 0.099
0.24 0.242424242424242 0.0642857142857143 0.2 0.240727272727273 0.228
0.36 0.287878787878788 0.171428571428571 0.25 0.338363636363636 0.327
0.08 0 0.05 0 0.056 0.056
0.08 0 0.05 0 0.056 0.056
0.02 0 0 0 0.014 0.014
0.34 0.242424242424242 0.128571428571429 0.2 0.310727272727273 0.298
0.38 0.515151515151515 0.128571428571429 0.4 0.420545454545454 0.386
0.26 0.318181818181818 0.05 0 0.277454545454545 0.182
0 0 0.0857142857142857 0 0 0
0 0 0 0 0 0
0.28 0.303030303030303 0.221428571428571 0.2 0.286909090909091 0.256
0.22 0.590909090909091 0.05 0.4 0.331272727272727 0.274
0.22 0.575757575757576 0.0857142857142857 0.4 0.326727272727273 0.274
0.58 0.272727272727273 0.385714285714286 0.25 0.487818181818182 0.481
0.24 0.375 0.157142857142857 0.55 0.2805 0.333
0.125 0 0.242857142857143 0.05 0.0875 0.1025
0.24 0.0909090909090909 0.181159420289855 0.35 0.195272727272727 0.273
0 0 0.05 0 0 0
0 0 0.221428571428571 0 0 0
0.12 0.078125 0.164285714285714 0.15 0.1074375 0.129
0.12 0.0757575757575758 0.15 0.15 0.106727272727273 0.129
0.4 0.40625 0.294117647058823 0.4 0.401875 0.4
0.4 0.439393939393939 0.471428571428571 0.4 0.411818181818182 0.4
0.42 0.46875 0.471428571428571 0.4 0.434625 0.414
0.28 0.348484848484849 0.0714285714285714 0.25 0.300545454545455 0.271
0 0 0.0434782608695652 0 0 0
0.12 0.0606060606060606 0.242857142857143 0.15 0.102181818181818 0.129
0.12 0.0606060606060606 0.227941176470588 0.15 0.102181818181818 0.129
0 0 0.0428571428571428 0 0 0
0.26 0.181818181818182 0.114285714285714 0.05 0.236545454545455 0.197
0.4 0.46969696969697 0.3 0.4 0.420909090909091 0.4
0 0 0.0714285714285714 0 0 0
0.4 0.46969696969697 0.307142857142857 0.4 0.420909090909091 0.4
0.4 0.46969696969697 0.307142857142857 0.4 0.420909090909091 0.4
0.104166666666667 0.296875 0.2 0.35 0.161979166666667 0.177916666666667
0.4 0.46969696969697 0.464285714285714 0.4 0.420909090909091 0.4
0.38 0.3125 0.257142857142857 0.45 0.35975 0.401
0.14 0.287878787878788 0.235714285714286 0.35 0.184363636363636 0.203
0.14 0.287878787878788 0.21969696969697 0.35 0.184363636363636 0.203
0.16 0.287878787878788 0.15 0.35 0.198363636363636 0.217
0.48 0.439393939393939 0.471428571428571 0.25 0.467818181818182 0.411
0.08 0 0.0357142857142857 0.15 0.056 0.101
0 0 0.0714285714285714 0 0 0
0 0 0.0285714285714286 0 0 0
0.24 0.121212121212121 0.164285714285714 0 0.204363636363636 0.168
0.24 0.121212121212121 0.164285714285714 0 0.204363636363636 0.168
0.1 0.181818181818182 0.0642857142857143 0.35 0.124545454545455 0.175
0.1 0.181818181818182 0.0652173913043478 0.35 0.124545454545455 0.175
0 0 0.0285714285714286 0 0 0
0.42 0.348484848484849 0.371428571428571 0.65 0.398545454545455 0.489
0 0 0.0642857142857143 0 0 0
0.36 0.318181818181818 0.185714285714286 0.65 0.347454545454545 0.447
0.36 0.227272727272727 0.178571428571429 0.45 0.320181818181818 0.387
0.12 0.151515151515151 0.0428571428571428 0.35 0.129454545454545 0.189
0.44 0.227272727272727 0.171428571428571 0.45 0.376181818181818 0.443
0.479166666666667 0.234375 0.201492537313433 0.388888888888889 0.405729166666667 0.452083333333334
0.4375 0.257575757575758 0.617647058823529 0.45 0.383522727272727 0.44125
0.02 0 0 0 0.014 0.014
0.42 0.378787878787879 0.35 0.55 0.407636363636364 0.459
0 0 0.0797101449275363 0 0 0
0.58 0.590909090909091 0.557142857142857 0.45 0.583272727272727 0.541
0.42 0.363636363636364 0.278571428571429 0.55 0.403090909090909 0.459
0.08 0.0151515151515151 0.0285714285714286 0 0.0605454545454545 0.056
0 0 0.0942028985507246 0 0 0
0.58 0.606060606060606 0.557971014492754 0.45 0.587818181818182 0.541
0 0 0.0857142857142857 0 0 0
0 0 0.00714285714285712 0 0 0
0.58 0.348484848484849 0.728571428571429 0 0.510545454545455 0.406
0 0 0.0571428571428572 0 0 0
0.5 0.242424242424242 0.283582089552239 0 0.422727272727273 0.35
0.48 0.242424242424242 0.271428571428571 0 0.408727272727273 0.336
0 0 0 0 0 0
0.6 0.348484848484849 0.7 0 0.524545454545455 0.42
0.16 0.378787878787879 0.15 0.95 0.225636363636364 0.397
0 0 0.00724637681159424 0 0 0
0.58 0.348484848484849 0.692857142857143 0 0.510545454545455 0.406
0 0 0.0285714285714286 0 0 0
0.46 0.196969696969697 0.260869565217391 0 0.381090909090909 0.322
0 0 0.0642857142857143 0 0 0
0.46 0.203125 0.246376811594203 0 0.3829375 0.322
0.46 0.196969696969697 0.271428571428571 0 0.381090909090909 0.322
0.24 0.409090909090909 0.564285714285714 0 0.290727272727273 0.168
0 0 0.0214285714285715 0 0 0
0 0 0.00724637681159424 0 0 0
0.3125 0.439393939393939 0.128571428571429 1 0.350568181818182 0.51875
0.58 0.196969696969697 0.735714285714286 0 0.465090909090909 0.406
0.12 0 0.478260869565217 0 0.084 0.084
0.22 0.0303030303030303 0.5 0.05 0.163090909090909 0.169
0 0 0.0289855072463768 0 0 0
0.02 0 0.0642857142857143 0 0.014 0.014
0.46 0.196969696969697 0.228571428571429 0 0.381090909090909 0.322
0.46 0.196969696969697 0.216417910447761 0 0.381090909090909 0.322
0.16 0 0.5 0 0.112 0.112
0 0 0.0214285714285715 0 0 0
0.32 0.424242424242424 0.207142857142857 1 0.351272727272727 0.524
0 0 0 0 0 0
0.44 0.439393939393939 0.557142857142857 1 0.439818181818182 0.608
0 0 0.0428571428571428 0 0 0
0 0 0.0285714285714286 0 0 0
0 0 0.0285714285714286 0 0 0
0.44 0.439393939393939 0.557142857142857 1 0.439818181818182 0.608
0.44 0.439393939393939 0.557142857142857 1 0.439818181818182 0.608
0.44 0.439393939393939 0.557142857142857 1 0.439818181818182 0.608
0.46 0.196969696969697 0.15 0 0.381090909090909 0.322
0.1 0.363636363636364 0.142857142857143 0 0.179090909090909 0.07
0.34 0.454545454545455 0.142857142857143 1 0.374363636363636 0.538
0.08 0.348484848484849 0.123188405797101 0 0.160545454545455 0.056
0.08 0.359375 0.0428571428571428 0 0.1638125 0.056
0.1 0.348484848484849 0.142857142857143 0 0.174545454545455 0.07
0.34 0.46969696969697 0.378571428571429 1 0.378909090909091 0.538
0.34 0.454545454545455 0.375 1 0.374363636363636 0.538
0.36 0.5 0.371428571428571 1 0.402 0.552
0.0600000000000001 0.318181818181818 0.0428571428571428 0 0.137454545454545 0.0420000000000001
0.46 0.181818181818182 0.257142857142857 0 0.376545454545455 0.322
0.36 0.484848484848485 0.371428571428571 1 0.397454545454546 0.552
0.14 0.409090909090909 0.128571428571429 0.95 0.220727272727273 0.383
0.12 0 0.271428571428571 0 0.084 0.084
0 0 0.107142857142857 0 0 0
0.36 0.4375 0.135714285714286 1 0.38325 0.552
0.58 0.378787878787879 0.536231884057971 0 0.519636363636364 0.406
0.58 0.409090909090909 0.657142857142857 0 0.528727272727273 0.406
0 0 0.0928571428571429 0 0 0
0.16 0.212121212121212 0.264285714285714 0 0.175636363636364 0.112
0 0 0.239130434782609 0 0 0
0.04 0.0454545454545454 0.0857142857142857 0 0.0416363636363636 0.028
0.08 0.409090909090909 0.0928571428571429 0.8 0.178727272727273 0.296
0 0 0.0142857142857142 0 0 0
0.04 0.166666666666667 0.364285714285714 0 0.0780000000000001 0.028
0 0 0.307142857142857 0 0 0
0 0 0 0 0 0
0 0 0.285714285714286 0 0 0
0.0600000000000001 0 0.00714285714285712 0 0.0420000000000001 0.0420000000000001
0 0 0.307142857142857 0 0 0
0 0 0.364285714285714 0 0 0
0 0 0 0 0 0
0 0 0 0 0 0
0.24 0.65625 0.753623188405797 0.85 0.364875 0.423
0.12 0.409090909090909 0.107142857142857 0.7 0.206727272727273 0.294
0.0600000000000001 0 0.00714285714285712 0 0.0420000000000001 0.0420000000000001
0.1 0.484848484848485 0.35 0.85 0.215454545454545 0.325
0 0.0606060606060606 0 0 0.0181818181818182 0
0 0.257575757575758 0.121428571428571 0.4 0.0772727272727274 0.12
0 0 0.0142857142857142 0 0 0
0.46 0.46969696969697 0.671428571428571 1 0.462909090909091 0.622
0.5 0.454545454545455 0.135714285714286 0 0.486363636363636 0.35
0.5 0.454545454545455 0.135714285714286 0 0.486363636363636 0.35
0.0416666666666666 0.257575757575758 0.114285714285714 0.4 0.106439393939394 0.149166666666667
0.08 0.227272727272727 0.371428571428571 0.4 0.124181818181818 0.176
0.1 0.272727272727273 0.321428571428571 0.4 0.151818181818182 0.19
0 0.227272727272727 0 0.4 0.0681818181818181 0.12
0.1 0.257575757575758 0.364285714285714 0.4 0.147272727272727 0.19
0.08 0 0.00714285714285712 0 0.056 0.056
0.04 0.0606060606060606 0.0428571428571428 0 0.0461818181818182 0.028
0.12 0.287878787878788 0.407142857142857 0.4 0.170363636363636 0.204
0.08 0.378787878787879 0.435714285714286 0.4 0.169636363636364 0.176
0.08 0.257575757575758 0.5 0.4 0.133272727272727 0.176
0.08 0.257575757575758 0.453846153846154 0.4 0.133272727272727 0.176
0.08 0.257575757575758 0.492647058823529 0.4 0.133272727272727 0.176
0.64 0.287878787878788 0.4 0.4 0.534363636363636 0.568
0 0 0.0785714285714286 0 0 0
0.36 0.712121212121212 0.564285714285714 0.6 0.465636363636364 0.432
0.28 0.424242424242424 0.328571428571429 0.5 0.323272727272727 0.346
0.28 0.424242424242424 0.328571428571429 0.5 0.323272727272727 0.346
0 0 0.314285714285714 0 0 0
0.28 0.454545454545455 0.321428571428571 0.5 0.332363636363637 0.346
0.28 0.454545454545455 0.642857142857143 0.5 0.332363636363637 0.346
0.28 0.454545454545455 0.235714285714286 0.5 0.332363636363637 0.346
0 0 0.0857142857142857 0 0 0
0 0 0.0857142857142857 0 0 0
0.3 0.46969696969697 0.25 0.25 0.350909090909091 0.285
0 0.303030303030303 0.485714285714286 0.35 0.0909090909090909 0.105
0.28 0.151515151515151 0.0642857142857143 0.15 0.241454545454545 0.241
0 0.303030303030303 0.149253731343284 0.35 0.0909090909090909 0.105
0 0.303030303030303 0.485714285714286 0.35 0.0909090909090909 0.105
0 0.303030303030303 0.485714285714286 0.35 0.0909090909090909 0.105
0.18 0.318181818181818 0.714285714285714 0.35 0.221454545454545 0.231
0.3 0.484848484848485 0.253623188405797 0.25 0.355454545454545 0.285
0.32 0.484848484848485 0.514285714285714 0.25 0.369454545454545 0.299
0.32 0.484848484848485 0.25 0.25 0.369454545454545 0.299
0 0.303030303030303 0.207142857142857 0.35 0.0909090909090909 0.105
0.32 0.5 0.246376811594203 0.25 0.374 0.299
0.12 0.0151515151515151 0 0 0.0885454545454545 0.084
0.32 0.484848484848485 0.25 0.25 0.369454545454545 0.299
0.125 0.0151515151515151 0 0 0.0920454545454545 0.0875
0.32 0.484848484848485 0.242857142857143 0.3 0.369454545454545 0.314
0 0.303030303030303 0.210144927536232 0.35 0.0909090909090909 0.105
0 0 0.214285714285714 0 0 0
0.145833333333333 0.196969696969697 0.00714285714285712 0 0.161174242424242 0.102083333333333
0.56 0.196969696969697 0.0928571428571429 0.4 0.451090909090909 0.512
0 0 0.117647058823529 0 0 0
0.3125 0.166666666666667 0.0642857142857143 0.15 0.26875 0.26375
0.36 0.0151515151515151 0 0.5 0.256545454545455 0.402
0.0208333333333334 0.234375 0.0285714285714286 0 0.0848958333333334 0.0145833333333334
0.28 0.318181818181818 0.164285714285714 0.15 0.291454545454545 0.241
0 0 0.00714285714285712 0 0 0
0.04 0.106060606060606 0.55 0.3 0.0598181818181818 0.118
0 0 0 0.05 0 0.015
0 0.0606060606060606 0 0.1 0.0181818181818182 0.03
0 0 0.0571428571428572 0 0 0
0.26 0.212121212121212 0.0214285714285715 0.25 0.245636363636364 0.257
0 0 0.0144927536231884 0 0 0
0.1 0.257575757575758 0.178571428571429 0.25 0.147272727272727 0.145
0.0833333333333334 0.257575757575758 0.142857142857143 0.25 0.135606060606061 0.133333333333333
0.42 0.390625 0.65 0.5 0.4111875 0.444
0.28 0.424242424242424 0.3 0.5 0.323272727272727 0.346
0.1 0.257575757575758 0.142857142857143 0.2 0.147272727272727 0.13
0.46 0.363636363636364 0.192857142857143 0.25 0.431090909090909 0.397
0 0 0.464285714285714 0 0 0
0.02 0 0.485714285714286 0 0.014 0.014
0 0 0.157142857142857 0 0 0
0 0 0.464285714285714 0 0 0
0.145833333333333 0.136363636363636 0.63768115942029 0 0.142992424242424 0.102083333333333
0.58 0.651515151515151 0.114285714285714 0.7 0.601454545454545 0.616
0.28 0.272727272727273 0.0214285714285715 0.25 0.277818181818182 0.271
0.14 0.136363636363636 0.164285714285714 0 0.138909090909091 0.098
0 0 0.464285714285714 0 0 0
0 0 0.0214285714285715 0 0 0
0.3 0.272727272727273 0.492857142857143 0.25 0.291818181818182 0.285
0 0 0.4 0 0 0
0 0 0.423076923076923 0 0 0
0.3 0.287878787878788 0.0220588235294118 0.25 0.296363636363636 0.285
0 0 0.0142857142857142 0 0 0
0 0 0.0142857142857142 0 0 0
0 0 0.0285714285714286 0 0 0
0 0 0.0144927536231884 0 0 0
0.145833333333333 0.136363636363636 0 0.2 0.142992424242424 0.162083333333333
0 0 0.00714285714285712 0 0 0
0.18 0.171875 0.514492753623188 0.3 0.1775625 0.216
0.14 0.121212121212121 0.107142857142857 0 0.134363636363636 0.098
0.46 0.484848484848485 0.594202898550725 0.55 0.467454545454545 0.487
0 0 0 0 0 0
0 0 0 0 0 0
0 0 0.0142857142857142 0 0 0
0.16 0.181818181818182 0.55 0.3 0.166545454545455 0.202
0.34 0.181818181818182 0.185714285714286 0.2 0.292545454545455 0.298
0 0 0.00714285714285712 0 0 0
0 0 0.0142857142857142 0 0 0
0.12 0.121212121212121 0.0220588235294118 0 0.120363636363636 0.084
0.22 0.151515151515151 0 0.2 0.199454545454545 0.214
0.14 0.181818181818182 0.15 0.2 0.152545454545455 0.158
0.38 0.333333333333333 0.294117647058823 0.25 0.366 0.341
0.0600000000000001 0.121212121212121 0 0.05 0.0783636363636364 0.0570000000000001
0.38 0.348484848484849 0.135714285714286 0.5 0.370545454545455 0.416
0.38 0.333333333333333 0.3203125 0.25 0.366 0.341
0.38 0.34375 0.307142857142857 0.25 0.369125 0.341
0.1 0.136363636363636 0.0285714285714286 0.05 0.110909090909091 0.085
0.38 0.333333333333333 0.314285714285714 0.25 0.366 0.341
0.18 0.196969696969697 0.115942028985507 0.2 0.185090909090909 0.186
0.1 0.121212121212121 0.05 0.05 0.106363636363636 0.085
0 0 0.0294117647058824 0 0 0
0.41304347826087 0.34375 0.2890625 0.25 0.392255434782609 0.364130434782609
0 0 0.1 0 0 0
0.34 0.193548387096774 0.639705882352941 0.277777777777778 0.296064516129032 0.321333333333333
0.14 0.181818181818182 0.164285714285714 0.2 0.152545454545455 0.158
0 0 0 0 0 0
0.08 0.136363636363636 0.0214285714285715 0.05 0.0969090909090908 0.071
0.08 0.0151515151515151 0.271428571428571 0.15 0.0605454545454545 0.101
0.08 0.0151515151515151 0.271428571428571 0.15 0.0605454545454545 0.101
0.18 0.136363636363636 0.152173913043478 0.05 0.166909090909091 0.141
0.1 0 0.207142857142857 0 0.07 0.07
0.4 0.348484848484849 0.65 0.4 0.384545454545455 0.4
0.02 0 0 0 0.014 0.014
0.24 0.0303030303030303 0.471014492753623 0.15 0.177090909090909 0.213
0.24 0.46969696969697 0.0214285714285715 0.1 0.308909090909091 0.198
0.18 0.196969696969697 0.364285714285714 0.05 0.185090909090909 0.141
0.18 0.196969696969697 0.307142857142857 0.05 0.185090909090909 0.141
0.3 0.196969696969697 0.585714285714286 0.05 0.269090909090909 0.225
0 0 0.292857142857143 0 0 0
0.32 0.196969696969697 0.864285714285714 0.05 0.283090909090909 0.239
0.3 0.196969696969697 0.857142857142857 0.05 0.269090909090909 0.225
0 0 0.385714285714286 0 0 0
0.26 0.181818181818182 0.464285714285714 0.05 0.236545454545455 0.197
0.3 0.181818181818182 0.428571428571429 0.05 0.264545454545455 0.225
0.3 0.196969696969697 0.855072463768116 0.05 0.269090909090909 0.225
0.3 0.196969696969697 0.421428571428571 0.05 0.269090909090909 0.225
0.22 0.0909090909090909 0.05 0.2 0.181272727272727 0.214
0.14 0.227272727272727 0 0.1 0.166181818181818 0.128
0.22 0.166666666666667 0.435714285714286 0.05 0.204 0.169
0 0 0.126865671641791 0 0 0
0 0 0.0928571428571429 0 0 0
0 0 0.246376811594203 0 0 0
0 0 0.0869565217391305 0 0 0
0.1 0.212121212121212 0.457142857142857 0.05 0.133636363636364 0.085
0.46 0.46969696969697 0.685714285714286 0.7 0.462909090909091 0.532
0.1 0.181818181818182 0.192857142857143 0.05 0.124545454545455 0.085
0.1 0.196969696969697 0 0 0.129090909090909 0.07
0.46 0.390625 0.610294117647059 0.7 0.4391875 0.532
0.46 0.378787878787879 0.585714285714286 0.7 0.435636363636364 0.532
0.46 0.378787878787879 0.614285714285714 0.7 0.435636363636364 0.532
0.46 0.378787878787879 0.542857142857143 0.7 0.435636363636364 0.532
0 0 0.0642857142857143 0 0 0
0.24 0.212121212121212 0.264285714285714 0.65 0.231636363636364 0.363
0.24 0.196969696969697 0.0928571428571429 0.65 0.227090909090909 0.363
0.24 0.212121212121212 0.0642857142857143 0.65 0.231636363636364 0.363
0.46 0.363636363636364 0.644927536231884 0.7 0.431090909090909 0.532
0 0 0.0642857142857143 0 0 0
0.08 0.0909090909090909 0 0.05 0.0832727272727273 0.071
0.4 0.484375 0.735714285714286 0.8 0.4253125 0.52
0.2 0.106060606060606 0.0642857142857143 0 0.171818181818182 0.14
0 0 0.0144927536231884 0 0 0
0.3125 0.318181818181818 0.392857142857143 0.15 0.314204545454545 0.26375
0.2 0.0909090909090909 0.301470588235294 0 0.167272727272727 0.14
0.2 0.0909090909090909 0.3 0 0.167272727272727 0.14
0.2 0.0909090909090909 0.3 0 0.167272727272727 0.14
0 0 0.0142857142857142 0 0 0
0.24 0.0909090909090909 0.417910447761194 0 0.195272727272727 0.168
0.2 0.0909090909090909 0.3 0.05 0.167272727272727 0.155
0.2 0.0909090909090909 0.0714285714285714 0.05 0.167272727272727 0.155
0.02 0 0.05 0 0.014 0.014
0.26 0.303030303030303 0.285714285714286 0.05 0.272909090909091 0.197
0 0 0 0 0 0
0.25 0.303030303030303 0.442028985507246 0.05 0.265909090909091 0.19
0.239130434782609 0.333333333333333 0.608695652173913 0.4 0.267391304347826 0.287391304347826
0 0 0.0214285714285715 0 0 0
0.22 0.333333333333333 0.615942028985507 0.4 0.254 0.274
0.64 0.140625 0.0571428571428572 0.111111111111111 0.4901875 0.481333333333333
0.02 0 0.05 0 0.014 0.014
0.02 0 0.05 0 0.014 0.014
0.25 0.333333333333333 0.607142857142857 0.4 0.275 0.295
0 0 0 0 0 0
0.2 0.287878787878788 0.421428571428571 0.05 0.226363636363636 0.155
0.16 0.5 0.420289855072464 0.5 0.262 0.262
0 0 0 0 0 0
0 0 0 0 0 0
0.32 0.378787878787879 0.285714285714286 0.6 0.337636363636364 0.404
0.48 0.378787878787879 0.442857142857143 0.4 0.449636363636364 0.456
0 0 0.0214285714285715 0 0 0
0.12 0.121212121212121 0.328571428571429 0.1 0.120363636363636 0.114
0.0600000000000001 0 0 0 0.0420000000000001 0.0420000000000001
0 0 0.0857142857142857 0 0 0
0.04 0.227272727272727 0.00714285714285712 0 0.0961818181818181 0.028
0.08 0 0.0714285714285714 0 0.056 0.056
0.08 0 0.178571428571429 0 0.056 0.056
0.395833333333333 0.212121212121212 0.216417910447761 0.214285714285714 0.340719696969697 0.341369047619047
0 0 0.1 0 0 0
0.36 0.203125 0.135714285714286 0.3 0.3129375 0.342
0 0 0.0942028985507246 0 0 0
0.48 0.46969696969697 0.271428571428571 0.3 0.476909090909091 0.426
0.18 0.40625 0.271428571428571 0.55 0.247875 0.291
0 0 0 0 0 0
0.22 0.0757575757575758 0.214285714285714 0.15 0.176727272727273 0.199
0.02 0.151515151515151 0.00714285714285712 0 0.0594545454545453 0.014
0 0 0.0142857142857142 0 0 0
0.08 0.333333333333333 0.0142857142857142 0.5 0.156 0.206
0.02 0.151515151515151 0.00714285714285712 0 0.0594545454545453 0.014
0 0 0 0 0 0
0.38 0.272727272727273 0.757142857142857 0 0.347818181818182 0.266
0.02 0.151515151515151 0.00714285714285712 0 0.0594545454545453 0.014
0.1875 0 0.428571428571429 0 0.13125 0.13125
0.18 0 0.365671641791045 0 0.126 0.126
0.18 0 0.421428571428571 0 0.126 0.126
0.18 0 0.242857142857143 0 0.126 0.126
0.02 0.151515151515151 0 0 0.0594545454545453 0.014
0.2 0.151515151515151 0.628571428571429 0 0.185454545454545 0.14
0.18 0 0.221428571428571 0 0.126 0.126
0.02 0.151515151515151 0.128571428571429 0 0.0594545454545453 0.014
0.18 0 0.371428571428571 0 0.126 0.126
0.02 0.151515151515151 0.130434782608696 0 0.0594545454545453 0.014
0 0 0.0714285714285714 0 0 0
0 0 0.0714285714285714 0 0 0
0.18 0 0.442857142857143 0 0.126 0.126
0.18 0 0.442857142857143 0 0.126 0.126
0.18 0 0.564285714285714 0 0.126 0.126
0.18 0 0.428571428571429 0 0.126 0.126
0.1 0 0.4 0 0.07 0.07
0 0 0.0785714285714286 0 0 0
0.12 0 0.307142857142857 0 0.084 0.084
0 0.0303030303030303 0 0 0.00909090909090909 0
0.12 0.0303030303030303 0.321428571428571 0 0.0930909090909091 0.084
0 0.0303030303030303 0 0 0.00909090909090909 0
0.22 0.151515151515151 0.771428571428571 0 0.199454545454545 0.154
0.2 0 0.297101449275362 0 0.14 0.14
0.02 0.121212121212121 0.192857142857143 0 0.0503636363636363 0.014
0.12 0 0.307142857142857 0 0.084 0.084
0 0 0.05 0 0 0
0.02 0.151515151515151 0.0428571428571428 0 0.0594545454545453 0.014
0.02 0.151515151515151 0.0428571428571428 0 0.0594545454545453 0.014
0 0 0.0642857142857143 0 0 0
0.2 0 0.311594202898551 0 0.14 0.14
0.02 0.151515151515151 0.528571428571429 0 0.0594545454545453 0.014
0.04 0.151515151515151 0.421428571428571 0 0.0734545454545453 0.028
0 0 0.05 0 0 0
0 0 0.0144927536231884 0 0 0
0.04 0.166666666666667 0.392857142857143 0 0.0780000000000001 0.028
0 0 0.214285714285714 0 0 0
0 0 0.242857142857143 0 0 0
0 0 0 0 0 0
0 0 0.114285714285714 0 0 0
0.08 0.106060606060606 0.0928571428571429 0.15 0.0878181818181818 0.101
0.16 0.227272727272727 0.521428571428571 0.45 0.180181818181818 0.247
0.0600000000000001 0 0.235714285714286 0 0.0420000000000001 0.0420000000000001
0.04 0.121212121212121 0 0.05 0.0643636363636363 0.043
0.04 0 0.22463768115942 0.25 0.028 0.103
0.16 0.196969696969697 0.485714285714286 0.45 0.171090909090909 0.247
0.22 0.227272727272727 0.821428571428571 0.45 0.222181818181818 0.289
0.0600000000000001 0 0.235714285714286 0 0.0420000000000001 0.0420000000000001
0.04 0.121212121212121 0 0.05 0.0643636363636363 0.043
0.02 0 0.106060606060606 0.166666666666667 0.014 0.0640000000000001
0 0.0303030303030303 0.128571428571429 0 0.00909090909090909 0
0.08 0 0 0 0.056 0.056
0.0869565217391305 0 0.485714285714286 0 0.0608695652173913 0.0608695652173913
0 0 0 0 0 0
0.08 0 0.421428571428571 0 0.056 0.056
0.28 0.53030303030303 0.128571428571429 0.15 0.355090909090909 0.241
0.36 0.53030303030303 0.55 0.15 0.411090909090909 0.297
0.375 0.515625 0.804347826086957 0.15 0.4171875 0.3075
0.08 0.0757575757575758 0.442857142857143 0 0.0787272727272727 0.056
0.08 0.0606060606060606 0.421428571428571 0 0.0741818181818182 0.056
0.08 0.0757575757575758 0.0579710144927537 0 0.0787272727272727 0.056
0.3 0.560606060606061 0.335714285714286 0.2 0.378181818181818 0.27
0.3 0.560606060606061 0.271428571428571 0.2 0.378181818181818 0.27
0.36 0.606060606060606 0.514285714285714 0.2 0.433818181818182 0.312
0.3 0.545454545454545 0.242857142857143 0.2 0.373636363636363 0.27
0 0 0.0928571428571429 0 0 0
0 0 0.135714285714286 0 0 0
0.36 0.606060606060606 0.514285714285714 0.2 0.433818181818182 0.312
0.36 0.606060606060606 0.639705882352941 0.2 0.433818181818182 0.312
0 0 0.202898550724638 0 0 0
0 0 0.00714285714285712 0 0 0
0 0 0.1 0 0 0
0.282608695652174 0.53125 0.196969696969697 0.2 0.357201086956522 0.257826086956522
0.36 0.590909090909091 0.608695652173913 0.2 0.429272727272727 0.312
0.354166666666667 0.545454545454545 0.314285714285714 0.2 0.41155303030303 0.307916666666667
0.291666666666667 0.575757575757576 0.478571428571429 0.2 0.37689393939394 0.264166666666667
0.521739130434783 0.363636363636364 0 0.45 0.474308300395257 0.500217391304348
0.3 0.575757575757576 0.478571428571429 0.2 0.382727272727273 0.27
0.3 0.636363636363636 0.550724637681159 0.2 0.400909090909091 0.27
0.0600000000000001 0 0.107142857142857 0 0.0420000000000001 0.0420000000000001
0.0600000000000001 0 0.107142857142857 0 0.0420000000000001 0.0420000000000001
0.0600000000000001 0 0.107142857142857 0 0.0420000000000001 0.0420000000000001
0.02 0 0 0 0.014 0.014
0.3 0.621212121212121 0.55 0.2 0.396363636363636 0.27
0.36 0.621212121212121 0.657142857142857 0.2 0.438363636363636 0.312
0 0 0.3 0 0 0
0.26 0.560606060606061 0.0642857142857143 0.45 0.350181818181818 0.317
0 0 0.264285714285714 0 0 0
0 0 0 0 0 0
0 0 0.264285714285714 0 0 0
0.54 0.378787878787879 0.246153846153846 0.55 0.491636363636364 0.543
0.26 0.424242424242424 0.128571428571429 0.4 0.309272727272727 0.302
0.26 0.409090909090909 0.115942028985507 0.4 0.304727272727273 0.302
0 0.181818181818182 0.05 0 0.0545454545454546 0
0 0 0.0357142857142857 0 0 0
0.32 0.640625 0.185714285714286 0.5 0.4161875 0.374
0 0 0.0285714285714286 0 0 0
0.24 0.0757575757575758 0.239130434782609 0.4 0.190727272727273 0.288
0.48 0.421875 0.678571428571429 0.1 0.4625625 0.366
0.0416666666666666 0.166666666666667 0.05 0 0.0791666666666667 0.0291666666666666
0.04 0.181818181818182 0.123188405797101 0 0.0825454545454546 0.028
0.04 0.181818181818182 0.0571428571428572 0 0.0825454545454546 0.028
0 0.257575757575758 0.171428571428571 0.1 0.0772727272727274 0.03
0 0 0.246376811594203 0 0 0
0.18 0.424242424242424 0.804347826086957 0.15 0.253272727272727 0.171
0 0 0.435714285714286 0 0 0
0 0 0.435714285714286 0 0 0
0.12 0 0.0142857142857142 0 0.084 0.084
0 0 0.0652173913043478 0 0 0
0 0 0.228571428571429 0 0 0
0 0 0.214285714285714 0 0 0
0 0.348484848484849 0.25 0.1 0.104545454545455 0.03
0.04 0.196969696969697 0.13768115942029 0.2 0.0870909090909091 0.088
0.1 0.409090909090909 0.514285714285714 0.25 0.192727272727273 0.145
0 0 0 0 0 0
0 0.212121212121212 0.0214285714285715 0.05 0.0636363636363636 0.015
0 0.212121212121212 0 0.05 0.0636363636363636 0.015
0.1 0.409090909090909 0.457142857142857 0.25 0.192727272727273 0.145
0.32 0.333333333333333 0.164285714285714 0.2 0.324 0.284
0 0.212121212121212 0 0.05 0.0636363636363636 0.015
0.304347826086957 0.318181818181818 0.166666666666667 0.2 0.308498023715415 0.27304347826087
0.32 0.333333333333333 0.164285714285714 0.2 0.324 0.284
0.0217391304347826 0.212121212121212 0.0149253731343284 0.05 0.0788537549407114 0.0302173913043478
0.28 0.212121212121212 0.314285714285714 0.2 0.259636363636364 0.256
0.0600000000000001 0.196969696969697 0.185714285714286 0.2 0.101090909090909 0.102
0 0 0.0142857142857142 0 0 0
0.08 0.0303030303030303 0 0 0.0650909090909091 0.056
0.0625 0.196969696969697 0.121428571428571 0.2 0.102840909090909 0.10375
0.6 0.257575757575758 0.414285714285714 0.55 0.497272727272727 0.585
0.58 0.46969696969697 0.514285714285714 0.6 0.546909090909091 0.586
0 0 0 0 0 0
0.4 0.242424242424242 0.428571428571429 0.55 0.352727272727273 0.445
0 0.212121212121212 0 0.05 0.0636363636363636 0.015
0.0600000000000001 0.227272727272727 0.121428571428571 0.2 0.110181818181818 0.102
0 0.212121212121212 0 0.05 0.0636363636363636 0.015
0.34 0.242424242424242 0.3 0.55 0.310727272727273 0.403
0 0 0.0785714285714286 0 0 0
0.1 0.227272727272727 0.2 0.2 0.138181818181818 0.13
0.04 0 0.00714285714285712 0.05 0.028 0.043
0.32 0.303030303030303 0.15 0.2 0.314909090909091 0.284
0.32 0.303030303030303 0.15 0.2 0.314909090909091 0.284
0.1 0.560606060606061 0.164285714285714 0.25 0.238181818181818 0.145
0.34 0.166666666666667 0.228571428571429 0.55 0.288 0.403
0.3 0.212121212121212 0.214285714285714 0.2 0.273636363636364 0.27
0.1 0.378787878787879 0.142857142857143 0.2 0.183636363636364 0.13
0.5 0.303030303030303 0.307142857142857 0.5 0.440909090909091 0.5
0.28 0.196969696969697 0.185714285714286 0.25 0.255090909090909 0.271
0.22 0.318181818181818 0.157142857142857 0.5 0.249454545454545 0.304
0.26 0.409090909090909 0.357142857142857 0.444444444444444 0.304727272727273 0.315333333333333
0.14 0.106060606060606 0.0428571428571428 0.05 0.129818181818182 0.113
0.32 0.166666666666667 0.142857142857143 0.05 0.274 0.239
0.14 0.136363636363636 0.0144927536231884 0.05 0.138909090909091 0.113
0.0600000000000001 0 0.00714285714285712 0 0.0420000000000001 0.0420000000000001
0.14 0.136363636363636 0.0142857142857142 0.05 0.138909090909091 0.113
0.38 0.484848484848485 0.357142857142857 0.45 0.411454545454545 0.401
0.38 0.46875 0.357142857142857 0.45 0.406625 0.401
0.18 0.348484848484849 0.364285714285714 0.4 0.230545454545455 0.246
0.4 0.181818181818182 0.307142857142857 0.2 0.334545454545455 0.34
0.26 0.439393939393939 0.157142857142857 0.4 0.313818181818182 0.302
0.18 0.348484848484849 0.178571428571429 0.4 0.230545454545455 0.246
0.4 0.181818181818182 0.25 0.2 0.334545454545455 0.34
0.26 0.5 0.15 0.65 0.332 0.377
0.22 0.303030303030303 0.435714285714286 0.4 0.244909090909091 0.274
0.08 0 0.264285714285714 0 0.056 0.056
0.26 0.46969696969697 0.231884057971015 0.65 0.322909090909091 0.377
0.58 0.318181818181818 0.5 0.25 0.501454545454545 0.481
0.02 0 0.228571428571429 0 0.014 0.014
0 0 0.0714285714285714 0 0 0
0.1 0 0.427536231884058 0 0.07 0.07
0.1 0 0.535714285714286 0 0.07 0.07
0.02 0 0.228571428571429 0 0.014 0.014
0.08 0.0303030303030303 0.0142857142857142 0.05 0.0650909090909091 0.071
0.0600000000000001 0 0.157142857142857 0 0.0420000000000001 0.0420000000000001
0.22 0.439393939393939 0.121428571428571 0 0.285818181818182 0.154
0.14 0.0454545454545454 0.0857142857142857 0 0.111636363636364 0.098
0.04 0.181818181818182 0.05 0 0.0825454545454546 0.028
0 0 0.00714285714285712 0 0 0
0.5 0.287878787878788 0.235714285714286 0 0.436363636363636 0.35
0.04 0.196969696969697 0.0571428571428572 0 0.0870909090909091 0.028
0.04 0.196969696969697 0.0571428571428572 0 0.0870909090909091 0.028
0.32 0.0606060606060606 0.0428571428571428 0.35 0.242181818181818 0.329
0.38 0.287878787878788 0.0428571428571428 0 0.352363636363636 0.266
0.34 0.333333333333333 0.121428571428571 0.45 0.338 0.373
0.04 0.196969696969697 0.0571428571428572 0 0.0870909090909091 0.028
0.04 0.196969696969697 0.0571428571428572 0 0.0870909090909091 0.028
0.54 0.515151515151515 0.4 0 0.532545454545455 0.378
0.02 0 0.0144927536231884 0 0.014 0.014
0 0 0.178571428571429 0 0 0
0.54 0.439393939393939 0.514285714285714 0 0.509818181818182 0.378
0 0 0.181159420289855 0 0 0
0 0 0.185714285714286 0 0 0
0 0 0.178571428571429 0 0 0
0.12 0 0.0970149253731343 0 0.084 0.084
0.02 0 0.178571428571429 0 0.014 0.014
0.12 0.0303030303030303 0.1 0 0.0930909090909091 0.084
0 0 0.178571428571429 0 0 0
0.5 0.454545454545455 0.564285714285714 0 0.486363636363636 0.35
0.416666666666667 0.421875 0.566176470588235 0 0.418229166666667 0.291666666666667
0.44 0.439393939393939 0.571428571428571 0 0.439818181818182 0.308
0.02 0.136363636363636 0.178571428571429 0 0.0549090909090908 0.014
0.44 0.439393939393939 0.578571428571429 0 0.439818181818182 0.308
0 0 0.253623188405797 0 0 0
0 0 0.220588235294118 0 0 0
0.16 0.133333333333333 0.235294117647059 0 0.152 0.112
0.44 0.424242424242424 0.114285714285714 1 0.435272727272727 0.608
0.3 0.212121212121212 0.0428571428571428 0.65 0.273636363636364 0.405
0 0 0 0 0 0
0.2 0 0 0 0.14 0.14
0.52 0.421875 0.45 0 0.4905625 0.364
0.52 0.424242424242424 0.442857142857143 0 0.491272727272727 0.364
0 0 0 0 0 0
0.520833333333333 0.424242424242424 0.538461538461538 0 0.49185606060606 0.364583333333333
0.12 0.136363636363636 0.107142857142857 0 0.124909090909091 0.084
0 0 0.164285714285714 0 0 0
0 0 0.285714285714286 0 0 0
0 0 0.0217391304347826 0 0 0
0 0 0.326086956521739 0 0 0
0 0 0.157142857142857 0 0 0
0 0 0.173913043478261 0 0 0
0 0 0.0797101449275363 0 0 0
0.24 0.393939393939394 0.125 0.35 0.286181818181818 0.273
0 0 0.173913043478261 0 0 0
0 0 0.00714285714285712 0 0 0
0.02 0.212121212121212 0.0571428571428572 0 0.0776363636363636 0.014
0 0 0.157142857142857 0 0 0
0.02 0.212121212121212 0 0 0.0776363636363636 0.014
0.3 0.484375 0.878571428571429 0.35 0.3553125 0.315
0.26 0.257575757575758 0.285714285714286 0.35 0.259272727272727 0.287
0.0208333333333334 0.212121212121212 0.0661764705882353 0 0.078219696969697 0.0145833333333334
0 0 0.157142857142857 0 0 0
0 0 0.0362318840579711 0 0 0
0.26 0.375 0.470149253731343 0.35 0.2945 0.287
0.3 0.484848484848485 0.8 0.35 0.355454545454545 0.315
0.24 0.0606060606060606 0.257142857142857 0.2 0.186181818181818 0.228
0.38 0.651515151515151 0.688405797101449 0.25 0.461454545454545 0.341
0.36 0.136363636363636 0.0797101449275363 0.65 0.292909090909091 0.447
0.32 0.166666666666667 0.0642857142857143 0.3 0.274 0.314
0 0 0 0 0 0
0.391304347826087 0.621212121212121 0.557142857142857 0.2 0.460276679841897 0.333913043478261
0.25 0.545454545454545 0.691176470588235 0.25 0.338636363636364 0.25
0.22 0.545454545454545 0.685714285714286 0.25 0.317636363636363 0.229
0.2 0.227272727272727 0.0857142857142857 0.25 0.208181818181818 0.215
0.208333333333333 0.560606060606061 0.876811594202899 0.25 0.314015151515151 0.220833333333333
0.2 0.757575757575758 0.0217391304347826 0.4 0.367272727272727 0.26
0.52 0.196969696969697 0.0142857142857142 0.5 0.423090909090909 0.514
0 0 0.0142857142857142 0 0 0
0 0 0.207142857142857 0 0 0
0.25 0.772727272727273 0.0285714285714286 0.3 0.406818181818182 0.265
0.02 0 0.0142857142857142 0 0.014 0.014
0 0.0151515151515151 0.0142857142857142 0 0.00454545454545453 0
0.16 0.272727272727273 0.00714285714285712 0.2 0.193818181818182 0.172
0 0.0151515151515151 0.0142857142857142 0 0.00454545454545453 0
0.02 0.5 0 0.05 0.164 0.029
0.18 0 0.378571428571429 0 0.126 0.126
0.24 0.803030303030303 0.115942028985507 0.35 0.408909090909091 0.273
0.18 0 0.607142857142857 0 0.126 0.126
0 0.0151515151515151 0.0142857142857142 0 0.00454545454545453 0
0.02 0 0.0142857142857142 0 0.014 0.014
0 0.0151515151515151 0.0285714285714286 0 0.00454545454545453 0
0.6 0.196969696969697 0.278571428571429 0.65 0.479090909090909 0.615
0 0.0151515151515151 0 0 0.00454545454545453 0
0.44 0.171875 0.00714285714285712 0.55 0.3595625 0.473
0.02 0.0151515151515151 0.1 0 0.0185454545454545 0.014
0 0 0 0 0 0
0 0 0 0 0 0
0.16 0.242424242424242 0.0147058823529411 0.2 0.184727272727273 0.172
0.38 0.787878787878788 0.685714285714286 0.35 0.502363636363636 0.371
0.32 0.772727272727273 0.316176470588235 0.35 0.455818181818182 0.329
0.3 0.242424242424242 0.268115942028985 0.2 0.282727272727273 0.27
0.48 0.166666666666667 0.181159420289855 0.55 0.386 0.501
0.26 0.772727272727273 0.292857142857143 0.35 0.413818181818182 0.287
0.16 0 0.278571428571429 0 0.112 0.112
0.02 0.545454545454545 0.0142857142857142 0.15 0.177636363636363 0.059
0.02 0.545454545454545 0.0142857142857142 0.15 0.177636363636363 0.059
0.42 0.166666666666667 0.114285714285714 0.55 0.344 0.459
0.04 0 0 0 0.028 0.028
0.32 0.787878787878788 0.292857142857143 0.35 0.460363636363636 0.329
0.54 0.166666666666667 0.192857142857143 0.55 0.428 0.543
0.36 0.833333333333333 0.607142857142857 0.4 0.502 0.372
0.375 0.803030303030303 0.753731343283582 0.35 0.503409090909091 0.3675
0.02 0 0 0 0.014 0.014
0.18 0.606060606060606 0.25 0.15 0.307818181818182 0.171
0.28 0.712121212121212 0.678571428571429 0.7 0.409636363636364 0.406
0.08 0.46875 0.159420289855073 0.05 0.196625 0.071
0.3 0.318181818181818 0.228571428571429 0.4 0.305454545454545 0.33
0.36 0.318181818181818 0.507142857142857 0.4 0.347454545454545 0.372
0.36 0.318181818181818 0.507142857142857 0.4 0.347454545454545 0.372
0 0 0 0 0 0
0 0.0757575757575758 0 0.4 0.0227272727272727 0.12
0.04 0.454545454545455 0.392857142857143 0.05 0.164363636363636 0.043
0.44 0.787878787878788 0.9 0.45 0.544363636363636 0.443
0.04 0.454545454545455 0.376811594202899 0.05 0.164363636363636 0.043
0 0 0.152173913043478 0 0 0
0.2 0.136363636363636 0.128571428571429 0.55 0.180909090909091 0.305
0.26 0.318181818181818 0.242857142857143 0.4 0.277454545454545 0.302
0.0600000000000001 0 0 0 0.0420000000000001 0.0420000000000001
0.46 0.787878787878788 0.828571428571429 0.45 0.558363636363636 0.457
0.3125 0.564516129032258 0.723880597014925 0.6 0.388104838709677 0.39875
0.32 0.5625 0.714285714285714 0.6 0.39275 0.404
0.12 0.121212121212121 0.0785714285714286 0.55 0.120363636363636 0.249
0.24 0.560606060606061 0.714285714285714 0.555555555555556 0.336181818181818 0.334666666666667
0.04 0.439393939393939 0.371428571428571 0.05 0.159818181818182 0.043
0.38 0.121212121212121 0.1 0.55 0.302363636363636 0.431
0.54 0.424242424242424 0.235714285714286 0.4 0.505272727272727 0.498
0.416666666666667 0.5625 0.710144927536232 0.6 0.460416666666667 0.471666666666667
0.04 0.484848484848485 0.15 0.05 0.173454545454545 0.043
0.28 0.5 0.714285714285714 0.6 0.346 0.376
0.32 0.575757575757576 0.778571428571429 0.6 0.396727272727273 0.404
0.32 0.560606060606061 0.714285714285714 0.6 0.392181818181818 0.404
0.32 0.575757575757576 0.764285714285714 0.6 0.396727272727273 0.404
0.32 0.560606060606061 0.714285714285714 0.6 0.392181818181818 0.404
0.32 0.560606060606061 0.721428571428571 0.6 0.392181818181818 0.404
0.04 0.46969696969697 0.13768115942029 0.05 0.168909090909091 0.043
0.44 0.46969696969697 0.221428571428571 0.4 0.448909090909091 0.428
0 0.0909090909090909 0.135714285714286 0.45 0.0272727272727273 0.135
0 0 0.05 0 0 0
0 0.106060606060606 0.128571428571429 0.45 0.0318181818181818 0.135
0 0.106060606060606 0.0571428571428572 0.45 0.0318181818181818 0.135
0.416666666666667 0.696969696969697 0.557971014492754 0.55 0.500757575757576 0.456666666666667
0.1 0.212121212121212 0.304347826086957 0.2 0.133636363636364 0.13
0.04 0 0.188405797101449 0 0.028 0.028
0 0.078125 0.128571428571429 0.2 0.0234375 0.06
0.2 0.212121212121212 0.314285714285714 0.2 0.203636363636364 0.2
0.2 0.212121212121212 0.314285714285714 0.2 0.203636363636364 0.2
0.02 0 0.214285714285714 0 0.014 0.014
0 0 0.0714285714285714 0 0 0
0.02 0 0 0 0.014 0.014
0 0 0 0 0 0
0.66 0.212121212121212 0.221428571428571 0.05 0.525636363636364 0.477
0 0.0909090909090909 0 0.2 0.0272727272727273 0.06
0.22 0.242424242424242 0.292857142857143 0.55 0.226727272727273 0.319
0.2 0.136363636363636 0.107142857142857 0.25 0.180909090909091 0.215
0.24 0.242424242424242 0.307142857142857 0.55 0.240727272727273 0.333
0 0.0909090909090909 0.0714285714285714 0.3 0.0272727272727273 0.09
0.02 0.125 0.142857142857143 0.3 0.0515 0.104
0.7 0.257575757575758 0.135714285714286 0.05 0.567272727272727 0.505
0.02 0.106060606060606 0.157142857142857 0.3 0.0458181818181818 0.104
0.6 0.242424242424242 0 0.05 0.492727272727273 0.435
0.04 0.0606060606060606 0.0357142857142857 0.25 0.0461818181818182 0.103
0.1 0.666666666666667 0.304347826086957 0.65 0.27 0.265
0.72 0.272727272727273 0 0.05 0.585818181818182 0.519
0.02 0.0151515151515151 0.0797101449275363 0 0.0185454545454545 0.014
0.02 0.409090909090909 0.128571428571429 0.65 0.136727272727273 0.209
0.02 0.0151515151515151 0.0857142857142857 0 0.0185454545454545 0.014
0 0 0.107142857142857 0 0 0
0.08 0.0757575757575758 0.0714285714285714 0 0.0787272727272727 0.056
0.1 0.5 0.178571428571429 0.55 0.22 0.235
0.08 0.0909090909090909 0.0785714285714286 0 0.0832727272727273 0.056
0.02 0.409090909090909 0.1 0.55 0.136727272727273 0.179
0.19047619047619 0.575757575757576 0.291044776119403 0.55 0.306060606060606 0.298333333333333
0.08 0.0909090909090909 0.0785714285714286 0 0.0832727272727273 0.056
0.08 0.0909090909090909 0.00724637681159424 0 0.0832727272727273 0.056
0.18 0.681818181818182 0.326086956521739 0.55 0.330545454545455 0.291
0.02 0.0606060606060606 0.0142857142857142 0.3 0.0321818181818182 0.104
0.2 0.106060606060606 0.164285714285714 0.3 0.171818181818182 0.23
0.34 0.484848484848485 0.321428571428571 0.65 0.383454545454545 0.433
0.1 0.121212121212121 0.107142857142857 0.3 0.106363636363636 0.16
0 0 0 0 0 0
0.12 0.196969696969697 0.05 0.35 0.143090909090909 0.189
0 0.318181818181818 0.164285714285714 0.222222222222222 0.0954545454545454 0.0666666666666666
0.24 0.606060606060606 0.417910447761194 0.5 0.349818181818182 0.318
0.08 0.125 0.115942028985507 0.3 0.0935 0.146
0 0 0 0 0 0
0.22 0.606060606060606 0.427536231884058 0.5 0.335818181818182 0.304
0.08 0.121212121212121 0.0652173913043478 0.3 0.0923636363636363 0.146
0.34 0.742424242424242 0.421428571428571 0.85 0.460727272727273 0.493
0 0.303030303030303 0.128571428571429 0.2 0.0909090909090909 0.06
0.66 0.196969696969697 0.565217391304348 0.15 0.521090909090909 0.507
0.22 0.318181818181818 0.321428571428571 0.3 0.249454545454545 0.244
0.208333333333333 0.257575757575758 0.186567164179104 0.2 0.22310606060606 0.205833333333333
0.208333333333333 0.5 0.41044776119403 0.25 0.295833333333333 0.220833333333333
0 0.181818181818182 0.0928571428571429 0.2 0.0545454545454546 0.06
0.2 0.287878787878788 0.188405797101449 0.2 0.226363636363636 0.2
0.1 0.0909090909090909 0.0285714285714286 0 0.0972727272727273 0.07
0 0 0.171428571428571 0 0 0
0.04 0.272727272727273 0.195652173913043 0.05 0.109818181818182 0.043
0.2 0.242424242424242 0.171428571428571 0.2 0.212727272727273 0.2
0.14 0.303030303030303 0.128571428571429 0.1 0.188909090909091 0.128
0.0600000000000001 0.181818181818182 0.0357142857142857 0.2 0.0965454545454547 0.102
0.3 0.46969696969697 0.321428571428571 0.3 0.350909090909091 0.3
0.12 0.272727272727273 0.171428571428571 0.1 0.165818181818182 0.114
0.12 0.265625 0.143939393939394 0.1 0.1636875 0.114
0.12 0.272727272727273 0.15 0.1 0.165818181818182 0.114
0.12 0.272727272727273 0.15 0.1 0.165818181818182 0.114
0.12 0.272727272727273 0.15 0.1 0.165818181818182 0.114
0.12 0.25 0.132352941176471 0.1 0.159 0.114
0.12 0.272727272727273 0.13768115942029 0.1 0.165818181818182 0.114
0.12 0.272727272727273 0.15 0.1 0.165818181818182 0.114
0.0600000000000001 0.196969696969697 0.0428571428571428 0.1 0.101090909090909 0.0720000000000001
0.12 0.227272727272727 0.0571428571428572 0.55 0.152181818181818 0.249
0.12 0.196969696969697 0.0285714285714286 0.55 0.143090909090909 0.249
0 0 0.05 0 0 0
0.229166666666667 0.532258064516129 0.25 0.3 0.320094086021506 0.250416666666667
0.0600000000000001 0 0.342857142857143 0.1 0.0420000000000001 0.0720000000000001
0.0600000000000001 0.212121212121212 0.0144927536231884 0.55 0.105636363636364 0.207
0 0 0 0 0 0
0 0 0 0 0 0
0.6 0.272727272727273 0.642857142857143 0.15 0.501818181818182 0.465
0.62 0.258064516129032 0.558823529411765 0.125 0.51141935483871 0.4715
0.04 0.212121212121212 0.0428571428571428 0.55 0.0916363636363636 0.193
0.0600000000000001 0.196969696969697 0.0357142857142857 0.55 0.101090909090909 0.207
0.62 0.333333333333333 0.65 0.15 0.534 0.479
0.26 0.0909090909090909 0.0571428571428572 0.1 0.209272727272727 0.212
0.64 0.333333333333333 0.564285714285714 0.15 0.548 0.493
0.0600000000000001 0 0 0 0.0420000000000001 0.0420000000000001
0.6 0.3125 0.557142857142857 0.15 0.51375 0.465
0.08 0.15 0.0652173913043478 0.5 0.101 0.206
0.08 0.181818181818182 0.0642857142857143 0.55 0.110545454545455 0.221
0.3 0.212121212121212 0.00714285714285712 0 0.273636363636364 0.21
0.08 0.181818181818182 0.0642857142857143 0.55 0.110545454545455 0.221
0.6 0.318181818181818 0.621428571428571 0.15 0.515454545454545 0.465
0.08 0.181818181818182 0.0214285714285715 0.55 0.110545454545455 0.221
0.36 0.560606060606061 0.45 0.25 0.420181818181818 0.327
0.6 0.257575757575758 0.6 0.1 0.497272727272727 0.45
0.521739130434783 0.32258064516129 0.514925373134328 0.722222222222222 0.461991584852735 0.581884057971015
0.24 0.181818181818182 0.0289855072463768 0.45 0.222545454545455 0.303
0.0600000000000001 0.136363636363636 0.214285714285714 0.3 0.0829090909090909 0.132
0.12 0.0806451612903226 0.161538461538462 0.142857142857143 0.108193548387097 0.126857142857143
0.2 0.181818181818182 0.0357142857142857 0.45 0.194545454545455 0.275
0.04 0 0 0 0.028 0.028
0.36 0.378787878787879 0.578571428571429 0.65 0.365636363636364 0.447
0.56 0.575757575757576 0.157142857142857 0.5 0.564727272727273 0.542
0 0 0 0 0 0
0.36 0.378787878787879 0.307142857142857 0.5 0.365636363636364 0.402
0 0 0 0 0 0
0.08 0.0454545454545454 0.364285714285714 0 0.0696363636363636 0.056
0.52 0.272727272727273 0.05 0.25 0.445818181818182 0.439
0.26 0.348484848484849 0.311594202898551 0.45 0.286545454545455 0.317
0.14 0.363636363636364 0.428571428571429 0.25 0.207090909090909 0.173
0.16 0.121212121212121 0 0 0.148363636363636 0.112
0 0 0.0942028985507246 0 0 0
0.28 0.227272727272727 0.326086956521739 0.4 0.264181818181818 0.316
0.28 0.181818181818182 0.292857142857143 0.1 0.250545454545455 0.226
0.3 0.545454545454545 0.114285714285714 0.8 0.373636363636363 0.45
0.36 0.409090909090909 0.101449275362319 0.55 0.374727272727273 0.417
0.3 0.454545454545455 0.571428571428571 0.3 0.346363636363636 0.3
0.36 0.560606060606061 0.878571428571429 0.35 0.420181818181818 0.357
0.0208333333333334 0 0 0 0.0145833333333334 0.0145833333333334
0.217391304347826 0.0303030303030303 0 0.111111111111111 0.161264822134387 0.185507246376811
0.02 0 0.00714285714285712 0 0.014 0.014
0.3 0.363636363636364 0.0928571428571429 0.25 0.319090909090909 0.285
0.0600000000000001 0.0757575757575758 0.214285714285714 0.05 0.0647272727272728 0.0570000000000001
0.04 0 0 0 0.028 0.028
0.395833333333333 0.621212121212121 0.257142857142857 0.9 0.463446969696969 0.547083333333333
0.0208333333333334 0.0757575757575758 0.333333333333333 0 0.0373106060606061 0.0145833333333334
0.04 0.227272727272727 0.0357142857142857 0.2 0.0961818181818181 0.088
0.02 0 0.128571428571429 0.05 0.014 0.029
0 0 0.1 0 0 0
0 0 0.0142857142857142 0 0 0
0 0 0.0142857142857142 0 0 0
0.6 0.287878787878788 0.392857142857143 0.1 0.506363636363636 0.45
0.36 0.621212121212121 0.121428571428571 0.9 0.438363636363636 0.522
0.0600000000000001 0 0 0 0.0420000000000001 0.0420000000000001
0 0 0 0 0 0
0.3 0.575757575757576 0.130434782608696 0.85 0.382727272727273 0.465
0 0.0757575757575758 0.564285714285714 0 0.0227272727272727 0
0.6 0.348484848484849 0.357142857142857 0.1 0.524545454545455 0.45
0.36 0.575757575757576 0.164285714285714 0.9 0.424727272727273 0.522
0.28 0.393939393939394 0.907142857142857 0 0.314181818181818 0.196
0.28 0.393939393939394 0.907142857142857 0.05 0.314181818181818 0.211
0 0 0.0857142857142857 0 0 0
0.02 0 0 0 0.014 0.014
0.12 0.272727272727273 0.257142857142857 0.4 0.165818181818182 0.204
0 0 0.0428571428571428 0 0 0
0.24 0.257575757575758 0.142857142857143 0 0.245272727272727 0.168
0.02 0 0 0 0.014 0.014
0.4 0.181818181818182 0.278571428571429 0.1 0.334545454545455 0.31
0.52 0.46969696969697 0.128571428571429 0.55 0.504909090909091 0.529
0.44 0.46875 0.328571428571429 0.5 0.448625 0.458
0.4 0.439393939393939 0.428571428571429 0.55 0.411818181818182 0.445
0.46 0.378787878787879 0.678571428571429 0.45 0.435636363636364 0.457
0.34 0.439393939393939 0.435714285714286 0.5 0.369818181818182 0.388
0.36 0.348484848484849 0.121428571428571 0.55 0.356545454545455 0.417
0.36 0.348484848484849 0.221428571428571 0.5 0.356545454545455 0.402
0.36 0.348484848484849 0.221428571428571 0.55 0.356545454545455 0.417
0.347826086956522 0.359375 0.22463768115942 0.6 0.351290760869565 0.423478260869565
0.02 0 0.114285714285714 0 0.014 0.014
0.0227272727272727 0 0.106060606060606 0 0.0159090909090909 0.0159090909090909
0.02 0.106060606060606 0.235714285714286 0 0.0458181818181818 0.014
0.32 0.136363636363636 0.585714285714286 0 0.264909090909091 0.224
0 0 0.00714285714285712 0 0 0
0.12 0.272727272727273 0.1 0.35 0.165818181818182 0.189
0.28 0.0303030303030303 0.335714285714286 0 0.205090909090909 0.196
0.34 0.0303030303030303 0.192857142857143 0 0.247090909090909 0.238
0.2 0.454545454545455 0.435714285714286 0.35 0.276363636363636 0.245
0.56 0.590909090909091 0.135714285714286 0.7 0.569272727272727 0.602
0.0600000000000001 0.257575757575758 0.335714285714286 0.3 0.119272727272727 0.132
0.38 0.318181818181818 0.171428571428571 0.3 0.361454545454545 0.356
0 0 0.128571428571429 0 0 0
0.32 0.0606060606060606 0.00714285714285712 0 0.242181818181818 0.224
0.08 0.0909090909090909 0.128571428571429 0.3 0.0832727272727273 0.146
0 0 0.128571428571429 0 0 0
0.34 0.0606060606060606 0.15 0 0.256181818181818 0.238
0.38 0.318181818181818 0.307142857142857 0.3 0.361454545454545 0.356
0 0 0.128571428571429 0 0 0
0 0 0.128571428571429 0 0 0
0.0600000000000001 0.257575757575758 0.135714285714286 0.3 0.119272727272727 0.132
0.208333333333333 0.0606060606060606 0.0142857142857142 0 0.164015151515151 0.145833333333333
0.12 0.575757575757576 0.142857142857143 0.5 0.256727272727273 0.234
0.0600000000000001 0.272727272727273 0 0.25 0.123818181818182 0.117
0.02 0 0.45 0 0.014 0.014
0.02 0 0.45 0 0.014 0.014
0 0 0.0642857142857143 0 0 0
0 0 0.0652173913043478 0 0 0
0.125 0 0.1 0.05 0.0875 0.1025
0.2 0.0757575757575758 0.00714285714285712 0 0.162727272727273 0.14
0.38 0.606060606060606 0.272058823529412 0.75 0.447818181818182 0.491
0.02 0 0 0 0.014 0.014
0.16 0 0.607142857142857 0 0.112 0.112
0 0 0.114285714285714 0 0 0
0.4 0.378787878787879 0.107142857142857 0.25 0.393636363636364 0.355
0.229166666666667 0 0.681159420289855 0 0.160416666666667 0.160416666666667
0 0 0 0 0 0
0.42 0.609375 0.154411764705882 0.7 0.4768125 0.504
0.42 0.606060606060606 0.239130434782609 0.7 0.475818181818182 0.504
0.42 0.378787878787879 0.05 0.3 0.407636363636364 0.384
0.44 0.606060606060606 0.147058823529412 0.7 0.489818181818182 0.518
0.16 0 0.164285714285714 0 0.112 0.112
0 0 0.1 0 0 0
0.4 0.375 0.05 0.3 0.3925 0.37
0.42 0.393939393939394 0.221311475409836 0.3 0.412181818181818 0.384
0.42 0.393939393939394 0.05 0.3 0.412181818181818 0.384
0.4 0.378787878787879 0.05 0.3 0.393636363636364 0.37
0 0 0.114285714285714 0 0 0
0.16 0 0.421428571428571 0 0.112 0.112
0.4 0.439393939393939 0.221428571428571 0.3 0.411818181818182 0.37
0.48 0.636363636363636 0.157142857142857 0.65 0.526909090909091 0.531
0.4 0.424242424242424 0.05 0.35 0.407272727272727 0.385
0 0 0.385714285714286 0 0 0
0.16 0 0.401515151515151 0 0.112 0.112
0 0 0 0.05 0 0.015
0 0 0.0142857142857142 0 0 0
0 0 0.35 0 0 0
0 0 0.0142857142857142 0 0 0
0.42 0.590909090909091 0.664285714285714 0.65 0.471272727272727 0.489
0 0 0.2 0 0 0
0 0 0.2 0 0 0
0.56 0.424242424242424 0.2 0.35 0.519272727272727 0.497
0 0 0.142857142857143 0 0 0
0.58 0.439393939393939 0.2 0.35 0.537818181818182 0.511
0.58 0.409090909090909 0.2 0.35 0.528727272727273 0.511
0.44 0.560606060606061 0.0434782608695652 0.65 0.476181818181818 0.503
0 0 0.214285714285714 0 0 0
0 0 0.235714285714286 0 0 0
0 0 0 0 0 0
0 0 0.0214285714285715 0 0 0
0.18 0.318181818181818 0.371428571428571 0.05 0.221454545454545 0.141
0 0 0.192857142857143 0 0 0
0.34 0.333333333333333 0.307142857142857 0.2 0.338 0.298
0.125 0.0303030303030303 0.0357142857142857 0 0.0965909090909091 0.0875
0.28 0.348484848484849 0.156716417910448 0.2 0.300545454545455 0.256
0.2 0.166666666666667 0.239130434782609 0.05 0.19 0.155
0.28 0.151515151515151 0.35 0.05 0.241454545454545 0.211
0.62 0.333333333333333 0.318840579710145 0.1 0.534 0.464
0.24 0.348484848484849 0.0785714285714286 0.8 0.272545454545455 0.408
0 0 0.0642857142857143 0 0 0
0.24 0.151515151515151 0.814285714285714 0.4 0.213454545454545 0.288
0.26 0.0303030303030303 0.264285714285714 0.1 0.191090909090909 0.212
0.34 0.136363636363636 0.7 0.1 0.278909090909091 0.268
0.0600000000000001 0.0757575757575758 0.192857142857143 0 0.0647272727272728 0.0420000000000001
0.34 0.136363636363636 0.628571428571429 0.1 0.278909090909091 0.268
0.22 0.0303030303030303 0.257142857142857 0.1 0.163090909090909 0.184
0.04 0.242424242424242 0.142857142857143 0.15 0.100727272727273 0.073
0 0 0.078125 0 0 0
0.38 0.348484848484849 0.507246376811594 0.6 0.370545454545455 0.446
0.16 0.0151515151515151 0.135714285714286 0 0.116545454545455 0.112
0 0 0.0214285714285715 0 0 0
0.32 0.757575757575758 0.335714285714286 0.65 0.451272727272727 0.419
0.54 0.181818181818182 0.385714285714286 0.35 0.432545454545455 0.483
0.28 0.121212121212121 0 0.25 0.232363636363636 0.271
0.46 0.363636363636364 0.928571428571429 0.25 0.431090909090909 0.397
0 0 0.0289855072463768 0 0 0
0.36 0.272727272727273 0.135714285714286 0.35 0.333818181818182 0.357
0.28 0.651515151515151 0.314285714285714 0.6 0.391454545454545 0.376
0.48 0.287878787878788 0.142857142857143 0.35 0.422363636363636 0.441
0.2 0 0.192857142857143 0.05 0.14 0.155
0.52 0.333333333333333 0.492857142857143 0.35 0.464 0.469
0.36 0.257575757575758 0.05 0.35 0.329272727272727 0.357
0.24 0.0151515151515151 0.171428571428571 0.2 0.172545454545455 0.228
0.18 0 0 0.2 0.126 0.186
0.42 0.287878787878788 0.135714285714286 0.35 0.380363636363636 0.399
0.0600000000000001 0 0.123188405797101 0.1 0.0420000000000001 0.0720000000000001
0.0600000000000001 0.196969696969697 0.0428571428571428 0 0.101090909090909 0.0420000000000001
0.18 0.181818181818182 0.171428571428571 0 0.180545454545455 0.126
0.1875 0.181818181818182 0.574626865671642 0.1 0.185795454545455 0.16125
0.1875 0.15625 0.264285714285714 0 0.178125 0.13125
0.16 0 0.307142857142857 0.0555555555555556 0.112 0.128666666666667
0.16 0.393939393939394 0.457142857142857 0.05 0.230181818181818 0.127
0.36 0.439393939393939 0.657142857142857 0.1 0.383818181818182 0.282
0.34 0.409090909090909 0.691176470588235 0.1 0.360727272727273 0.268
0.16 0 0.214285714285714 0.05 0.112 0.127
0.16 0 0.264285714285714 0.05 0.112 0.127
0 0 0.121428571428571 0 0 0
0.32 0.0909090909090909 0.4 0.05 0.251272727272727 0.239
0 0 0.0642857142857143 0 0 0
0.0625 0 0 0 0.04375 0.04375
0.26 0.363636363636364 0.4 0.05 0.291090909090909 0.197
0.282608695652174 0.181818181818182 0.0797101449275363 0.3 0.252371541501976 0.287826086956522
0 0 0.0214285714285715 0 0 0
0.16 0.203125 0.178571428571429 0.0555555555555556 0.1729375 0.128666666666667
0.16 0.242424242424242 0.442857142857143 0.05 0.184727272727273 0.127
0.1 0.151515151515151 0.0928571428571429 0 0.115454545454545 0.07
0.0600000000000001 0.0757575757575758 0.0142857142857142 0.05 0.0647272727272728 0.0570000000000001
0.02 0 0.5 0 0.014 0.014
0 0 0.221428571428571 0 0 0
0.56 0.590909090909091 0.0942028985507246 0.35 0.569272727272727 0.497
0 0 0 0 0 0
0.0600000000000001 0.0757575757575758 0.0142857142857142 0 0.0647272727272728 0.0420000000000001
0.42 0.227272727272727 0.778571428571429 0.05 0.362181818181818 0.309
0.12 0.0606060606060606 0.58695652173913 0 0.102181818181818 0.084
0.4 0.242424242424242 0.885714285714286 0.05 0.352727272727273 0.295
0.08 0.121212121212121 0.0142857142857142 0 0.0923636363636363 0.056
0.12 0.0757575757575758 0.464285714285714 0 0.106727272727273 0.084
0.5 0.318181818181818 0.428571428571429 0.65 0.445454545454545 0.545
0.5 0.318181818181818 0.419117647058823 0.65 0.445454545454545 0.545
0.5 0.318181818181818 0.428571428571429 0.65 0.445454545454545 0.545
0.52 0.303030303030303 0.45 0.65 0.454909090909091 0.559
0 0 0.0214285714285715 0 0 0
0.46 0.590909090909091 0.355072463768116 0.35 0.499272727272727 0.427
0.3125 0.0606060606060606 0.456521739130435 0.05 0.236931818181818 0.23375
0 0 0.0642857142857143 0 0 0
0.34 0.0757575757575758 0.335714285714286 0.05 0.260727272727273 0.253
0.0600000000000001 0.0757575757575758 0.0294117647058824 0 0.0647272727272728 0.0420000000000001
0.34 0.0757575757575758 0.435714285714286 0.05 0.260727272727273 0.253
0.16 0.212121212121212 0 0.6 0.175636363636364 0.292
0.32 0.0606060606060606 0.421428571428571 0.05 0.242181818181818 0.239
0.04 0.0303030303030303 0.292857142857143 0.05 0.0370909090909091 0.043
0 0 0 0 0 0
0.1 0.272727272727273 0.557142857142857 0.6 0.151818181818182 0.25
0.52 0.454545454545455 0.307142857142857 0.05 0.500363636363636 0.379
0.42 0.333333333333333 0.15 0.35 0.394 0.399
0.4375 0.272727272727273 0.0785714285714286 0.35 0.388068181818182 0.41125
0 0 0.471428571428571 0 0 0
0.3 0.106060606060606 0.492857142857143 0 0.241818181818182 0.21
0.28 0.106060606060606 0.292857142857143 0 0.227818181818182 0.196
0 0 0.192857142857143 0 0 0
0.28 0.151515151515151 0.742857142857143 0 0.241454545454545 0.196
0.28 0.0606060606060606 0.335714285714286 0 0.214181818181818 0.196
0.08 0.0606060606060606 0.0928571428571429 0 0.0741818181818182 0.056
0 0 0.202898550724638 0 0 0
0.08 0.106060606060606 0.292857142857143 0 0.0878181818181818 0.056
0.28 0.0606060606060606 0.535714285714286 0 0.214181818181818 0.196
0.28 0.0606060606060606 0.188405797101449 0 0.214181818181818 0.196
0.28 0.0606060606060606 0.185714285714286 0 0.214181818181818 0.196
0 0 0 0 0 0
0.28 0.0606060606060606 0.188405797101449 0 0.214181818181818 0.196
0.28 0.0606060606060606 0.164285714285714 0 0.214181818181818 0.196
0 0.0909090909090909 0.578571428571429 0 0.0272727272727273 0
0 0 0 0 0 0
0.208333333333333 0.0454545454545454 0.621428571428571 0 0.159469696969697 0.145833333333333
0.2 0.0454545454545454 0.592857142857143 0 0.153636363636364 0.14
0.08 0.0606060606060606 0.1 0 0.0741818181818182 0.056
0.2 0.0757575757575758 0.583333333333333 0 0.162727272727273 0.14
0.02 0.046875 0.335820895522388 0 0.0280625 0.014
0.1 0.0757575757575758 0.392857142857143 0 0.0927272727272727 0.07
0.1 0.0757575757575758 0.392857142857143 0 0.0927272727272727 0.07
0.1 0.0757575757575758 0.392857142857143 0 0.0927272727272727 0.07
0.1 0.0757575757575758 0.380597014925373 0 0.0927272727272727 0.07
0.28 0.0757575757575758 0.106060606060606 0 0.218727272727273 0.196
0 0 0.464285714285714 0 0 0
0.3 0.151515151515151 0.628571428571429 0 0.255454545454545 0.21
0.2 0.0757575757575758 0.072463768115942 0 0.162727272727273 0.14
0.3 0.151515151515151 0.619402985074627 0 0.255454545454545 0.21
0 0 0.5 0 0 0
0.3 0.151515151515151 0.688405797101449 0 0.255454545454545 0.21
0.28 0.106060606060606 0.621428571428571 0 0.227818181818182 0.196
0.3 0.151515151515151 0.707142857142857 0 0.255454545454545 0.21
0 0 0 0 0 0
0.12 0.109375 0.171428571428571 0 0.1168125 0.084
0.32 0.151515151515151 0.702898550724638 0 0.269454545454545 0.224
0.54 0.409090909090909 0.107142857142857 0.8 0.500727272727273 0.618
0.333333333333333 0.166666666666667 0.4 0.15 0.283333333333333 0.278333333333333
0.22 0.0454545454545454 0.292857142857143 0 0.167636363636364 0.154
0.02 0.363636363636364 0 0 0.123090909090909 0.014
0.36 0.378787878787879 0.804347826086957 0.1 0.365636363636364 0.282
0.02 0 0.185714285714286 0.35 0.014 0.119
0.14 0.454545454545455 0.585714285714286 0.45 0.234363636363636 0.233
0.02 0.151515151515151 0.072463768115942 0.1 0.0594545454545453 0.044
0 0 0.178571428571429 0 0 0
0.02 0 0.00714285714285712 0.35 0.014 0.119
0 0 0.0928571428571429 0 0 0
0 0.0303030303030303 0.207142857142857 0 0.00909090909090909 0
0.34 0.196969696969697 0.0214285714285715 0.1 0.297090909090909 0.268
0.16 0.424242424242424 0.428571428571429 0.5 0.239272727272727 0.262
0.16 0.424242424242424 0.435714285714286 0.5 0.239272727272727 0.262
0.02 0.181818181818182 0.357142857142857 0.1 0.0685454545454546 0.044
0.12 0.272727272727273 0.0428571428571428 0.05 0.165818181818182 0.099
0.14 0.272727272727273 0.328571428571429 0.4 0.179818181818182 0.218
0.14 0.303030303030303 0.435714285714286 0.4 0.188909090909091 0.218
0.02 0 0.392857142857143 0.35 0.014 0.119
0.02 0 0.00714285714285712 0.35 0.014 0.119
0 0 0.0928571428571429 0 0 0
0.02 0 0.207142857142857 0.35 0.014 0.119
0.04 0.151515151515151 0.564285714285714 0.45 0.0734545454545453 0.163
0.04 0.151515151515151 0.571428571428571 0.45 0.0734545454545453 0.163
0.14 0.34375 0.614285714285714 0.4 0.201125 0.218
0.14 0.333333333333333 0.614285714285714 0.4 0.198 0.218
0.14 0.333333333333333 0.635714285714286 0.4 0.198 0.218
0.14 0.318181818181818 0.635714285714286 0.4 0.193454545454545 0.218
0.18 0.303030303030303 0.702898550724638 0.4 0.216909090909091 0.246
0.2 0.666666666666667 0.86231884057971 0.8 0.34 0.38
0.18 0.5 0.571428571428571 0.7 0.276 0.336
0.18 0.484848484848485 0.529411764705882 0.7 0.271454545454546 0.336
0.02 0.166666666666667 0.261194029850746 0.1 0.0640000000000001 0.044
0.02 0.196969696969697 0.35 0.1 0.0730909090909091 0.044
0.14 0.303030303030303 0.371428571428571 0.4 0.188909090909091 0.218
0.14 0.303030303030303 0.470588235294118 0.4 0.188909090909091 0.218
0.12 0.333333333333333 0.27536231884058 0.05 0.184 0.099
0.24 0.151515151515151 0 0.05 0.213454545454545 0.183
0.18 0.515151515151515 0.778571428571429 0.5 0.280545454545455 0.276
0 0 0.0285714285714286 0 0 0
0.26 0.242424242424242 0.25 0.05 0.254727272727273 0.197
0 0.0151515151515151 0 0 0.00454545454545453 0
0.04 0.171875 0.1015625 0.15 0.0795625 0.073
0.1 0.171875 0.157142857142857 0.2 0.1215625 0.13
0 0.0606060606060606 0 0.1 0.0181818181818182 0.03
0.4 0.53030303030303 0.369565217391304 0.4 0.439090909090909 0.4
0 0.0303030303030303 0.135714285714286 0 0.00909090909090909 0
0.02 0 0.0714285714285714 0 0.014 0.014
0 0.0303030303030303 0.0785714285714286 0 0.00909090909090909 0
0.44 0.454545454545455 0.742857142857143 0.45 0.444363636363637 0.443
0.229166666666667 0 0.278571428571429 0.3 0.160416666666667 0.250416666666667
0.22 0 0.239130434782609 0.3 0.154 0.244
0 0 0.00724637681159424 0 0 0
0 0 0.00714285714285712 0 0 0
0.26 0.0151515151515151 0.535714285714286 0.3 0.186545454545455 0.272
0.36 0.424242424242424 0.592857142857143 0.1 0.379272727272727 0.282
0 0 0 0 0 0
0.22 0 0.228571428571429 0.1 0.154 0.184
0.26 0.196969696969697 0 0.15 0.241090909090909 0.227
0.26 0.196969696969697 0.0147058823529411 0.125 0.241090909090909 0.2195
0.68 0.318181818181818 0.278571428571429 0.3 0.571454545454545 0.566
0.2 0 0.15 0.2 0.14 0.2
0.26 0.196969696969697 0 0.1 0.241090909090909 0.212
0.5 0.333333333333333 0.407142857142857 0.1 0.45 0.38
0 0 0.364285714285714 0 0 0
0.32 0.242424242424242 0 0 0.296727272727273 0.224
0.26 0.136363636363636 0.392857142857143 0.5 0.222909090909091 0.332
0.14 0.0151515151515151 0.15 0 0.102545454545455 0.098
0.16 0.348484848484849 0.0428571428571428 0.2 0.216545454545455 0.172
0.44 0.5625 0.0785714285714286 0.15 0.47675 0.353
0.34 0.272727272727273 0.560606060606061 0.55 0.319818181818182 0.403
0.16 0.409090909090909 0.0428571428571428 0.15 0.234727272727273 0.157
0 0 0.0289855072463768 0 0 0
0 0 0.0357142857142857 0 0 0
0.46 0.303030303030303 0.228571428571429 0 0.412909090909091 0.322
0 0 0.121428571428571 0 0 0
0.12 0.348484848484849 0.0289855072463768 0.15 0.188545454545455 0.129
0.04 0.0909090909090909 0.142857142857143 0.05 0.0552727272727273 0.043
0.28 0.171875 0.13768115942029 0.3 0.2475625 0.286
0.16 0.151515151515151 0.507246376811594 0.3 0.157454545454545 0.202
0.48 0.348484848484849 0.535714285714286 0.35 0.440545454545455 0.441
0.02 0 0.0857142857142857 0 0.014 0.014
0.02 0 0.0857142857142857 0 0.014 0.014
0 0 0.0882352941176471 0 0 0
0 0 0.00714285714285712 0 0 0
0.02 0 0.0714285714285714 0 0.014 0.014
0.02 0 0.05 0 0.014 0.014
0.02 0 0.1 0 0.014 0.014
0.04 0 0.0661764705882353 0 0.028 0.028
0.02 0 0.173913043478261 0 0.014 0.014
0.02 0 0.15 0 0.014 0.014
0 0 0.164285714285714 0 0 0
0.02 0 0.271428571428571 0 0.014 0.014
0.02 0 0.1 0 0.014 0.014
0.02 0 0.128571428571429 0 0.014 0.014
0.02 0 0.1 0 0.014 0.014
0 0 0.00724637681159424 0 0 0
0 0 0.0357142857142857 0 0 0
0 0 0 0 0 0
0 0 0.00714285714285712 0 0 0
0.02 0 0.135714285714286 0 0.014 0.014
0 0.0151515151515151 0 0 0.00454545454545453 0
0 0 0 0 0 0
0.02 0 0.25 0 0.014 0.014
0.02 0 0.25 0 0.014 0.014
0.02 0 0.25 0 0.014 0.014
0.16 0.196969696969697 0.492857142857143 0.05 0.171090909090909 0.127
0.04 0 0.1 0 0.028 0.028
0.02 0.03125 0.102941176470588 0 0.023375 0.014
0 0 0 0 0 0
0.58 0.318181818181818 0.442857142857143 0.35 0.501454545454545 0.511
0.64 0.318181818181818 0.434782608695652 0.35 0.543454545454545 0.553
0.28 0.196969696969697 0.364285714285714 0.111111111111111 0.255090909090909 0.229333333333333
0.0208333333333334 0 0.0147058823529411 0 0.0145833333333334 0.0145833333333334
0.16 0.171875 0.188405797101449 0 0.1635625 0.112
0.16 0.166666666666667 0.392857142857143 0 0.162 0.112
0 0 0.114285714285714 0 0 0
0 0.0303030303030303 0 0 0.00909090909090909 0
0.16 0.166666666666667 0.321428571428571 0 0.162 0.112
0.229166666666667 0.290322580645161 0.720588235294118 0.45 0.247513440860215 0.295416666666667
0 0.0151515151515151 0 0 0.00454545454545453 0
0 0 0.164285714285714 0 0 0
0 0 0.207142857142857 0 0 0
0.34 0.272727272727273 0.835714285714286 0.75 0.319818181818182 0.463
0.12 0 0.0785714285714286 0.3 0.084 0.174
0.24 0.272727272727273 0.661764705882353 0.45 0.249818181818182 0.303
0.2 0.272727272727273 0.735714285714286 0.45 0.221818181818182 0.275
0.2 0.272727272727273 0.735714285714286 0.45 0.221818181818182 0.275
0.2 0.272727272727273 0.735714285714286 0.45 0.221818181818182 0.275
0.2 0.272727272727273 0.731884057971014 0.45 0.221818181818182 0.275
0.32 0.272727272727273 0.807142857142857 0.75 0.305818181818182 0.449
0.208333333333333 0.272727272727273 0.727941176470588 0.45 0.227651515151515 0.280833333333333
0.12 0 0.0642857142857143 0.3 0.084 0.174
0.2 0.272727272727273 0.742857142857143 0.45 0.221818181818182 0.275
0.22 0.424242424242424 0.65 0.65 0.281272727272727 0.349
0.22 0.439393939393939 0.721428571428571 0.65 0.285818181818182 0.349
0.24 0.333333333333333 0.657142857142857 0.8 0.268 0.408
0.1 0 0.0928571428571429 0.3 0.07 0.16
0.1 0 0.0857142857142857 0.3 0.07 0.16
0.1 0 0.0285714285714286 0.3 0.07 0.16
0.0833333333333334 0.106060606060606 0.407142857142857 0.25 0.0901515151515152 0.133333333333333
0.38 0.181818181818182 0.221428571428571 0.5 0.320545454545455 0.416
0.04 0 0 0.222222222222222 0.028 0.0946666666666666
0.42 0.318181818181818 0.485714285714286 0.3 0.389454545454545 0.384
0.66 0.212121212121212 0.55 0.45 0.525636363636364 0.597
0.6 0.212121212121212 0.528985507246377 0.45 0.483636363636364 0.555
0.18 0 0.00714285714285712 0 0.126 0.126
0.604166666666667 0.25 0.712121212121212 0.45 0.497916666666667 0.557916666666667
0.18 0 0.144927536231884 0 0.126 0.126
0.44 0.21875 0.22463768115942 0.45 0.373625 0.443
0.44 0.212121212121212 0.321428571428571 0.45 0.371636363636364 0.443
0 0 0.0428571428571428 0 0 0
0.36 0.424242424242424 0.578571428571429 0.45 0.379272727272727 0.387
0.4375 0.484848484848485 0.878571428571429 0.45 0.451704545454545 0.44125
0.0600000000000001 0.196969696969697 0.464285714285714 0 0.101090909090909 0.0420000000000001
0.4 0.424242424242424 0.804347826086957 0.45 0.407272727272727 0.415
0.3 0.242424242424242 0.257142857142857 0.45 0.282727272727273 0.345
0.36 0.742424242424242 0.557142857142857 0.7 0.474727272727273 0.462
0.56 0.196969696969697 0.214285714285714 0.25 0.451090909090909 0.467
0.32 0.803030303030303 0.321428571428571 0.75 0.464909090909091 0.449
0.02 0.196969696969697 0.130434782608696 0.05 0.0730909090909091 0.029
0.32 0.803030303030303 0.257142857142857 0.7 0.464909090909091 0.434
0.4 0.803030303030303 0.228571428571429 0.7 0.520909090909091 0.49
0.24 0.121212121212121 0.0571428571428572 0.2 0.204363636363636 0.228
0.48 0.121212121212121 0.485294117647059 0.25 0.372363636363636 0.411
0.02 0.196969696969697 0.135714285714286 0.05 0.0730909090909091 0.029
0.5 0.121212121212121 0.278571428571429 0.25 0.386363636363636 0.425
0.02 0 0.0785714285714286 0 0.014 0.014
0.6 0.166666666666667 0.192857142857143 0.25 0.47 0.495
0 0 0.242857142857143 0 0 0
0.54 0.166666666666667 0.2 0.25 0.428 0.453
0.08 0.0757575757575758 0.421428571428571 0 0.0787272727272727 0.056
0 0 0 0 0 0
0.0217391304347826 0 0.221428571428571 0 0.0152173913043478 0.0152173913043478
0.12 0.0606060606060606 0.221428571428571 0 0.102181818181818 0.084
0 0 0.292857142857143 0 0 0
0.58 0.136363636363636 0.114285714285714 0.3 0.446909090909091 0.496
0.08 0 0 0 0.056 0.056
0.3 0.09375 0 0.2 0.238125 0.27
0 0 0 0 0 0
0.28 0.681818181818182 0.7 0.3 0.400545454545455 0.286
0 0 0 0 0 0
0.36 0.151515151515151 0.642857142857143 0.1 0.297454545454545 0.282
0.12 0.121212121212121 0.414285714285714 0.1 0.120363636363636 0.114
0.18 0.136363636363636 0.65 0.1 0.166909090909091 0.156
0 0 0.198529411764706 0 0 0
0 0 0.192857142857143 0 0 0
0.18 0.136363636363636 0.642857142857143 0.1 0.166909090909091 0.156
0 0 0.157142857142857 0 0 0
0 0 0.157142857142857 0 0 0
0.28 0.121212121212121 0.22463768115942 0.111111111111111 0.232363636363636 0.229333333333333
0 0 0.135714285714286 0 0 0
0 0 0.00714285714285712 0 0 0
0.0625 0.303030303030303 0.544776119402985 0.25 0.134659090909091 0.11875
0.08 0.303030303030303 0.6 0.25 0.146909090909091 0.131
0.0833333333333334 0.303030303030303 0.542857142857143 0.25 0.149242424242424 0.133333333333333
0.48 0.575757575757576 0.228571428571429 0.65 0.508727272727273 0.531
0.08 0.257575757575758 0.615942028985507 0.15 0.133272727272727 0.101
0.08 0.272727272727273 0.521428571428571 0.15 0.137818181818182 0.101
0.0833333333333334 0.287878787878788 0.323529411764706 0.15 0.14469696969697 0.103333333333333
0.08 0.287878787878788 0.378571428571429 0.15 0.142363636363636 0.101
0 0 0.15 0 0 0
0.04 0.0151515151515151 0.0214285714285715 0.3 0.0325454545454545 0.118
0.04 0.0151515151515151 0.0217391304347826 0.3 0.0325454545454545 0.118
0 0 0.207142857142857 0 0 0
0.04 0.0151515151515151 0.242857142857143 0.3 0.0325454545454545 0.118
0.04 0.0151515151515151 0.227272727272727 0.3 0.0325454545454545 0.118
0.04 0.0151515151515151 0.0357142857142857 0.3 0.0325454545454545 0.118
0.04 0.121212121212121 0.342857142857143 0.55 0.0643636363636363 0.193
0 0.106060606060606 0.257142857142857 0.25 0.0318181818181818 0.075
0.04 0.0151515151515151 0.0357142857142857 0.35 0.0325454545454545 0.133
0 0 0 0 0 0
0 0.0454545454545454 0.3 0 0.0136363636363636 0
0.08 0.303030303030303 0.0434782608695652 0.55 0.146909090909091 0.221
0.08 0.303030303030303 0.0428571428571428 0.55 0.146909090909091 0.221
0 0.0454545454545454 0.507142857142857 0 0.0136363636363636 0
0 0.0606060606060606 0.456521739130435 0 0.0181818181818182 0
0 0.078125 0.455223880597015 0 0.0234375 0
0 0.0606060606060606 0.478571428571429 0 0.0181818181818182 0
0 0.0606060606060606 0.457142857142857 0 0.0181818181818182 0
0 0 0.185714285714286 0 0 0
0 0.0606060606060606 0.634328358208955 0 0.0181818181818182 0
0 0.0151515151515151 0.58695652173913 0 0.00454545454545453 0
0.08 0 0.0428571428571428 0 0.056 0.056
0.62 0.242424242424242 0.55 0.1 0.506727272727273 0.464
0.2 0.378787878787879 0.228571428571429 0.35 0.253636363636364 0.245
0.456521739130435 0.196969696969697 0.113636363636364 0.05 0.378656126482214 0.334565217391304
0 0 0.385714285714286 0 0 0
0.24 0.53030303030303 0.0571428571428572 0.45 0.327090909090909 0.303
0.08 0 0.0142857142857142 0 0.056 0.056
0.0600000000000001 0 0.0928571428571429 0 0.0420000000000001 0.0420000000000001
0.2 0.333333333333333 0.742857142857143 0.5 0.24 0.29
0.22 0.545454545454545 0.1 0.45 0.317636363636363 0.289
0.22 0.545454545454545 0.1 0.45 0.317636363636363 0.289
0.22 0.545454545454545 0.0928571428571429 0.45 0.317636363636363 0.289
0 0 0.00714285714285712 0 0 0
0.12 0.272727272727273 0.535714285714286 0.5 0.165818181818182 0.234
0.0600000000000001 0.0454545454545454 0.4 0 0.0556363636363637 0.0420000000000001
0.08 0.0454545454545454 0.0785714285714286 0 0.0696363636363636 0.056
0 0 0.392857142857143 0 0 0
0.58 0.181818181818182 0.114285714285714 0.05 0.460545454545455 0.421
0.0600000000000001 0.0454545454545454 0.0785714285714286 0 0.0556363636363637 0.0420000000000001
0.66 0.393939393939394 0.371428571428571 0.55 0.580181818181818 0.627
0.56 0.651515151515151 0.192857142857143 0.4 0.587454545454545 0.512
0.38 0.106060606060606 0.514285714285714 0.4 0.297818181818182 0.386
0.22 0.0909090909090909 0.457142857142857 0.4 0.181272727272727 0.274
0.38 0.212121212121212 0.521739130434783 0.444444444444444 0.329636363636364 0.399333333333333
0.38 0.0909090909090909 0.507246376811594 0.4 0.293272727272727 0.386
0.395833333333333 0.0909090909090909 0.514285714285714 0.4 0.30435606060606 0.397083333333333
0.22 0.0909090909090909 0.314285714285714 0.4 0.181272727272727 0.274
0 0.227272727272727 0.278571428571429 0.2 0.0681818181818181 0.06
0.16 0 0.15 0 0.112 0.112
0.38 0.0909090909090909 0.457142857142857 0.4 0.293272727272727 0.386
0.38 0.757575757575758 0.414285714285714 0.55 0.493272727272727 0.431
0.4 0.772727272727273 0.35 0.55 0.511818181818182 0.445
0.16 0.545454545454545 0.0522388059701493 0.35 0.275636363636363 0.217
0.22 0.0909090909090909 0.328571428571429 0.4 0.181272727272727 0.274
0.4 0.303030303030303 0.456521739130435 0.45 0.370909090909091 0.415
0.2 0.545454545454545 0.164285714285714 0.35 0.303636363636363 0.245
0.2 0.545454545454545 0.0571428571428572 0.35 0.303636363636363 0.245
0.2 0.545454545454545 0.0571428571428572 0.35 0.303636363636363 0.245
0.34 0.121212121212121 0.0428571428571428 0.1 0.274363636363636 0.268
0 0.0606060606060606 0 0 0.0181818181818182 0
0.48 0.121212121212121 0.0714285714285714 0.1 0.372363636363636 0.366
0.36 0.575757575757576 0.355072463768116 0.45 0.424727272727273 0.387
0.08 0.0606060606060606 0 0.4 0.0741818181818182 0.176
0.42 0.0909090909090909 0 0.1 0.321272727272727 0.324
0.14 0.46969696969697 0.688405797101449 0.15 0.238909090909091 0.143
0 0 0.0785714285714286 0 0 0
0 0.0151515151515151 0.378571428571429 0 0.00454545454545453 0
0.44 0.0454545454545454 0 0.1 0.321636363636364 0.338
0.08 0.0151515151515151 0 0 0.0605454545454545 0.056
0 0 0.35 0 0 0
0 0 0.35 0 0 0
0.6 0.303030303030303 0.326086956521739 0.1 0.510909090909091 0.45
0 0.0151515151515151 0.119402985074627 0 0.00454545454545453 0
0.04 0.136363636363636 0.25 0.45 0.0689090909090908 0.163
0.02 0 0.278571428571429 0 0.014 0.014
0.3 0.515151515151515 0.542857142857143 0.15 0.364545454545455 0.255
0.26 0.5 0.0642857142857143 0.15 0.332 0.227
0.66 0.348484848484849 0.242857142857143 0.4 0.566545454545455 0.582
0.08 0.424242424242424 0.0642857142857143 0.15 0.183272727272727 0.101
0.3 0.515151515151515 0.542857142857143 0.15 0.364545454545455 0.255
0.2 0.0757575757575758 0.314285714285714 0 0.162727272727273 0.14
0 0 0.0357142857142857 0 0 0
0.04 0.136363636363636 0.246376811594203 0.5 0.0689090909090908 0.178
0.08 0.424242424242424 0.2 0.15 0.183272727272727 0.101
0 0 0 0 0 0
0.2 0.0757575757575758 0 0 0.162727272727273 0.14
0.541666666666667 0.0909090909090909 0 0.3 0.406439393939394 0.469166666666667
0.2 0.0757575757575758 0.257142857142857 0 0.162727272727273 0.14
0.6 0.393939393939394 0.314285714285714 0.85 0.538181818181818 0.675
0.08 0.439393939393939 0.0514705882352942 0.15 0.187818181818182 0.101
0 0.0151515151515151 0 0 0.00454545454545453 0
0 0 0.05 0 0 0
0.1 0.166666666666667 0.271428571428571 0.1 0.12 0.1
0.14 0.0151515151515151 0.0942028985507246 0 0.102545454545455 0.098
0.14 0.0151515151515151 0.157142857142857 0 0.102545454545455 0.098
0 0 0.0357142857142857 0 0 0
0.14 0.0151515151515151 0.0571428571428572 0 0.102545454545455 0.098
0.22 0.363636363636364 0.878571428571429 0.2 0.263090909090909 0.214
0 0.0757575757575758 0 0 0.0227272727272727 0
0.238095238095238 0.203125 0.654411764705882 0.25 0.227604166666667 0.241666666666667
0.14 0.0151515151515151 0.207142857142857 0 0.102545454545455 0.098
0 0 0.0571428571428572 0 0 0
0.22 0.166666666666667 0.285714285714286 0.3 0.204 0.244
0.2 0.166666666666667 0.0285714285714286 0.3 0.19 0.23
0.22 0.166666666666667 0.414285714285714 0.3 0.204 0.244
0.26 0.166666666666667 0.285714285714286 0.3 0.232 0.272
0.26 0.166666666666667 0.282608695652174 0.3 0.232 0.272
0.26 0.166666666666667 0.378571428571429 0.3 0.232 0.272
0.26 0.166666666666667 0.268115942028985 0.35 0.232 0.287
0.1 0.166666666666667 0.292857142857143 0.35 0.12 0.175
0 0 0.0214285714285715 0 0 0
0.1 0.166666666666667 0.164285714285714 0.35 0.12 0.175
0.1 0.166666666666667 0.164285714285714 0.35 0.12 0.175
0.08 0.0606060606060606 0.0857142857142857 0.35 0.0741818181818182 0.161
0.3 0.393939393939394 0.171428571428571 0.2 0.328181818181818 0.27
0.08 0.151515151515151 0 0 0.101454545454545 0.056
0.04 0.151515151515151 0.128571428571429 0.15 0.0734545454545453 0.073
0.02 0.0454545454545454 0.05 0.15 0.0276363636363636 0.059
0.354166666666667 0 0.5 0 0.247916666666667 0.247916666666667
0.34 0 0.507142857142857 0 0.238 0.238
0.02 0 0 0 0.014 0.014
0 0 0.214285714285714 0 0 0
0 0 0.0428571428571428 0 0 0
0.0600000000000001 0.5 0.428571428571429 0.7 0.192 0.252
0.04 0.5 0.25 0.7 0.178 0.238
0.04 0.5 0.428571428571429 0.7 0.178 0.238
0.0600000000000001 0.5 0.407142857142857 0.7 0.192 0.252
0.0600000000000001 0.454545454545455 0.364285714285714 0.6 0.178363636363637 0.222
0.0208333333333334 0 0.221428571428571 0 0.0145833333333334 0.0145833333333334
0.08 0.454545454545455 0.157142857142857 0.55 0.192363636363636 0.221
0 0 0.114285714285714 0 0 0
0.02 0 0.15 0 0.014 0.014
0.02 0 0.117647058823529 0 0.014 0.014
0 0 0 0 0 0
0.08 0.318181818181818 0.221428571428571 0.6 0.151454545454545 0.236
0 0 0.00714285714285712 0 0 0
0.36 0.5 0.405797101449275 0.65 0.402 0.447
0.18 0.0757575757575758 0.385714285714286 0 0.148727272727273 0.126
0.18 0.0757575757575758 0.121428571428571 0 0.148727272727273 0.126
0.54 0.0303030303030303 0.392857142857143 0.25 0.387090909090909 0.453
0 0 0.25 0 0 0
0 0 0.135714285714286 0 0 0
0 0 0.2 0 0 0
0.5 0.0303030303030303 0.107142857142857 0.25 0.359090909090909 0.425
0 0 0.05 0 0 0
0.5 0.0303030303030303 0.135714285714286 0.25 0.359090909090909 0.425
0.52 0.0303030303030303 0.135714285714286 0.25 0.373090909090909 0.439
0.2 0 0.311594202898551 0 0.14 0.14
0.2 0 0.207142857142857 0 0.14 0.14
0.28 0.46969696969697 0.0857142857142857 0.65 0.336909090909091 0.391
0.291666666666667 0.5 0.235714285714286 0.65 0.354166666666667 0.399166666666667
0.26 0.483870967741935 0.130434782608696 0.65 0.32716129032258 0.377
0.26 0.484848484848485 0.135714285714286 0.65 0.327454545454545 0.377
0.26 0.484848484848485 0.135714285714286 0.65 0.327454545454545 0.377
0.28 0.53030303030303 0.121428571428571 0.65 0.355090909090909 0.391
0 0 0.340579710144927 0 0 0
0.1 0.106060606060606 0.0428571428571428 0 0.101818181818182 0.07
0.12 0 0.427536231884058 0 0.084 0.084
0.52 0.5 0.157142857142857 0.15 0.514 0.409
0.2 0.424242424242424 0.628571428571429 0.3 0.267272727272727 0.23
0 0 0.101449275362319 0 0 0
0.0600000000000001 0.227272727272727 0.0928571428571429 0.45 0.110181818181818 0.177
0.38 0.303030303030303 0 0 0.356909090909091 0.266
0.08 0.242424242424242 0.15 0.45 0.128727272727273 0.191
0 0.0303030303030303 0.0285714285714286 0 0.00909090909090909 0
0.0600000000000001 0.242424242424242 0.171428571428571 0.45 0.114727272727273 0.177
0.04 0.0151515151515151 0 0 0.0325454545454545 0.028
0 0.106060606060606 0.242857142857143 0 0.0318181818181818 0
0.0600000000000001 0.242424242424242 0.164285714285714 0.45 0.114727272727273 0.177
0.24 0.318181818181818 0.607142857142857 0.75 0.263454545454545 0.393
0.12 0.0909090909090909 0.407142857142857 0 0.111272727272727 0.084
0.14 0.25 0.375 0.75 0.173 0.323
0.08 0.181818181818182 0.285714285714286 0.75 0.110545454545455 0.281
0.08 0.181818181818182 0.135714285714286 0.75 0.110545454545455 0.281
0.08 0.181818181818182 0.141791044776119 0.75 0.110545454545455 0.281
0.0600000000000001 0.0454545454545454 0.235714285714286 0 0.0556363636363637 0.0420000000000001
0.0600000000000001 0.106060606060606 0.27536231884058 0 0.0738181818181819 0.0420000000000001
0 0.0303030303030303 0.164285714285714 0 0.00909090909090909 0
0 0 0.0142857142857142 0 0 0
0 0.0303030303030303 0.164285714285714 0 0.00909090909090909 0
0.04 0.0625 0.202898550724638 0 0.04675 0.028
0 0 0.0144927536231884 0 0 0
0.12 0.0454545454545454 0.0214285714285715 0 0.0976363636363636 0.084
0 0 0 0 0 0
0.28 0.46969696969697 0.557971014492754 0.9 0.336909090909091 0.466
0.2 0.333333333333333 0.278571428571429 0.15 0.24 0.185
0 0.106060606060606 0.15 0 0.0318181818181818 0
0 0.0909090909090909 0.107142857142857 0 0.0272727272727273 0
0.26 0.318181818181818 0.0642857142857143 0.55 0.277454545454545 0.347
0.28 0.363636363636364 0.521428571428571 0.55 0.305090909090909 0.361
0.28 0.181818181818182 0.207142857142857 0.4 0.250545454545455 0.316
0.26 0.348484848484849 0.107142857142857 0.55 0.286545454545455 0.347
0 0.0151515151515151 0.128571428571429 0 0.00454545454545453 0
0.22 0.348484848484849 0.00714285714285712 0.55 0.258545454545455 0.319
0 0 0.0714285714285714 0 0 0
0.28 0.151515151515151 0.514285714285714 0.4 0.241454545454545 0.316
0.22 0.303030303030303 0.05 0.55 0.244909090909091 0.319
0 0 0.0642857142857143 0 0 0
0.26 0.181818181818182 0.392857142857143 0.35 0.236545454545455 0.287
0.26 0.181818181818182 0.4 0.35 0.236545454545455 0.287
0.28 0.181818181818182 0.345588235294118 0.35 0.250545454545455 0.301
0.28 0.151515151515151 0.428571428571429 0.35 0.241454545454545 0.301
0.26 0.151515151515151 0.0642857142857143 0.35 0.227454545454545 0.287
0.32 0.151515151515151 0.535714285714286 0.35 0.269454545454545 0.329
0.0600000000000001 0 0.27536231884058 0.1 0.0420000000000001 0.0720000000000001
0.26 0.151515151515151 0.05 0.35 0.227454545454545 0.287
0.5 0.439393939393939 0.185714285714286 0.75 0.481818181818182 0.575
0.291666666666667 0.227272727272727 0.0428571428571428 0.05 0.272348484848485 0.219166666666667
0.2 0.151515151515151 0.114285714285714 0 0.185454545454545 0.14
0.02 0.0454545454545454 0.0928571428571429 0 0.0276363636363636 0.014
0 0 0.101449275362319 0 0 0
0.42 0.636363636363636 0.253623188405797 0.6 0.484909090909091 0.474
0.38 0.227272727272727 0.742857142857143 0.1 0.334181818181818 0.296
0.46 0.333333333333333 0.25 0.3 0.422 0.412
0.5 0.606060606060606 0.347826086956522 0.7 0.531818181818182 0.56
0.1 0.0303030303030303 0.144927536231884 0.1 0.0790909090909091 0.1
0.44 0.621212121212121 0.435714285714286 0.6 0.494363636363636 0.488
0.18 0.227272727272727 0.282608695652174 0.2 0.194181818181818 0.186
0 0 0.0285714285714286 0 0 0
0.16 0.0151515151515151 0.0285714285714286 0.15 0.116545454545455 0.157
0 0 0.0285714285714286 0 0 0
0 0 0.0289855072463768 0 0 0
0.26 0.303030303030303 0.392857142857143 0.2 0.272909090909091 0.242
0.48 0.424242424242424 0.514492753623188 0.2 0.463272727272727 0.396
0.58 0.439393939393939 0.392857142857143 0.2 0.537818181818182 0.466
0.0833333333333334 0 0 0 0.0583333333333334 0.0583333333333334
0.42 0.454545454545455 0.550724637681159 0.15 0.430363636363637 0.339
0 0.0303030303030303 0.207142857142857 0.1 0.00909090909090909 0.03
0.18 0.348484848484849 0.2 0.05 0.230545454545455 0.141
0.5 0.5 0.607142857142857 0.25 0.5 0.425
0 0 0.00714285714285712 0 0 0
0 0.0909090909090909 0.0785714285714286 0 0.0272727272727273 0
0.52 0.515151515151515 0.8 0.15 0.518545454545455 0.409
0.02 0.0606060606060606 0.156716417910448 0 0.0321818181818182 0.014
0.32 0.4375 0.123188405797101 0.8 0.35525 0.464
0.44 0.454545454545455 0.557142857142857 0.15 0.444363636363637 0.353
0.08 0.0606060606060606 0.242857142857143 0 0.0741818181818182 0.056
0.52 0.515151515151515 0.8 0.15 0.518545454545455 0.409
0.44 0.454545454545455 0.557142857142857 0.15 0.444363636363637 0.353
0.0600000000000001 0 0 0 0.0420000000000001 0.0420000000000001
0.1 0.318181818181818 0.382352941176471 0 0.165454545454545 0.07
0.26 0.484848484848485 0.364285714285714 0.2 0.327454545454545 0.242
0.3 0.378787878787879 0.378571428571429 0.2 0.323636363636364 0.27
0.32 0.515151515151515 0.3 0.05 0.378545454545455 0.239
0.0600000000000001 0.106060606060606 0.107142857142857 0.55 0.0738181818181819 0.207
0.32 0.515151515151515 0.289855072463768 0.05 0.378545454545455 0.239
0.3 0.515151515151515 0.285714285714286 0.05 0.364545454545455 0.225
0.28 0.0151515151515151 0.0434782608695652 0.2 0.200545454545455 0.256
0.04 0.136363636363636 0.192857142857143 0 0.0689090909090908 0.028
0 0 0.00714285714285712 0 0 0
0.0600000000000001 0.106060606060606 0.171428571428571 0.55 0.0738181818181819 0.207
0.18 0.242424242424242 0.214285714285714 0.1 0.198727272727273 0.156
0.14 0 0.0214285714285715 0.25 0.098 0.173
0.2 0.196969696969697 0.213235294117647 0.8 0.199090909090909 0.38
0.22 0.257575757575758 0.442857142857143 0.8 0.231272727272727 0.394
0.2 0.409090909090909 0.571428571428571 0.1 0.262727272727273 0.17
0 0 0.00714285714285712 0 0 0
0.22 0.21875 0.174242424242424 0.8 0.219625 0.394
0.32 0.378787878787879 0.285714285714286 0.7 0.337636363636364 0.434
0.28 0.181818181818182 0.185714285714286 0.1 0.250545454545455 0.226
0.3 0.46969696969697 0.207142857142857 0.7 0.350909090909091 0.42
0.32 0.46969696969697 0.242857142857143 0.7 0.364909090909091 0.434
0 0 0 0 0 0
0.36 0.454545454545455 0.478571428571429 0.3 0.388363636363636 0.342
0.26 0.0757575757575758 0.0214285714285715 0 0.204727272727273 0.182
0 0 0.0285714285714286 0 0 0
0.12 0.515151515151515 0.478571428571429 0.15 0.238545454545455 0.129
0.14 0.515151515151515 0.628571428571429 0.15 0.252545454545455 0.143
0.611111111111111 0.416666666666667 0.192857142857143 0.65 0.552777777777778 0.622777777777778
0.14 0.515151515151515 0.630434782608696 0.15 0.252545454545455 0.143
0.14 0.424242424242424 0.557142857142857 0.15 0.225272727272727 0.143
0.14 0.424242424242424 0.557142857142857 0.15 0.225272727272727 0.143
0 0.0757575757575758 0.0714285714285714 0.05 0.0227272727272727 0.015
0.0600000000000001 0.348484848484849 0.0214285714285715 0.6 0.146545454545455 0.222
0.04 0.121212121212121 0.00714285714285712 0 0.0643636363636363 0.028
0.04 0 0 0 0.028 0.028
0.18 0.439393939393939 0.142857142857143 0.7 0.257818181818182 0.336
0.24 0.227272727272727 0.347826086956522 0.25 0.236181818181818 0.243
0.1 0.348484848484849 0.0428571428571428 0.611111111111111 0.174545454545455 0.253333333333333
0.14 0 0 0 0.098 0.098
0 0 0 0 0 0
0.14 0.303030303030303 0.107142857142857 0.7 0.188909090909091 0.308
0.166666666666667 0.106060606060606 0.185714285714286 0.2 0.148484848484849 0.176666666666667
0.32 0.439393939393939 0.335714285714286 0.9 0.355818181818182 0.494
0.14 0.303030303030303 0.271428571428571 0.7 0.188909090909091 0.308
0 0 0.27536231884058 0 0 0
0.16 0.0454545454545454 0.342857142857143 0.2 0.125636363636364 0.172
0 0 0.0785714285714286 0 0 0
0 0 0.0857142857142857 0 0 0
0.04 0 0 0.05 0.028 0.043
0.14 0.303030303030303 0.00735294117647056 0.7 0.188909090909091 0.308
0 0 0.0928571428571429 0 0 0
0 0 0.0857142857142857 0 0 0
0.16 0.0454545454545454 0.442857142857143 0.2 0.125636363636364 0.172
0.16 0.0454545454545454 0.442857142857143 0.2 0.125636363636364 0.172
0 0 0.0285714285714286 0 0 0
0.32 0.363636363636364 0.442857142857143 0.9 0.333090909090909 0.494
0.32 0.363636363636364 0.434782608695652 0.9 0.333090909090909 0.494
0.14 0 0.107142857142857 0.166666666666667 0.098 0.148
0 0 0.05 0 0 0
0.02 0 0.0144927536231884 0 0.014 0.014
0.28 0.393939393939394 0.1 0.9 0.314181818181818 0.466
0 0 0.0714285714285714 0 0 0
0 0 0 0 0 0
0.32 0.454545454545455 0.435714285714286 0.85 0.360363636363636 0.479
0.3 0.378787878787879 0.392857142857143 0.1 0.323636363636364 0.24
0 0 0.0357142857142857 0 0 0
0.28 0.348484848484849 0.45 0.1 0.300545454545455 0.226
0.1 0 0.0285714285714286 0.1 0.07 0.1
0.54 0.560606060606061 0.0785714285714286 0.8 0.546181818181818 0.618
0.0600000000000001 0 0.178571428571429 0 0.0420000000000001 0.0420000000000001
0.54 0.560606060606061 0.0928571428571429 0.8 0.546181818181818 0.618
0.64 0.136363636363636 0.471428571428571 0.25 0.488909090909091 0.523
0 0.0151515151515151 0 0 0.00454545454545453 0
0.56 0.666666666666667 0.642857142857143 0.75 0.592 0.617
0 0.212121212121212 0 0 0.0636363636363636 0
0.0600000000000001 0.0303030303030303 0.0808823529411765 0.15 0.0510909090909092 0.0870000000000001
0.24 0.787878787878788 0.392857142857143 0.45 0.404363636363636 0.303
0.58 0.106060606060606 0.314285714285714 0 0.437818181818182 0.406
0.25 0.787878787878788 0.543478260869565 0.6 0.411363636363636 0.355
0.0600000000000001 0.106060606060606 0.220588235294118 0.3 0.0738181818181819 0.132
0.1 0 0.121428571428571 0 0.07 0.07
0 0.0909090909090909 0.0357142857142857 0 0.0272727272727273 0
0 0.0909090909090909 0.0357142857142857 0 0.0272727272727273 0
0.1 0.151515151515151 0.464285714285714 0 0.115454545454545 0.07
0.04 0.0151515151515151 0 0.3 0.0325454545454545 0.118
0.14 0.151515151515151 0.464285714285714 0.3 0.143454545454545 0.188
0 0.0909090909090909 0.0214285714285715 0 0.0272727272727273 0
0.04 0 0.1 0 0.028 0.028
0.04 0.0161290322580645 0.0942028985507246 0.3 0.0328387096774193 0.118
0 0.0909090909090909 0.0214285714285715 0 0.0272727272727273 0
0.04 0 0.15 0 0.028 0.028
0.14 0.151515151515151 0.464285714285714 0.3 0.143454545454545 0.188
0.0625 0 0 0 0.04375 0.04375
0.04 0 0.142857142857143 0 0.028 0.028
0.04 0.121212121212121 0.107142857142857 0.3 0.0643636363636363 0.118
0 0 0.1 0 0 0
0.16 0.196969696969697 0.464285714285714 0.7 0.171090909090909 0.322
0.16 0.257575757575758 0.542857142857143 0.45 0.189272727272727 0.247
0.18 0.242424242424242 0.757142857142857 0.3 0.198727272727273 0.216
0 0 0 0 0 0
0.04 0.0757575757575758 0 0 0.0507272727272727 0.028
0.22 0.378787878787879 0.411764705882353 0.15 0.267636363636364 0.199
0.04 0.0454545454545454 0.0428571428571428 0 0.0416363636363636 0.028
0.14 0.151515151515151 0.385714285714286 0 0.143454545454545 0.098
0.34 0.196969696969697 0.657142857142857 0.35 0.297090909090909 0.343
0.24 0.0909090909090909 0.128571428571429 0.4 0.195272727272727 0.288
0.260869565217391 0.09375 0.132352941176471 0.4 0.210733695652174 0.302608695652174
0 0.0151515151515151 0.292857142857143 0.1 0.00454545454545453 0.03
0.02 0.181818181818182 0.292857142857143 0.4 0.0685454545454546 0.134
0.02 0.0454545454545454 0.05 0.05 0.0276363636363636 0.029
0.18 0.378787878787879 0.00714285714285712 0 0.239636363636364 0.126
0.18 0.393939393939394 0.0214285714285715 0.05 0.244181818181818 0.141
0 0 0.0217391304347826 0 0 0
0 0 0.2 0 0 0
0.56 0.393939393939394 0.25 0.4 0.510181818181818 0.512
0 0 0.157142857142857 0 0 0
0 0.121212121212121 0 0.35 0.0363636363636363 0.105
0.56 0.257575757575758 0.213235294117647 0.05 0.469272727272727 0.407
0.24 0.636363636363636 0.449275362318841 0.1 0.358909090909091 0.198
0 0 0 0 0 0
0 0 0.0214285714285715 0 0 0
0.32 0.303030303030303 0.657142857142857 0 0.314909090909091 0.224
0 0 0.0142857142857142 0 0 0
0 0 0.0214285714285715 0 0 0
0.32 0.378787878787879 0.292857142857143 0.3 0.337636363636364 0.314
0.5 0.303030303030303 0.242857142857143 0 0.440909090909091 0.35
0.04 0 0 0 0.028 0.028
0.46 0.53030303030303 0.385714285714286 0.3 0.481090909090909 0.412
0.25 0.53030303030303 0.292857142857143 0.3 0.334090909090909 0.265
0.52 0.378787878787879 0.15 0.55 0.477636363636364 0.529
0.36 0.484848484848485 0.157142857142857 0.15 0.397454545454546 0.297
0.32 0.484848484848485 0.464285714285714 0.15 0.369454545454545 0.269
0.34 0.46969696969697 0.114285714285714 0.15 0.378909090909091 0.283
0 0 0.161764705882353 0 0 0
0.04 0.121212121212121 0 0.2 0.0643636363636363 0.088
0.38 0.606060606060606 0.692857142857143 0.35 0.447818181818182 0.371
0 0 0.121428571428571 0 0 0
0.04 0.121212121212121 0.585714285714286 0.2 0.0643636363636363 0.088
0.3 0.242424242424242 0.00714285714285712 0.15 0.282727272727273 0.255
0.38 0.363636363636364 0.65 0.4 0.375090909090909 0.386
0.12 0.0909090909090909 0.578571428571429 0.7 0.111272727272727 0.294
0.1 0.0757575757575758 0.228571428571429 0.25 0.0927272727272727 0.145
0.1 0.136363636363636 0.257142857142857 0.3 0.110909090909091 0.16
0.1 0.136363636363636 0.260869565217391 0.25 0.110909090909091 0.145
0.2 0.0909090909090909 0.00714285714285712 0.1 0.167272727272727 0.17
0 0 0 0 0 0
0.08 0 0.00714285714285712 0 0.056 0.056
0 0 0.0214285714285715 0 0 0
0.6 0.303030303030303 0.421428571428571 0.8 0.510909090909091 0.66
0 0 0.0214285714285715 0 0 0
0 0 0.0214285714285715 0 0 0
0.28 0.363636363636364 0.228571428571429 0.15 0.305090909090909 0.241
0.42 0.171875 0.492647058823529 0.5 0.3455625 0.444
0.42 0.181818181818182 0.35 0.5 0.348545454545455 0.444
0.24 0.242424242424242 0.0142857142857142 0.4 0.240727272727273 0.288
0.28 0.136363636363636 0.271428571428571 0 0.236909090909091 0.196
0.28 0.136363636363636 0.298507462686567 0 0.236909090909091 0.196
0.28 0.136363636363636 0.514492753623188 0 0.236909090909091 0.196
0.28 0.136363636363636 0.307142857142857 0 0.236909090909091 0.196
0.28 0.136363636363636 0.307142857142857 0 0.236909090909091 0.196
0.28 0.136363636363636 0.307142857142857 0 0.236909090909091 0.196
0.3 0.696969696969697 0.268115942028985 0.5 0.419090909090909 0.36
0.28 0.424242424242424 0.507142857142857 0.05 0.323272727272727 0.211
0.28 0.424242424242424 0.55 0.05 0.323272727272727 0.211
0.4 0.181818181818182 0.157142857142857 0.5 0.334545454545455 0.43
0.28 0.378787878787879 0.571428571428571 0.05 0.309636363636364 0.211
0.32 0.439393939393939 0.2 0.45 0.355818181818182 0.359
0 0 0.00714285714285712 0 0 0
0.04 0.151515151515151 0.35 0.05 0.0734545454545453 0.043
0.38 0.181818181818182 0.128571428571429 0.45 0.320545454545455 0.401
0.04 0.151515151515151 0.121428571428571 0.05 0.0734545454545453 0.043
0.0600000000000001 0.166666666666667 0.166666666666667 0.05 0.0920000000000002 0.0570000000000001
0 0 0.05 0 0 0
0.0434782608695652 0.181818181818182 0.159090909090909 0.05 0.0849802371541502 0.0454347826086956
0.56 0.378787878787879 0.321428571428571 0 0.505636363636364 0.392
0.38 0.454545454545455 0.152173913043478 0.95 0.402363636363636 0.551
0.0600000000000001 0.166666666666667 0.178571428571429 0.05 0.0920000000000002 0.0570000000000001
0 0 0.0882352941176471 0 0 0
0.48 0.348484848484849 0.764285714285714 0.05 0.440545454545455 0.351
0.16 0.151515151515151 0.0642857142857143 0.2 0.157454545454545 0.172
0.34 0.0151515151515151 0.128571428571429 0.05 0.242545454545455 0.253
0.354166666666667 0.0151515151515151 0.128571428571429 0.0555555555555556 0.252462121212121 0.264583333333334
0.48 0.242424242424242 0.392857142857143 0.05 0.408727272727273 0.351
0.34 0.0151515151515151 0.128571428571429 0.05 0.242545454545455 0.253
0.14 0.227272727272727 0.00714285714285712 0 0.166181818181818 0.098
0 0 0.157142857142857 0 0 0
0.14 0.227272727272727 0.0785714285714286 0 0.166181818181818 0.098
0 0 0.157142857142857 0 0 0
0.48 0.242424242424242 0.364285714285714 0.05 0.408727272727273 0.351
0.48 0.242424242424242 0.385714285714286 0.05 0.408727272727273 0.351
0.48 0.348484848484849 0.785714285714286 0.05 0.440545454545455 0.351
0 0 0.0571428571428572 0 0 0
0.34 0.0151515151515151 0.13768115942029 0.05 0.242545454545455 0.253
0.333333333333333 0.0151515151515151 0.128571428571429 0.05 0.237878787878788 0.248333333333333
0 0.0757575757575758 0 0 0.0227272727272727 0
0 0 0.157142857142857 0 0 0
0.34 0.0151515151515151 0.107142857142857 0.05 0.242545454545455 0.253
0.48 0.348484848484849 0.735714285714286 0.05 0.440545454545455 0.351
0 0 0.0142857142857142 0 0 0
0 0 0.157142857142857 0 0 0
0.14 0.227272727272727 0.0074626865671642 0 0.166181818181818 0.098
0.479166666666667 0.242424242424242 0.392857142857143 0.05 0.40814393939394 0.350416666666667
0.52 0.318181818181818 0.828571428571429 0.05 0.459454545454545 0.379
0 0 0.15 0 0 0
0.270833333333333 0.151515151515151 0 0 0.235037878787878 0.189583333333333
0.195652173913043 0.136363636363636 0.507692307692308 0 0.177865612648221 0.13695652173913
0 0.0606060606060606 0.384057971014493 0 0.0181818181818182 0
0.1875 0.136363636363636 0.521428571428571 0 0.172159090909091 0.13125
0.2 0.0757575757575758 0.00714285714285712 0 0.162727272727273 0.14
0.22 0.151515151515151 0.164285714285714 0 0.199454545454545 0.154
0.24 0.166666666666667 0.142857142857143 0 0.218 0.168
0.22 0.0606060606060606 0.142857142857143 0 0.172181818181818 0.154
0.46 0.212121212121212 0.449275362318841 0 0.385636363636364 0.322
0.46 0.46969696969697 0.507142857142857 0.5 0.462909090909091 0.472
0.22 0.181818181818182 0.5 0.05 0.208545454545455 0.169
0.1875 0.0606060606060606 0.0785714285714286 0 0.149431818181818 0.13125
0.22 0.0606060606060606 0.0785714285714286 0 0.172181818181818 0.154
0 0 0.05 0 0 0
0.22 0.0606060606060606 0.0785714285714286 0 0.172181818181818 0.154
0.22 0.0625 0.0785714285714286 0 0.17275 0.154
0.26 0.0606060606060606 0.0785714285714286 0 0.200181818181818 0.182
0.24 0.0606060606060606 0.0785714285714286 0 0.186181818181818 0.168
0.24 0.0606060606060606 0.0785714285714286 0 0.186181818181818 0.168
0.24 0.0606060606060606 0.0785714285714286 0 0.186181818181818 0.168
0.24 0.0757575757575758 0.107142857142857 0 0.190727272727273 0.168
0 0 0.235714285714286 0 0 0
0.24 0.0606060606060606 0.107142857142857 0 0.186181818181818 0.168
0.24 0.0606060606060606 0.0785714285714286 0 0.186181818181818 0.168
0.24 0.0606060606060606 0.0785714285714286 0 0.186181818181818 0.168
0 0 0.0362318840579711 0 0 0
0 0 0.0357142857142857 0 0 0
0.24 0.0606060606060606 0.107142857142857 0 0.186181818181818 0.168
0.24 0.0606060606060606 0.0785714285714286 0.05 0.186181818181818 0.183
0.24 0.0606060606060606 0.0797101449275363 0 0.186181818181818 0.168
0 0 0 0 0 0
0.22 0.0606060606060606 0.13768115942029 0 0.172181818181818 0.154
0.24 0.0606060606060606 0.144927536231884 0 0.186181818181818 0.168
0.24 0.0606060606060606 0.13768115942029 0 0.186181818181818 0.168
0 0 0.0642857142857143 0 0 0
0 0 0.0642857142857143 0 0 0
0.02 0 0 0 0.014 0.014
0.1 0.318181818181818 0 0.55 0.165454545454545 0.235
0.26 0.181818181818182 0.507142857142857 0.2 0.236545454545455 0.242
0.04 0.121212121212121 0.278571428571429 0.2 0.0643636363636363 0.088
0.25 0.0606060606060606 0.0928571428571429 0 0.193181818181818 0.175
0.04 0.121212121212121 0.313432835820896 0.2 0.0643636363636363 0.088
0.3 0.181818181818182 0.521428571428571 0.2 0.264545454545455 0.27
0.02 0.121212121212121 0.0714285714285714 0.2 0.0503636363636363 0.074
0 0 0.0428571428571428 0 0 0
0.02 0.121212121212121 0.1 0.2 0.0503636363636363 0.074
0.44 0.181818181818182 0.564285714285714 0.2 0.362545454545455 0.368
0.26 0.106060606060606 0.271428571428571 0.25 0.213818181818182 0.257
0.26 0.106060606060606 0.271428571428571 0.25 0.213818181818182 0.257
0.48 0.106060606060606 0.470588235294118 0.1 0.367818181818182 0.366
0.5 0.106060606060606 0.644927536231884 0.25 0.381818181818182 0.425
0.5 0.106060606060606 0.634328358208955 0.25 0.381818181818182 0.425
0.24 0.515151515151515 0.314285714285714 0.05 0.322545454545454 0.183
0 0 0.0142857142857142 0 0 0
0 0 0.25 0 0 0
0 0 0.311594202898551 0 0 0
0.0600000000000001 0.348484848484849 0 0 0.146545454545455 0.0420000000000001
0.5 0.106060606060606 0.85 0.0625 0.381818181818182 0.36875
0.46 0.106060606060606 0.85 0.05 0.353818181818182 0.337
0.46 0.106060606060606 0.85 0.05 0.353818181818182 0.337
0.44 0.0606060606060606 0.607142857142857 0.05 0.326181818181818 0.323
0.14 0.257575757575758 0.0571428571428572 0.45 0.175272727272727 0.233
0.24 0.515151515151515 0.385714285714286 0.1 0.322545454545454 0.198
0.4 0.757575757575758 0.695652173913043 0.55 0.507272727272727 0.445
0.24 0.515151515151515 0.114285714285714 0.1 0.322545454545454 0.198
0 0 0.0142857142857142 0 0 0
0 0 0.0142857142857142 0 0 0
0.38 0.757575757575758 0.564285714285714 0.55 0.493272727272727 0.431
0.24 0.515151515151515 0.178571428571429 0.1 0.322545454545454 0.198
```
