## Supplementary material for "Evaluation of Model Fit of Inferred Admixture Proportions": Frequencies for simulations: freqsSimulations.txt (part 30 of 31)

```
0.24 0.515151515151515 0.181159420289855 0.1 0.322545454545454 0.198
0 0 0.0142857142857142 0 0 0
0.4 0.757575757575758 0.235714285714286 0.55 0.507272727272727 0.445
0.24 0.515151515151515 0.164285714285714 0.1 0.322545454545454 0.198
0.4 0.757575757575758 0.235714285714286 0.55 0.507272727272727 0.445
0.4 0.757575757575758 0.221428571428571 0.55 0.507272727272727 0.445
0.4 0.757575757575758 0.25 0.55 0.507272727272727 0.445
0.4 0.757575757575758 0.535714285714286 0.55 0.507272727272727 0.445
0.24 0.515151515151515 0.171428571428571 0.1 0.322545454545454 0.198
0.4 0.757575757575758 0.342857142857143 0.55 0.507272727272727 0.445
0.24 0.515151515151515 0.166666666666667 0.1 0.322545454545454 0.198
0.0600000000000001 0 0 0 0.0420000000000001 0.0420000000000001
0.4 0.757575757575758 0.657142857142857 0.55 0.507272727272727 0.445
0.6 0.265625 0.136363636363636 0.45 0.4996875 0.555
0.24 0.53030303030303 0.271428571428571 0.1 0.327090909090909 0.198
0.24 0.53030303030303 0.271428571428571 0.1 0.327090909090909 0.198
0.38 0.772727272727273 0.521428571428571 0.5 0.497818181818182 0.416
0.14 0.242424242424242 0.181159420289855 0.4 0.170727272727273 0.218
0.24 0.53030303030303 0.164285714285714 0.1 0.327090909090909 0.198
0.229166666666667 0.53030303030303 0.164285714285714 0.1 0.319507575757576 0.190416666666667
0.48 0.46969696969697 0.123188405797101 0.7 0.476909090909091 0.546
0.38 0.303030303030303 0.15 0.45 0.356909090909091 0.401
0.18 0.227272727272727 0 0.1 0.194181818181818 0.156
0.604166666666667 0.393939393939394 0.421428571428571 0.25 0.541098484848485 0.497916666666667
0.18 0.621212121212121 0.615942028985507 0.5 0.312363636363636 0.276
0.18 0.621212121212121 0.595588235294118 0.5 0.312363636363636 0.276
0.18 0.681818181818182 0.585714285714286 0.55 0.330545454545455 0.291
0.0600000000000001 0.212121212121212 0.340909090909091 0 0.105636363636364 0.0420000000000001
0.16 0.46969696969697 0.535714285714286 0.3 0.252909090909091 0.202
0.0600000000000001 0.242424242424242 0.36231884057971 0 0.114727272727273 0.0420000000000001
0.166666666666667 0.575757575757576 0.544117647058824 0.45 0.28939393939394 0.251666666666667
0 0 0.0357142857142857 0 0 0
0 0.0606060606060606 0 0 0.0181818181818182 0
0.32 0.53030303030303 0.434782608695652 0.4 0.383090909090909 0.344
0.25 0.53030303030303 0.441176470588235 0.4 0.334090909090909 0.295
0.3 0.53030303030303 0.45 0.4 0.369090909090909 0.33
0.195652173913043 0.363636363636364 0.239130434782609 0.25 0.246047430830039 0.21195652173913
0.5 0 0.235714285714286 0.05 0.35 0.365
0.28 0.363636363636364 0.235714285714286 0.25 0.305090909090909 0.271
0.28 0.363636363636364 0.307142857142857 0.25 0.305090909090909 0.271
0.28 0.363636363636364 0.231884057971015 0.25 0.305090909090909 0.271
0.5 0 0.235714285714286 0.05 0.35 0.365
0.5 0.0909090909090909 0.228571428571429 0.15 0.377272727272727 0.395
0.32 0.545454545454545 0.742857142857143 0.4 0.387636363636363 0.344
0 0 0 0 0 0
0.0600000000000001 0.09375 0.0588235294117647 0.1 0.0701250000000001 0.0720000000000001
0.26 0.333333333333333 0.5 0.25 0.282 0.257
0.3 0.5 0.621428571428571 0.25 0.36 0.285
0.18 0.363636363636364 0.00714285714285712 0.45 0.235090909090909 0.261
0.46 0 0.183823529411765 0.05 0.322 0.337
0 0.0454545454545454 0.107142857142857 0.15 0.0136363636363636 0.045
0 0.0454545454545454 0.107142857142857 0.15 0.0136363636363636 0.045
0 0.0454545454545454 0.107142857142857 0.25 0.0136363636363636 0.075
0 0.0454545454545454 0.114285714285714 0.15 0.0136363636363636 0.045
0 0.0454545454545454 0.0928571428571429 0.15 0.0136363636363636 0.045
0 0.0454545454545454 0.0970149253731343 0.15 0.0136363636363636 0.045
0.4 0.046875 0.282608695652174 0.2 0.2940625 0.34
0.4 0 0.217391304347826 0.05 0.28 0.295
0.4 0.0454545454545454 0.278571428571429 0.2 0.293636363636364 0.34
0.4 0 0.214285714285714 0.05 0.28 0.295
0.416666666666667 0 0.220588235294118 0.05 0.291666666666667 0.306666666666667
0.4 0.0454545454545454 0.278571428571429 0.2 0.293636363636364 0.34
0.52 0.287878787878788 0.514285714285714 0.3 0.450363636363636 0.454
0.02 0 0 0 0.014 0.014
0.4 0 0.235714285714286 0.2 0.28 0.34
0.5 0.287878787878788 0.521739130434783 0.3 0.436363636363636 0.44
0.4 0 0.235714285714286 0.2 0.28 0.34
0 0.0454545454545454 0.0428571428571428 0 0.0136363636363636 0
0.4 0 0.271428571428571 0.05 0.28 0.295
0.48 0.0303030303030303 0.385714285714286 0.2 0.345090909090909 0.396
0.08 0.0303030303030303 0.114285714285714 0.15 0.0650909090909091 0.101
0.08 0.0303030303030303 0.114285714285714 0.15 0.0650909090909091 0.101
0.28 0.318181818181818 0.311594202898551 0.3 0.291454545454545 0.286
0.04 0.212121212121212 0.0857142857142857 0.1 0.0916363636363636 0.058
0.48 0.0454545454545454 0.391304347826087 0.25 0.349636363636364 0.411
0.4 0 0.144927536231884 0.05 0.28 0.295
0.0600000000000001 0 0.00714285714285712 0 0.0420000000000001 0.0420000000000001
0.0833333333333334 0.0303030303030303 0.119402985074627 0 0.0674242424242425 0.0583333333333334
0.2 0.393939393939394 0.207142857142857 0.4 0.258181818181818 0.26
0.166666666666667 0.393939393939394 0.114285714285714 0.4 0.234848484848485 0.236666666666667
0.28 0.363636363636364 0.428571428571429 0.45 0.305090909090909 0.331
0.354166666666667 0.393939393939394 0.5234375 0.45 0.366098484848485 0.382916666666667
0.0600000000000001 0.212121212121212 0.123076923076923 0.1 0.105636363636364 0.0720000000000001
0.291666666666667 0.318181818181818 0.314285714285714 0.3 0.299621212121212 0.294166666666667
0.28 0.363636363636364 0.421428571428571 0.45 0.305090909090909 0.331
0.2 0.393939393939394 0.207142857142857 0.4 0.258181818181818 0.26
0.42 0 0.159420289855073 0.05 0.294 0.309
0.04 0.0303030303030303 0.0928571428571429 0 0.0370909090909091 0.028
0.24 0.545454545454545 0.35 0.5 0.331636363636364 0.318
0.2 0.393939393939394 0.135714285714286 0.4 0.258181818181818 0.26
0.46 0.0303030303030303 0.235714285714286 0.05 0.331090909090909 0.337
0.18 0.393939393939394 0.276923076923077 0.4 0.244181818181818 0.246
0.2 0.393939393939394 0.128571428571429 0.4 0.258181818181818 0.26
0.2 0.393939393939394 0.278571428571429 0.4 0.258181818181818 0.26
0.2 0.393939393939394 0.278571428571429 0.4 0.258181818181818 0.26
0.2 0.393939393939394 0.128571428571429 0.4 0.258181818181818 0.26
0.2 0.393939393939394 0.128571428571429 0.4 0.258181818181818 0.26
0.291666666666667 0.378787878787879 0.342857142857143 0.3 0.317803030303031 0.294166666666667
0.2 0.393939393939394 0.130434782608696 0.4 0.258181818181818 0.26
0.0600000000000001 0.484848484848485 0.214285714285714 0.45 0.187454545454546 0.177
0.54 0.196969696969697 0.195652173913043 0.65 0.437090909090909 0.573
0.6 0.196969696969697 0.435714285714286 0.65 0.479090909090909 0.615
0.54 0.15625 0.0797101449275363 0.5 0.424875 0.528
0 0.0303030303030303 0 0.15 0.00909090909090909 0.045
0.34 0.53030303030303 0.771428571428571 0.25 0.397090909090909 0.313
0.38 0.53030303030303 0.760869565217391 0.25 0.425090909090909 0.341
0.16 0.0151515151515151 0 0.05 0.116545454545455 0.127
0.38 0.53030303030303 0.771428571428571 0.3 0.425090909090909 0.356
0 0 0.0571428571428572 0 0 0
0.354166666666667 0.53030303030303 0.771428571428571 0.25 0.407007575757576 0.322916666666667
0.58 0.242424242424242 0.128571428571429 0.65 0.478727272727273 0.601
0.32 0.439393939393939 0.321428571428571 0.0555555555555556 0.355818181818182 0.240666666666667
0.395833333333333 0.53030303030303 0.771428571428571 0.25 0.436174242424242 0.352083333333333
0.38 0.53030303030303 0.753623188405797 0.25 0.425090909090909 0.341
0.38 0.53030303030303 0.772058823529412 0.25 0.425090909090909 0.341
0.38 0.53030303030303 0.628571428571429 0.25 0.425090909090909 0.341
0.395833333333333 0.53030303030303 0.614285714285714 0.25 0.436174242424242 0.352083333333333
0.38 0.53030303030303 0.5 0.25 0.425090909090909 0.341
0.38 0.53030303030303 0.614285714285714 0.25 0.425090909090909 0.341
0.0600000000000001 0 0.0652173913043478 0 0.0420000000000001 0.0420000000000001
0.32 0.424242424242424 0.4 0.05 0.351272727272727 0.239
0.26 0.348484848484849 0.00724637681159424 0.5 0.286545454545455 0.332
0.62 0.348484848484849 0.0214285714285715 0.55 0.538545454545455 0.599
0.62 0.348484848484849 0.107142857142857 0.55 0.538545454545455 0.599
0.26 0.424242424242424 0.342857142857143 0.0555555555555556 0.309272727272727 0.198666666666667
0.32 0.545454545454545 0.707142857142857 0.1 0.387636363636363 0.254
0.32 0.424242424242424 0.41304347826087 0.05 0.351272727272727 0.239
0 0.0151515151515151 0.00724637681159424 0.15 0.00454545454545453 0.045
0 0.121212121212121 0.171428571428571 0.05 0.0363636363636363 0.015
0.26 0.424242424242424 0.3 0.05 0.309272727272727 0.197
0.62 0.348484848484849 0.107142857142857 0.55 0.538545454545455 0.599
0.4 0.560606060606061 0.571428571428571 0.25 0.448181818181818 0.355
0 0 0.0367647058823529 0 0 0
0 0.121212121212121 0 0 0.0363636363636363 0
0.5625 0.439393939393939 0.15 0.75 0.525568181818182 0.61875
0.34 0.424242424242424 0.335714285714286 0.05 0.365272727272727 0.253
0 0 0.0714285714285714 0 0 0
0 0.106060606060606 0.0357142857142857 0.2 0.0318181818181818 0.06
0 0.0909090909090909 0 0.2 0.0272727272727273 0.06
0 0.0151515151515151 0 0.15 0.00454545454545453 0.045
0 0 0.214285714285714 0 0 0
0 0.078125 0 0.25 0.0234375 0.075
0.52 0.378787878787879 0.25 0.5 0.477636363636364 0.514
0.52 0.393939393939394 0.164285714285714 0.65 0.482181818181818 0.559
0.38 0.5 0.607142857142857 0.3 0.416 0.356
0.56 0.409090909090909 0.328571428571429 0.65 0.514727272727273 0.587
0.04 0 0 0 0.028 0.028
0.36 0.5 0.6 0.3 0.402 0.342
0 0.0909090909090909 0.00714285714285712 0.25 0.0272727272727273 0.075
0 0.0909090909090909 0.107142857142857 0.25 0.0272727272727273 0.075
0.4 0.409090909090909 0.420289855072464 0.05 0.402727272727273 0.295
0.36 0.393939393939394 0.321428571428571 0.05 0.370181818181818 0.267
0 0 0.0714285714285714 0 0 0
0 0 0.0285714285714286 0 0 0
0.04 0.257575757575758 0.385714285714286 0 0.105272727272727 0.028
0.36 0.257575757575758 0.264285714285714 0.6 0.329272727272727 0.432
0.52 0.378787878787879 0.578571428571429 0 0.477636363636364 0.364
0.44 0.65625 0.515625 0.9 0.504875 0.578
0.36 0 0.0785714285714286 0.1 0.252 0.282
0.08 0.545454545454545 0.171428571428571 0.9 0.219636363636363 0.326
0.08 0.545454545454545 0.135714285714286 0.85 0.219636363636363 0.311
0.02 0.0303030303030303 0.157142857142857 0 0.0230909090909091 0.014
0.36 0 0.0428571428571428 0.1 0.252 0.282
0.02 0 0.0571428571428572 0 0.014 0.014
0 0.348484848484849 0.1 0.15 0.104545454545455 0.045
0.08 0.1875 0.114285714285714 0.7 0.11225 0.266
0.36 0.348484848484849 0.164285714285714 0.25 0.356545454545455 0.327
0.14 0.333333333333333 0.314285714285714 0.05 0.198 0.113
0.36 0 0.0571428571428572 0.1 0.252 0.282
0 0.328125 0.0579710144927537 0.15 0.0984375 0.045
0.08 0.53030303030303 0.178571428571429 0.85 0.215090909090909 0.311
0.22 0.257575757575758 0 0 0.231272727272727 0.154
0.42 0.0303030303030303 0.121428571428571 0.25 0.303090909090909 0.369
0.42 0.0303030303030303 0.121428571428571 0.25 0.303090909090909 0.369
0.44 0.0303030303030303 0.392857142857143 0.25 0.317090909090909 0.383
0.16 0.136363636363636 0.192857142857143 0 0.152909090909091 0.112
0.28 0.409090909090909 0.0642857142857143 0.1 0.318727272727273 0.226
0.28 0.424242424242424 0.0642857142857143 0.1 0.323272727272727 0.226
0 0 0.00714285714285712 0 0 0
0.02 0 0 0 0.014 0.014
0.28 0.424242424242424 0.0642857142857143 0.1 0.323272727272727 0.226
0.04 0.0303030303030303 0 0.2 0.0370909090909091 0.088
0.44 0.166666666666667 0.3 0.6 0.358 0.488
0.28 0.424242424242424 0.0642857142857143 0.1 0.323272727272727 0.226
0 0 0.0928571428571429 0 0 0
0.26 0.409090909090909 0.00714285714285712 0.1 0.304727272727273 0.212
0.0600000000000001 0.151515151515151 0.0869565217391305 0.6 0.0874545454545454 0.222
0 0 0 0 0 0
0.34 0.53030303030303 0.235714285714286 0.7 0.397090909090909 0.448
0.04 0.0606060606060606 0.00714285714285712 0.15 0.0461818181818182 0.073
0.02 0 0 0 0.014 0.014
0.04 0.0606060606060606 0.00724637681159424 0.166666666666667 0.0461818181818182 0.0780000000000001
0 0 0.192857142857143 0 0 0
0.5 0.484848484848485 0.192857142857143 0.7 0.495454545454545 0.56
0.2 0.0606060606060606 0.292857142857143 0.1 0.158181818181818 0.17
0.04 0.0151515151515151 0 0.1 0.0325454545454545 0.058
0.28 0.454545454545455 0.0735294117647058 0.2 0.332363636363637 0.256
0.28 0.454545454545455 0.0571428571428572 0.2 0.332363636363637 0.256
0.4 0.303030303030303 0.657142857142857 0.15 0.370909090909091 0.325
0.3 0.212121212121212 0.392857142857143 0.5 0.273636363636364 0.36
0.36 0.303030303030303 0.0642857142857143 0.15 0.342909090909091 0.297
0.4 0.3125 0.210144927536232 0.15 0.37375 0.325
0.04 0.409090909090909 0.0714285714285714 0.2 0.150727272727273 0.088
0.1 0.409090909090909 0.221428571428571 0.6 0.192727272727273 0.25
0.52 0.393939393939394 0.0362318840579711 0.15 0.482181818181818 0.409
0.1 0.409090909090909 0.0928571428571429 0.6 0.192727272727273 0.25
0.32 0.196969696969697 0.369565217391304 0.25 0.283090909090909 0.299
0.52 0.393939393939394 0.1 0.4 0.482181818181818 0.484
0.04 0.409090909090909 0.157142857142857 0.2 0.150727272727273 0.088
0.0600000000000001 0 0.214285714285714 0 0.0420000000000001 0.0420000000000001
0.28 0 0.00714285714285712 0.05 0.196 0.211
0.3 0.575757575757576 0.242857142857143 0.35 0.382727272727273 0.315
0 0 0.0285714285714286 0 0 0
0.56 0.439393939393939 0.720588235294118 0.6 0.523818181818182 0.572
0.520833333333333 0.0303030303030303 0.4 0.15 0.373674242424242 0.409583333333333
0.22 0.393939393939394 0.0571428571428572 0.25 0.272181818181818 0.229
0.24 0.575757575757576 0.492857142857143 0.6 0.340727272727273 0.348
0.24 0.348484848484849 0.542857142857143 0.5 0.272545454545455 0.318
0 0 0.00724637681159424 0 0 0
0.2 0.212121212121212 0.515873015873016 0.4 0.203636363636364 0.26
0.18 0.227272727272727 0.192857142857143 0.4 0.194181818181818 0.246
0 0 0.0428571428571428 0.05 0 0.015
0.0434782608695652 0.333333333333333 0.181159420289855 0.15 0.130434782608696 0.0754347826086956
0 0.28125 0 0.15 0.084375 0.045
0.58 0.257575757575758 0.278571428571429 0.15 0.483272727272727 0.451
0.604166666666667 0.287878787878788 0.397058823529412 0.15 0.509280303030303 0.467916666666667
0 0 0.0285714285714286 0 0 0
0.565217391304348 0.621212121212121 0.235714285714286 0.2 0.58201581027668 0.455652173913044
0.22 0.53030303030303 0.357142857142857 0.7 0.313090909090909 0.364
0 0 0.0571428571428572 0 0 0
0.0600000000000001 0.0303030303030303 0 0.25 0.0510909090909092 0.117
0.58 0.287878787878788 0.128571428571429 0.15 0.492363636363636 0.451
0 0 0 0 0 0
0.58 0.348484848484849 0.321428571428571 0.4 0.510545454545455 0.526
0 0.272727272727273 0.0785714285714286 0.0555555555555556 0.0818181818181819 0.0166666666666667
0 0 0 0 0 0
0 0.0151515151515151 0 0 0.00454545454545453 0
0.18 0.333333333333333 0.121428571428571 0.5 0.226 0.276
0.6 0.378787878787879 0.278571428571429 0.15 0.533636363636364 0.465
0 0 0.114285714285714 0 0 0
0 0 0.115942028985507 0 0 0
0 0 0 0 0 0
0 0.0757575757575758 0.0571428571428572 0 0.0227272727272727 0
0 0 0.00714285714285712 0 0 0
0 0 0.0214285714285715 0 0 0
0.34 0.439393939393939 0.314285714285714 0.3 0.369818181818182 0.328
0.34 0.46969696969697 0.285714285714286 0.3 0.378909090909091 0.328
0 0 0.0285714285714286 0 0 0
0.24 0 0 0 0.168 0.168
0.0600000000000001 0.078125 0.178571428571429 0.05 0.0654375000000001 0.0570000000000001
0.22 0.5 0.0428571428571428 0.35 0.304 0.259
0.291666666666667 0.53030303030303 0.818840579710145 0.55 0.363257575757576 0.369166666666667
0.24 0.424242424242424 0.407142857142857 0.1 0.295272727272727 0.198
0.18 0.136363636363636 0.477272727272727 0.6 0.166909090909091 0.306
0.3 0.348484848484849 0.588235294117647 0.3 0.314545454545455 0.3
0.08 0.378787878787879 0.185714285714286 0 0.169636363636364 0.056
0.0600000000000001 0.151515151515151 0.314285714285714 0.05 0.0874545454545454 0.0570000000000001
0.0600000000000001 0.151515151515151 0.314285714285714 0.05 0.0874545454545454 0.0570000000000001
0.0600000000000001 0.151515151515151 0.311594202898551 0.05 0.0874545454545454 0.0570000000000001
0.0600000000000001 0.151515151515151 0.535714285714286 0.05 0.0874545454545454 0.0570000000000001
0.0600000000000001 0.151515151515151 0.311594202898551 0.05 0.0874545454545454 0.0570000000000001
0.28 0.3125 0.826086956521739 0.3 0.28975 0.286
0 0 0.0928571428571429 0 0 0
0 0 0.0928571428571429 0 0 0
0 0 0.0928571428571429 0 0 0
0 0 0 0 0 0
0 0 0.0928571428571429 0 0 0
0 0 0.0928571428571429 0 0 0
0.34 0.287878787878788 0.694029850746269 0.3 0.324363636363636 0.328
0.22 0.125 0.535714285714286 0.25 0.1915 0.229
0.22 0.121212121212121 0.485714285714286 0.25 0.190363636363636 0.229
0.22 0.0909090909090909 0.321428571428571 0.25 0.181272727272727 0.229
0.12 0.181818181818182 0.268115942028985 0.05 0.138545454545455 0.099
0.2 0.0909090909090909 0.326086956521739 0.3 0.167272727272727 0.23
0 0.0303030303030303 0.221428571428571 0 0.00909090909090909 0
0.2 0.0909090909090909 0.318181818181818 0.222222222222222 0.167272727272727 0.206666666666667
0.02 0 0.178571428571429 0 0.014 0.014
0.12 0.166666666666667 0.364285714285714 0.0555555555555556 0.134 0.100666666666667
0.32 0.287878787878788 0.735714285714286 0.25 0.310363636363636 0.299
0.22 0 0.195652173913043 0.2 0.154 0.214
0.14 0.196969696969697 0.271428571428571 0 0.157090909090909 0.098
0.36 0.196969696969697 0.710144927536232 0.2 0.311090909090909 0.312
0.36 0.212121212121212 0.707142857142857 0.2 0.315636363636364 0.312
0.22 0 0.192857142857143 0.2 0.154 0.214
0.0600000000000001 0.212121212121212 0.385714285714286 0 0.105636363636364 0.0420000000000001
0.02 0 0 0 0.014 0.014
0.02 0 0.142857142857143 0 0.014 0.014
0.42 0.424242424242424 0.585714285714286 0.4 0.421272727272727 0.414
0 0.151515151515151 0 0 0.0454545454545453 0
0.5625 0.5625 0.397058823529412 0.6 0.5625 0.57375
0.12 0.151515151515151 0.321428571428571 0 0.129454545454545 0.084
0.12 0 0.2 0 0.084 0.084
0.0416666666666666 0 0.121428571428571 0 0.0291666666666666 0.0291666666666666
0 0 0.142857142857143 0 0 0
0.02 0 0.135714285714286 0 0.014 0.014
0.173913043478261 0.181818181818182 0 0.222222222222222 0.176284584980237 0.188405797101449
0 0 0 0 0 0
0.0454545454545454 0.242424242424242 0.335714285714286 0.05 0.104545454545454 0.0468181818181818
0.04 0.242424242424242 0.121428571428571 0 0.100727272727273 0.028
0 0.161290322580645 0.0362318840579711 0 0.0483870967741935 0
0.0600000000000001 0.151515151515151 0.357142857142857 0 0.0874545454545454 0.0420000000000001
0.12 0.0454545454545454 0.0357142857142857 0 0.0976363636363636 0.084
0 0.0606060606060606 0.107142857142857 0 0.0181818181818182 0
0.12 0.106060606060606 0.135714285714286 0 0.115818181818182 0.084
0.3 0.439393939393939 0.664285714285714 0.35 0.341818181818182 0.315
0.24 0.0909090909090909 0.157142857142857 0 0.195272727272727 0.168
0.26 0.454545454545455 0.592857142857143 0.35 0.318363636363637 0.287
0.24 0.212121212121212 0.367647058823529 0 0.231636363636364 0.168
0.08 0.106060606060606 0.152173913043478 0 0.0878181818181818 0.056
0.08 0.257575757575758 0.304347826086957 0.388888888888889 0.133272727272727 0.172666666666667
0 0.0454545454545454 0.0857142857142857 0 0.0136363636363636 0
0.16 0.151515151515151 0.214285714285714 0 0.157454545454545 0.112
0.16 0.106060606060606 0 0 0.143818181818182 0.112
0 0 0.0214285714285715 0 0 0
0 0 0.0428571428571428 0 0 0
0 0 0.0428571428571428 0 0 0
0.12 0.106060606060606 0.55 0.25 0.115818181818182 0.159
0.4 0.0909090909090909 0.192857142857143 0.5 0.307272727272727 0.43
0.541666666666667 0.424242424242424 0.0857142857142857 0.15 0.506439393939394 0.424166666666667
0.4 0.203125 0.05 0.15 0.3409375 0.325
0.36 0.212121212121212 0.0142857142857142 0.15 0.315636363636364 0.297
0.36 0.212121212121212 0.0144927536231884 0.15 0.315636363636364 0.297
0.1 0.015625 0.157142857142857 0.1 0.0746875 0.1
0.36 0.257575757575758 0.357142857142857 0.35 0.329272727272727 0.357
0 0 0 0 0 0
0.42 0.318181818181818 0.757142857142857 0.45 0.389454545454545 0.429
0.16 0.46969696969697 0.157142857142857 0.4 0.252909090909091 0.232
0.42 0.318181818181818 0.685714285714286 0.45 0.389454545454545 0.429
0.42 0.212121212121212 0.45 0.25 0.357636363636364 0.369
0.02 0 0.144927536231884 0 0.014 0.014
0.38 0.545454545454545 0.235714285714286 0.35 0.429636363636363 0.371
0.02 0 0 0 0.014 0.014
0.16 0.181818181818182 0.0571428571428572 0.25 0.166545454545455 0.187
0.02 0.181818181818182 0.0285714285714286 0.05 0.0685454545454546 0.029
0 0 0.0142857142857142 0 0 0
0 0 0.0142857142857142 0 0 0
0.04 0.0909090909090909 0.557142857142857 0.05 0.0552727272727273 0.043
0.0416666666666666 0.109375 0.26865671641791 0.05 0.0619791666666666 0.0441666666666666
0 0 0.00714285714285712 0 0 0
0.1 0 0 0 0.07 0.07
0 0 0.242857142857143 0 0 0
0 0 0.1 0 0 0
0.02 0.0606060606060606 0.0571428571428572 0.05 0.0321818181818182 0.029
0.42 0.0151515151515151 0.25 0.05 0.298545454545455 0.309
0.02 0.121212121212121 0.428571428571429 0.4 0.0503636363636363 0.134
0.520833333333333 0.257575757575758 0.384057971014493 0.15 0.44185606060606 0.409583333333333
0.5 0.636363636363636 0.25 0.45 0.540909090909091 0.485
0.5 0.59375 0.114285714285714 0.45 0.528125 0.485
0 0 0.05 0 0 0
0 0 0.05 0 0 0
0 0.0151515151515151 0.1 0 0.00454545454545453 0
0.5 0.636363636363636 0.364285714285714 0.45 0.540909090909091 0.485
0.16 0.0303030303030303 0.282608695652174 0.2 0.121090909090909 0.172
0 0 0.0357142857142857 0 0 0
0.16 0.0303030303030303 0.318840579710145 0.2 0.121090909090909 0.172
0.34 0.727272727272727 0.342857142857143 0.65 0.456181818181818 0.433
0.3 0.727272727272727 0.142857142857143 0.45 0.428181818181818 0.345
0.3 0.727272727272727 0.142857142857143 0.45 0.428181818181818 0.345
0 0 0.0214285714285715 0 0 0
0 0.0151515151515151 0.142857142857143 0 0.00454545454545453 0
0.48 0.0303030303030303 0.45 0.45 0.345090909090909 0.471
0 0 0.157142857142857 0 0 0
0.66 0.166666666666667 0.25 0.5 0.512 0.612
0 0 0.181159420289855 0 0 0
0 0 0.228571428571429 0 0 0
0.34 0.833333333333333 0.592857142857143 0.45 0.488 0.373
0 0 0.135714285714286 0 0 0
0 0.0151515151515151 0.192857142857143 0 0.00454545454545453 0
0.34 0.833333333333333 0.632352941176471 0.45 0.488 0.373
0 0.0151515151515151 0.221428571428571 0 0.00454545454545453 0
0 0 0 0 0 0
0 0 0 0 0 0
0.0833333333333334 0.125 0.217391304347826 0.05 0.0958333333333334 0.0733333333333334
0 0 0.442857142857143 0 0 0
0 0 0.142857142857143 0 0 0
0.56 0.0151515151515151 0.507142857142857 0.45 0.396545454545455 0.527
0.02 0 0.00714285714285712 0 0.014 0.014
0.72 0.166666666666667 0.478571428571429 0.5 0.554 0.654
0.02 0 0.0714285714285714 0 0.014 0.014
0.7 0.0909090909090909 0.398550724637681 0.5 0.517272727272727 0.64
0 0 0.0214285714285715 0 0 0
0.8125 0.0454545454545454 0.185714285714286 0.15 0.582386363636364 0.61375
0.0652173913043478 0.545454545454545 0.107142857142857 0.4 0.209288537549407 0.165652173913043
0.04 0 0 0 0.028 0.028
0 0.0454545454545454 0.0507246376811594 0 0.0136363636363636 0
0.12 0.378787878787879 0.470149253731343 0.55 0.197636363636364 0.249
0.125 0.378787878787879 0.664285714285714 0.5 0.201136363636364 0.2375
0.770833333333333 0.0606060606060606 0.213235294117647 0.15 0.557765151515151 0.584583333333333
0.2 0 0.00714285714285712 0.05 0.14 0.155
0.04 0 0.0294117647058824 0 0.028 0.028
0.78 0.0151515151515151 0.192857142857143 0.15 0.550545454545454 0.591
0 0.0757575757575758 0.36231884057971 0 0.0227272727272727 0
0 0 0.192857142857143 0 0 0
0.08 0.53030303030303 0.0857142857142857 0.35 0.215090909090909 0.161
0 0 0 0 0 0
0.42 0.333333333333333 0.492857142857143 0.55 0.394 0.459
0.34 0.0151515151515151 0.5 0 0.242545454545455 0.238
0.0600000000000001 0.666666666666667 0.507142857142857 0.4 0.242 0.162
0 0 0 0 0 0
0 0 0.128571428571429 0 0 0
0 0 0 0 0 0
0.0600000000000001 0.606060606060606 0.384057971014493 0.4 0.223818181818182 0.162
0.0600000000000001 0.545454545454545 0.0571428571428572 0.4 0.205636363636364 0.162
0.36 0.621212121212121 0.456521739130435 0.4 0.438363636363636 0.372
0.36 0.621212121212121 0.457142857142857 0.4 0.438363636363636 0.372
0.36 0.621212121212121 0.414285714285714 0.4 0.438363636363636 0.372
0.36 0.621212121212121 0.242857142857143 0.4 0.438363636363636 0.372
0.304347826086957 0.606060606060606 0.457142857142857 0.4 0.394861660079052 0.33304347826087
0.36 0.621212121212121 0.457142857142857 0.4 0.438363636363636 0.372
0 0 0.0857142857142857 0 0 0
0 0 0 0 0 0
0.4 0.166666666666667 0.328571428571429 0.1 0.33 0.31
0 0 0.0857142857142857 0 0 0
0.04 0.636363636363636 0.142857142857143 0.4 0.218909090909091 0.148
0 0.0303030303030303 0 0 0.00909090909090909 0
0 0 0.0785714285714286 0 0 0
0.56 0.303030303030303 0.271428571428571 0.5 0.482909090909091 0.542
0 0 0.107142857142857 0 0 0
0.36 0.287878787878788 0.228571428571429 0.5 0.338363636363636 0.402
0 0 0.0214285714285715 0 0 0
0.0600000000000001 0 0.107142857142857 0 0.0420000000000001 0.0420000000000001
0 0 0.164285714285714 0 0 0
0.04 0.515151515151515 0.1 0 0.182545454545455 0.028
0.2 0.0151515151515151 0.0428571428571428 0 0.144545454545455 0.14
0.395833333333333 0.348484848484849 0.360294117647059 0.833333333333333 0.381628787878788 0.527083333333333
0 0 0.15 0 0 0
0.4 0.636363636363636 0.35 0.1 0.470909090909091 0.31
0.2 0.0151515151515151 0.101449275362319 0 0.144545454545455 0.14
0.54 0.303030303030303 0.285714285714286 0.75 0.468909090909091 0.603
0.54 0.318181818181818 0.285714285714286 0.75 0.473454545454545 0.603
0.04 0.590909090909091 0.35 0 0.205272727272727 0.028
0.04 0.590909090909091 0.285714285714286 0 0.205272727272727 0.028
0.0600000000000001 0.0303030303030303 0.326086956521739 0 0.0510909090909092 0.0420000000000001
0.34 0.303030303030303 0.235714285714286 0.75 0.328909090909091 0.463
0.62 0.106060606060606 0.644927536231884 0.25 0.465818181818182 0.509
0.6 0.0757575757575758 0.235714285714286 0.3 0.442727272727273 0.51
0 0 0.260869565217391 0 0 0
0.48 0.409090909090909 0.228571428571429 0.8 0.458727272727273 0.576
0.5 0.378787878787879 0.35 0.8 0.463636363636364 0.59
0 0.0151515151515151 0.0142857142857142 0 0.00454545454545453 0
0 0.0151515151515151 0.264285714285714 0 0.00454545454545453 0
0 0 0.0362318840579711 0 0 0
0.4 0.136363636363636 0.0661764705882353 0.2 0.320909090909091 0.34
0 0.0303030303030303 0.292857142857143 0 0.00909090909090909 0
0.4 0.136363636363636 0.0285714285714286 0.2 0.320909090909091 0.34
0.1 0.454545454545455 0.128571428571429 0 0.206363636363636 0.07
0.48 0.363636363636364 0.338235294117647 0.8 0.445090909090909 0.576
0.28 0.257575757575758 0 0.6 0.273272727272727 0.376
0.04 0.0151515151515151 0.185714285714286 0.05 0.0325454545454545 0.043
0.44 0.166666666666667 0.278571428571429 0.2 0.358 0.368
0.44 0.181818181818182 0.330882352941177 0.2 0.362545454545455 0.368
0.4 0.166666666666667 0.0428571428571428 0.2 0.33 0.34
0.54 0.242424242424242 0.355072463768116 0.4 0.450727272727273 0.498
0.28 0.151515151515151 0.0428571428571428 0.05 0.241454545454545 0.211
0 0.451612903225806 0.22463768115942 0 0.135483870967742 0
0.04 0.121212121212121 0.464285714285714 0 0.0643636363636363 0.028
0 0.454545454545455 0.15 0 0.136363636363636 0
0.28 0.151515151515151 0.0142857142857142 0.05 0.241454545454545 0.211
0.36 0.0151515151515151 0.342857142857143 0.1 0.256545454545455 0.282
0.4 0.0151515151515151 0.15 0.1 0.284545454545454 0.31
0.44 0.196969696969697 0.536231884057971 0 0.367090909090909 0.308
0.44 0.196969696969697 0.407142857142857 0 0.367090909090909 0.308
0.4 0.0151515151515151 0.231884057971015 0.1 0.284545454545454 0.31
0.0600000000000001 0 0 0 0.0420000000000001 0.0420000000000001
0.72 0.287878787878788 0.0214285714285715 0.05 0.590363636363636 0.519
0.08 0.121212121212121 0 0 0.0923636363636363 0.056
0 0 0.1 0 0 0
0 0 0.292857142857143 0 0 0
0.7 0.265625 0.35 0.05 0.5696875 0.505
0.32 0.393939393939394 0.535714285714286 0.6 0.342181818181818 0.404
0.0600000000000001 0.303030303030303 0.0522388059701493 0.35 0.132909090909091 0.147
0.62 0.166666666666667 0.328571428571429 0.05 0.484 0.449
0 0 0 0 0 0
0.3 0.166666666666667 0.25 0.25 0.26 0.285
0.3 0.171875 0.157142857142857 0.25 0.2615625 0.285
0.18 0.0151515151515151 0.316176470588235 0.2 0.130545454545455 0.186
0.22 0.0303030303030303 0.15 0.25 0.163090909090909 0.229
0.24 0.363636363636364 0.728571428571429 0.55 0.277090909090909 0.333
0.0600000000000001 0.378787878787879 0.235714285714286 0.35 0.155636363636364 0.147
0.3 0.378787878787879 0.678571428571429 0.55 0.323636363636364 0.375
0.02 0.359375 0.304347826086957 0.35 0.1218125 0.119
0.02 0.363636363636364 0.492753623188406 0.35 0.123090909090909 0.119
0.24 0.151515151515151 0.185714285714286 0.05 0.213454545454545 0.183
0 0 0.0857142857142857 0 0 0
0.12 0.0606060606060606 0.221428571428571 0.05 0.102181818181818 0.099
0.46 0.257575757575758 0 0.4 0.399272727272727 0.442
0.38 0.28125 0.635714285714286 0.45 0.350375 0.401
0 0 0.128571428571429 0 0 0
0.46 0.560606060606061 0.282608695652174 0.4 0.490181818181818 0.442
0.46 0.575757575757576 0.171428571428571 0.4 0.494727272727273 0.442
0 0 0 0 0 0
0.3 0.181818181818182 0.0357142857142857 0.25 0.264545454545455 0.285
0.3 0.181818181818182 0.0357142857142857 0.25 0.264545454545455 0.285
0.0600000000000001 0.378787878787879 0.142857142857143 0.45 0.155636363636364 0.177
0.22 0.0454545454545454 0.157142857142857 0.25 0.167636363636364 0.229
0.28 0.181818181818182 0.05 0.25 0.250545454545455 0.271
0.12 0.0303030303030303 0.0142857142857142 0.15 0.0930909090909091 0.129
0.12 0.0303030303030303 0.0357142857142857 0.15 0.0930909090909091 0.129
0.32 0.242424242424242 0.592857142857143 0.3 0.296727272727273 0.314
0 0 0.0571428571428572 0 0 0
0 0.0151515151515151 0.385714285714286 0 0.00454545454545453 0
0 0.0151515151515151 0.378571428571429 0 0.00454545454545453 0
0.4 0.393939393939394 0.615942028985507 0.05 0.398181818181818 0.295
0.42 0.393939393939394 0.1 0.1 0.412181818181818 0.324
0 0 0 0 0 0
0.08 0.212121212121212 0.157142857142857 0.05 0.119636363636364 0.071
0 0 0 0 0 0
0.48 0.390625 0.0652173913043478 0.1 0.4531875 0.366
0.12 0.0303030303030303 0.0362318840579711 0.2 0.0930909090909091 0.144
0.46 0.575757575757576 0.657142857142857 0.7 0.494727272727273 0.532
0.46 0.393939393939394 0.0571428571428572 0.1 0.440181818181818 0.352
0.14 0.303030303030303 0.507246376811594 0.6 0.188909090909091 0.278
0.14 0.303030303030303 0.592857142857143 0.6 0.188909090909091 0.278
0.4 0.303030303030303 0.314285714285714 0.3 0.370909090909091 0.37
0 0 0.326086956521739 0 0 0
0.395833333333333 0.65 0.1484375 0.3 0.472083333333333 0.367083333333333
0.4 0.640625 0.22463768115942 0.3 0.4721875 0.37
0.4 0.651515151515151 0.128571428571429 0.3 0.475454545454545 0.37
0.4 0.640625 0.128571428571429 0.3 0.4721875 0.37
0 0.0606060606060606 0 0 0.0181818181818182 0
0 0.0757575757575758 0.171428571428571 0 0.0227272727272727 0
0 0.0757575757575758 0.0571428571428572 0 0.0227272727272727 0
0.02 0.0757575757575758 0.0579710144927537 0 0.0367272727272727 0.014
0.26 0.0757575757575758 0.164285714285714 0 0.204727272727273 0.182
0.369565217391304 0.453125 0.05 0.95 0.394633152173913 0.543695652173913
0.333333333333333 0.393939393939394 0 0.05 0.351515151515151 0.248333333333333
0 0.166666666666667 0.0214285714285715 0 0.0500000000000001 0
0 0.166666666666667 0.152173913043478 0 0.0500000000000001 0
0 0 0.0785714285714286 0 0 0
0 0.166666666666667 0.0144927536231884 0 0.0500000000000001 0
0 0 0.114285714285714 0 0 0
0.18 0.0909090909090909 0.207142857142857 0 0.153272727272727 0.126
0.18 0.0909090909090909 0.157142857142857 0 0.153272727272727 0.126
0 0.0757575757575758 0.0214285714285715 0 0.0227272727272727 0
0.42 0.5 0.164285714285714 0.95 0.444 0.579
0.1875 0.136363636363636 0.492647058823529 0 0.172159090909091 0.13125
0.42 0.560606060606061 0.178571428571429 0.95 0.462181818181818 0.579
0.18 0.136363636363636 0.392857142857143 0 0.166909090909091 0.126
0.42 0.439393939393939 0.161764705882353 0.95 0.425818181818182 0.579
0 0 0.0785714285714286 0 0 0
0.4 0.424242424242424 0.428571428571429 0.05 0.407272727272727 0.295
0.44 0.439393939393939 0.178571428571429 0.95 0.439818181818182 0.593
0 0.121212121212121 0 0 0.0363636363636363 0
0.52 0.265625 0.235714285714286 0.05 0.4436875 0.379
0 0 0.35 0 0 0
0.48 0.40625 0.130434782608696 0.95 0.457875 0.621
0.48 0.424242424242424 0.130434782608696 0.95 0.463272727272727 0.621
0.48 0.424242424242424 0.13768115942029 0.95 0.463272727272727 0.621
0.48 0.4375 0.135714285714286 0.95 0.46725 0.621
0.52 0.454545454545455 0.542857142857143 0.05 0.500363636363636 0.379
0.04 0.0454545454545454 0.114285714285714 0.05 0.0416363636363636 0.043
0 0.151515151515151 0.5 0 0.0454545454545453 0
0 0.0454545454545454 0.166666666666667 0.05 0.0136363636363636 0.015
0.1 0 0 0.15 0.07 0.115
0 0.136363636363636 0.0428571428571428 0 0.0409090909090908 0
0.2 0.078125 0.235714285714286 0 0.1634375 0.14
0 0 0.1 0 0 0
0 0.151515151515151 0 0 0.0454545454545453 0
0.18 0.303030303030303 0.0928571428571429 0.1 0.216909090909091 0.156
0.18 0.303030303030303 0.0928571428571429 0.1 0.216909090909091 0.156
0 0 0.0857142857142857 0 0 0
0 0.166666666666667 0 0 0.0500000000000001 0
0.14 0.136363636363636 0.0928571428571429 0.05 0.138909090909091 0.113
0.14 0.136363636363636 0.1 0.05 0.138909090909091 0.113
0.145833333333333 0.136363636363636 0.107142857142857 0.05 0.142992424242424 0.117083333333333
0.24 0.318181818181818 0.181159420289855 0.1 0.263454545454545 0.198
0.36 0.318181818181818 0.464285714285714 0.05 0.347454545454545 0.267
0 0 0.0735294117647058 0 0 0
0.1 0.0757575757575758 0.285714285714286 0 0.0927272727272727 0.07
0.3 0.272727272727273 0.721428571428571 0.05 0.291818181818182 0.225
0 0 0.0142857142857142 0 0 0
0 0.0151515151515151 0 0 0.00454545454545453 0
0.08 0.0909090909090909 0.107142857142857 0.05 0.0832727272727273 0.071
0.0600000000000001 0 0 0 0.0420000000000001 0.0420000000000001
0 0 0.1 0 0 0
0 0 0.0357142857142857 0 0 0
0.26 0.378787878787879 0.507142857142857 0.35 0.295636363636364 0.287
0 0 0 0 0 0
0.3 0.272727272727273 0.385714285714286 0.65 0.291818181818182 0.405
0.2 0.0151515151515151 0.1 0.05 0.144545454545455 0.155
0 0 0.0357142857142857 0 0 0
0.02 0 0.0428571428571428 0 0.014 0.014
0 0 0.0357142857142857 0 0 0
0.36 0.272727272727273 0.514285714285714 0.7 0.333818181818182 0.462
0.34 0.287878787878788 0.378571428571429 0.7 0.324363636363636 0.448
0 0 0.134328358208955 0 0 0
0.32 0.454545454545455 0.471428571428571 0.7 0.360363636363636 0.434
0.12 0.0909090909090909 0.128571428571429 0.1 0.111272727272727 0.114
0.18 0.333333333333333 0.3 0.6 0.226 0.306
0.16 0.106060606060606 0.00724637681159424 0.05 0.143818181818182 0.127
0.18 0.151515151515151 0.85 0.05 0.171454545454545 0.141
0.4 0.212121212121212 0.565217391304348 0.1 0.343636363636364 0.31
0.42 0.265625 0.514492753623188 0.1 0.3736875 0.324
0.5 0.287878787878788 0.13768115942029 0.2 0.436363636363636 0.41
0.2 0.0606060606060606 0.0882352941176471 0.05 0.158181818181818 0.155
0 0.0151515151515151 0.264285714285714 0 0.00454545454545453 0
0.14 0.590909090909091 0.171428571428571 0.8 0.275272727272727 0.338
0.3 0.242424242424242 0.05 0.15 0.282727272727273 0.255
0 0 0.0285714285714286 0 0 0
0.2 0.0606060606060606 0.0857142857142857 0.05 0.158181818181818 0.155
0.14 0.0303030303030303 0.157142857142857 0 0.107090909090909 0.098
0.28 0.242424242424242 0.05 0.15 0.268727272727273 0.241
0.46 0.303030303030303 0.615942028985507 0.15 0.412909090909091 0.367
0 0 0.0285714285714286 0 0 0
0 0 0.0285714285714286 0 0 0
0 0 0.0285714285714286 0 0 0
0 0.0303030303030303 0 0 0.00909090909090909 0
0.14 0.03125 0.22463768115942 0 0.107375 0.098
0.46 0.303030303030303 0.457142857142857 0.15 0.412909090909091 0.367
0.08 0 0.128571428571429 0 0.056 0.056
0.479166666666667 0.227272727272727 0.314285714285714 0.45 0.403598484848485 0.470416666666667
0.16 0.0757575757575758 0.115942028985507 0 0.134727272727273 0.112
0.44 0.21875 0.347826086956522 0.35 0.373625 0.413
0.0600000000000001 0.121212121212121 0.142857142857143 0.35 0.0783636363636364 0.147
0 0.0303030303030303 0.41304347826087 0 0.00909090909090909 0
0.14 0.0606060606060606 0.121428571428571 0 0.116181818181818 0.098
0.130434782608696 0.0303030303030303 0.0285714285714286 0 0.100395256916996 0.0913043478260872
0.14 0.409090909090909 0.185714285714286 0.25 0.220727272727273 0.173
0.145833333333333 0.140625 0.0642857142857143 0.05 0.144270833333333 0.117083333333333
0.22 0.0606060606060606 0.217391304347826 0.15 0.172181818181818 0.199
0.36 0.515151515151515 0.621428571428571 0.35 0.406545454545455 0.357
0 0 0.128571428571429 0 0 0
0 0 0.128571428571429 0 0 0
0 0.0303030303030303 0 0 0.00909090909090909 0
0.44 0.318181818181818 0.292857142857143 0.75 0.403454545454545 0.533
0 0 0.107142857142857 0 0 0
0 0 0.121428571428571 0 0 0
0.18 0.0151515151515151 0.107142857142857 0.15 0.130545454545455 0.171
0.32 0.181818181818182 0.289855072463768 0.5 0.278545454545455 0.374
0.291666666666667 0.454545454545455 0.457142857142857 0.6 0.340530303030303 0.384166666666667
0.04 0.0757575757575758 0.130434782608696 0.05 0.0507272727272727 0.043
0.0600000000000001 0.333333333333333 0.285714285714286 0.05 0.142 0.0570000000000001
0.24 0.378787878787879 0.671428571428571 0.25 0.281636363636364 0.243
0.12 0.242424242424242 0.0217391304347826 0.15 0.156727272727273 0.129
0.0600000000000001 0.106060606060606 0.214285714285714 0.05 0.0738181818181819 0.0570000000000001
0 0 0.0428571428571428 0 0 0
0.46 0.333333333333333 0.0571428571428572 0.25 0.422 0.397
0.62 0.409090909090909 0.564285714285714 0.35 0.556727272727273 0.539
0.02 0.242424242424242 0.0652173913043478 0.1 0.0867272727272726 0.044
0.645833333333333 0.454545454545455 0.557971014492754 0.4 0.58844696969697 0.572083333333333
0 0 0.278571428571429 0 0 0
0.08 0.15625 0.521739130434783 0.05 0.102875 0.071
0.24 0.227272727272727 0.578571428571429 0.2 0.236181818181818 0.228
0.14 0.212121212121212 0.217391304347826 0.2 0.161636363636364 0.158
0.44 0.125 0.135714285714286 0 0.3455 0.308
0 0 0.0642857142857143 0 0 0
0.2 0.272727272727273 0.0285714285714286 0.05 0.221818181818182 0.155
0.2 0.318181818181818 0.0869565217391305 0.55 0.235454545454545 0.305
0.136363636363636 0.25 0.15625 0.25 0.170454545454545 0.170454545454545
0.28 0.318181818181818 0.0928571428571429 0.3 0.291454545454545 0.286
0 0 0.294117647058823 0 0 0
0.1 0 0.485714285714286 0.05 0.07 0.085
0.0600000000000001 0 0.5 0.0555555555555556 0.0420000000000001 0.0586666666666668
0.5625 0.106060606060606 0.217391304347826 0.25 0.425568181818182 0.46875
0.16 0.106060606060606 0.707142857142857 0.3 0.143818181818182 0.202
0 0 0.0785714285714286 0 0 0
0.02 0.0909090909090909 0.135714285714286 0 0.0412727272727273 0.014
0.56 0.106060606060606 0.235714285714286 0.25 0.423818181818182 0.467
0.26 0.560606060606061 0.463768115942029 0.2 0.350181818181818 0.242
0.16 0.166666666666667 0.0142857142857142 0.25 0.162 0.187
0.1 0.46969696969697 0.0214285714285715 0.35 0.210909090909091 0.175
0.34 0.333333333333333 0.564285714285714 0.3 0.338 0.328
0.08 0.136363636363636 0.0217391304347826 0 0.0969090909090908 0.056
0.46 0.0909090909090909 0.142857142857143 0.25 0.349272727272727 0.397
0.02 0.0454545454545454 0.192857142857143 0.1 0.0276363636363636 0.044
0.24 0.171875 0.478260869565217 0.1 0.2195625 0.198
0 0 0.0428571428571428 0 0 0
0.14 0.151515151515151 0.178571428571429 0 0.143454545454545 0.098
0.28 0.696969696969697 0.55 0.45 0.405090909090909 0.331
0 0 0.00714285714285712 0 0 0
0.38 0.742424242424242 0.542857142857143 0.5 0.488727272727273 0.416
0 0 0.0785714285714286 0 0 0
0.02 0.0909090909090909 0.221428571428571 0.15 0.0412727272727273 0.059
0.125 0.15625 0.121428571428571 0 0.134375 0.0875
0.08 0 0.142857142857143 0 0.056 0.056
0.08 0 0.157142857142857 0 0.056 0.056
0.12 0.5 0 0.35 0.234 0.189
0.62 0.575757575757576 0.358208955223881 0.1 0.606727272727273 0.464
0.16 0.0151515151515151 0.05 0.3 0.116545454545455 0.202
0 0 0.171428571428571 0 0 0
0.16 0.242424242424242 0.00714285714285712 0.05 0.184727272727273 0.127
0.34 0.409090909090909 0.786764705882353 0.6 0.360727272727273 0.418
0 0.0454545454545454 0 0 0.0136363636363636 0
0.04 0.106060606060606 0 0.45 0.0598181818181818 0.163
0.16 0.196969696969697 0.357142857142857 0.05 0.171090909090909 0.127
0.16 0.0303030303030303 0.478260869565217 0.25 0.121090909090909 0.187
0 0 0.0357142857142857 0 0 0
0 0 0 0 0 0
0 0 0 0 0 0
0 0 0.107142857142857 0 0 0
0.12 0 0.257142857142857 0.05 0.084 0.099
0.0208333333333334 0.0909090909090909 0 0 0.0418560606060606 0.0145833333333334
0.24 0.181818181818182 0 0.05 0.222545454545455 0.183
0.12 0 0.207142857142857 0.05 0.084 0.099
0.18 0.0303030303030303 0.107142857142857 0.1 0.135090909090909 0.156
0 0 0 0 0 0
0 0.0151515151515151 0.00714285714285712 0 0.00454545454545453 0
0.6 0.40625 0.428571428571429 0.45 0.541875 0.555
0 0.106060606060606 0 0 0.0318181818181818 0
0.520833333333333 0.0757575757575758 0.9 0.35 0.387310606060606 0.469583333333333
0.46 0.818181818181818 0.1 0.65 0.567454545454545 0.517
0 0.106060606060606 0 0 0.0318181818181818 0
0.48 0.136363636363636 0.657142857142857 0.35 0.376909090909091 0.441
0.479166666666667 0.032258064516129 0.169117647058823 0.35 0.345094086021506 0.440416666666667
0 0 0.457142857142857 0 0 0
0.48 0.136363636363636 0.652173913043478 0.35 0.376909090909091 0.441
0.48 0.0303030303030303 0.164285714285714 0.35 0.345090909090909 0.441
0.48 0.136363636363636 0.657142857142857 0.35 0.376909090909091 0.441
0.02 0.363636363636364 0 0.1 0.123090909090909 0.044
0.48 0.136363636363636 0.657142857142857 0.35 0.376909090909091 0.441
0 0.106060606060606 0.492857142857143 0 0.0318181818181818 0
0.02 0 0.221428571428571 0 0.014 0.014
0.02 0.0303030303030303 0.707142857142857 0 0.0230909090909091 0.014
0 0 0 0 0 0
0.66 0.181818181818182 0.0571428571428572 0.9 0.516545454545455 0.732
0.3 0.303030303030303 0.542857142857143 0.1 0.300909090909091 0.24
0.26 0.242424242424242 0.171428571428571 0.05 0.254727272727273 0.197
0.0208333333333334 0 0.0882352941176471 0 0.0145833333333334 0.0145833333333334
0.26 0.46969696969697 0.157142857142857 0.6 0.322909090909091 0.362
0.18 0.303030303030303 0.15 0.05 0.216909090909091 0.141
0.02 0.166666666666667 0 0 0.0640000000000001 0.014
0.36 0.484848484848485 0.442857142857143 0.6 0.397454545454546 0.432
0.18 0.303030303030303 0.15 0.05 0.216909090909091 0.141
0.38 0.651515151515151 0.792857142857143 0.6 0.461454545454545 0.446
0.28 0.560606060606061 0.355072463768116 0.45 0.364181818181818 0.331
0.28 0.560606060606061 0.35 0.45 0.364181818181818 0.331
0.28 0.560606060606061 0.35 0.45 0.364181818181818 0.331
0.28 0.560606060606061 0.35 0.388888888888889 0.364181818181818 0.312666666666667
0.229166666666667 0.348484848484849 0.286764705882353 0.2 0.264962121212122 0.220416666666667
0 0 0.15 0 0 0
0 0 0.0142857142857142 0 0 0
0.24 0.363636363636364 0.271428571428571 0.2 0.277090909090909 0.228
0.38 0 0 0.3 0.266 0.356
0 0 0.0142857142857142 0 0 0
0.2 0.439393939393939 0.457142857142857 0.6 0.271818181818182 0.32
0.3 0.272727272727273 0.278571428571429 0.2 0.291818181818182 0.27
0 0 0.157142857142857 0 0 0
0.16 0.136363636363636 0.185714285714286 0.45 0.152909090909091 0.247
0.54 0.0757575757575758 0.0642857142857143 0.15 0.400727272727273 0.423
0.12 0.136363636363636 0.164285714285714 0.45 0.124909090909091 0.219
0 0 0.157142857142857 0 0 0
0 0 0.15 0 0 0
0.6 0.0757575757575758 0.253623188405797 0.15 0.442727272727273 0.465
0.16 0.378787878787879 0.35 0.8 0.225636363636364 0.352
0 0 0.15 0 0 0
0.24 0.257575757575758 0.242857142857143 0.05 0.245272727272727 0.183
0.16 0.378787878787879 0.35 0.8 0.225636363636364 0.352
0.145833333333333 0.0454545454545454 0 0.05 0.115719696969697 0.117083333333333
0 0 0.121428571428571 0 0 0
0.16 0.378787878787879 0.364285714285714 0.8 0.225636363636364 0.352
0 0 0.121428571428571 0 0 0
0 0 0.128571428571429 0 0 0
0 0.287878787878788 0 0 0.0863636363636364 0
0 0 0.135714285714286 0 0 0
0 0 0.0214285714285715 0 0 0
0.02 0.318181818181818 0 0 0.109454545454545 0.014
0.68 0.0757575757575758 0.0285714285714286 0.2 0.498727272727273 0.536
0.0217391304347826 0.318181818181818 0 0 0.110671936758893 0.0152173913043478
0.12 0.242424242424242 0.271428571428571 0.05 0.156727272727273 0.099
0 0.303030303030303 0.5 0 0.0909090909090909 0
0 0.303030303030303 0.420289855072464 0 0.0909090909090909 0
0 0.303030303030303 0.371428571428571 0 0.0909090909090909 0
0 0.303030303030303 0.185714285714286 0 0.0909090909090909 0
0 0.303030303030303 0.239130434782609 0 0.0909090909090909 0
0 0 0.171428571428571 0 0 0
0 0.303030303030303 0.535714285714286 0 0.0909090909090909 0
0.2 0.833333333333333 0.842857142857143 0.55 0.39 0.305
0 0 0.135714285714286 0 0 0
0 0.015625 0.192857142857143 0 0.0046875 0
0.24 0.242424242424242 0.164285714285714 0.1 0.240727272727273 0.198
0 0 0.235714285714286 0 0 0
0 0 0.142857142857143 0 0 0
0.52 0.303030303030303 0.1 0.15 0.454909090909091 0.409
0.0600000000000001 0 0 0 0.0420000000000001 0.0420000000000001
0.2 0.196969696969697 0.264285714285714 0.05 0.199090909090909 0.155
0.1 0.287878787878788 0.142857142857143 0.55 0.156363636363636 0.235
0.16 0.136363636363636 0.135714285714286 0 0.152909090909091 0.112
0.108695652173913 0.287878787878788 0.157142857142857 0.55 0.162450592885375 0.241086956521739
0.16 0.151515151515151 0.178571428571429 0 0.157454545454545 0.112
0 0.257575757575758 0 0 0.0772727272727274 0
0.08 0 0 0 0.056 0.056
0.44 0.265625 0.343283582089552 0.3 0.3876875 0.398
0.14 0.53030303030303 0.264285714285714 0.55 0.257090909090909 0.263
0.0600000000000001 0.0151515151515151 0.0714285714285714 0.05 0.0465454545454546 0.0570000000000001
0.2 0.227272727272727 0.304347826086957 0.1 0.208181818181818 0.17
0.04 0.0909090909090909 0.125 0.1 0.0552727272727273 0.058
0.2 0.227272727272727 0.297101449275362 0.1 0.208181818181818 0.17
0.0600000000000001 0.0151515151515151 0.0928571428571429 0.05 0.0465454545454546 0.0570000000000001
0.22 0.212121212121212 0.271428571428571 0.0625 0.217636363636364 0.17275
0.46 0.0303030303030303 0.264285714285714 0.1 0.331090909090909 0.352
0.04 0.151515151515151 0.0642857142857143 0 0.0734545454545453 0.028
0.583333333333333 0.242424242424242 0.657142857142857 0.35 0.481060606060606 0.513333333333333
0.26 0.53030303030303 0.543478260869565 0.25 0.341090909090909 0.257
0.26 0 0.0642857142857143 0.25 0.182 0.257
0.22 0.0606060606060606 0.371428571428571 0 0.172181818181818 0.154
0.46 0.484848484848485 0.564285714285714 0.5 0.467454545454545 0.472
0.22 0.0606060606060606 0.239130434782609 0 0.172181818181818 0.154
0.58 0.333333333333333 0.142857142857143 0.4 0.506 0.526
0.541666666666667 0.580645161290323 0.210144927536232 0.2 0.553360215053764 0.439166666666667
0.52 0.545454545454545 0.214285714285714 0.2 0.527636363636363 0.424
0.0833333333333334 0.0151515151515151 0.257142857142857 0 0.0628787878787879 0.0583333333333334
0 0.196969696969697 0 0 0.0590909090909091 0
0.34 0.333333333333333 0.128571428571429 0.15 0.338 0.283
0.12 0.0151515151515151 0.328571428571429 0 0.0885454545454545 0.084
0.34 0.333333333333333 0.128571428571429 0.15 0.338 0.283
0.12 0.0151515151515151 0.328571428571429 0 0.0885454545454545 0.084
0.08 0.303030303030303 0.115942028985507 0.45 0.146909090909091 0.191
0.152173913043478 0.0151515151515151 0.27536231884058 0 0.111067193675889 0.106521739130435
0.208333333333333 0.166666666666667 0.107142857142857 0.15 0.195833333333333 0.190833333333333
0 0.257575757575758 0.164285714285714 0 0.0772727272727274 0
0.4 0.212121212121212 0.0428571428571428 0.2 0.343636363636364 0.34
0.4 0.212121212121212 0.0428571428571428 0.2 0.343636363636364 0.34
0.0833333333333334 0.106060606060606 0.25 0.05 0.0901515151515152 0.0733333333333334
0.1 0.242424242424242 0.328571428571429 0.4 0.142727272727273 0.19
0.229166666666667 0.136363636363636 0.0714285714285714 0 0.201325757575758 0.160416666666667
0.4 0.575757575757576 0.25 0.3 0.452727272727273 0.37
0 0 0.185714285714286 0 0 0
0.28 0.121212121212121 0.178571428571429 0.05 0.232363636363636 0.211
0.44 0.303030303030303 0.778571428571429 0.222222222222222 0.398909090909091 0.374666666666667
0.26 0.348484848484849 0.207142857142857 0.1 0.286545454545455 0.212
0.5 0.590909090909091 0.2 0.4 0.527272727272727 0.47
0.1 0 0.214285714285714 0 0.07 0.07
0.1875 0.106060606060606 0.285714285714286 0.6 0.163068181818182 0.31125
0.18 0.0757575757575758 0.157142857142857 0.5 0.148727272727273 0.276
0.02 0.318181818181818 0.207142857142857 0.15 0.109454545454545 0.059
0.32 0.348484848484849 0.314285714285714 0.6 0.328545454545455 0.404
0.2 0.0303030303030303 0.260869565217391 0.05 0.149090909090909 0.155
0.02 0.166666666666667 0.0857142857142857 0.1 0.0640000000000001 0.044
0.02 0.166666666666667 0.0857142857142857 0.111111111111111 0.0640000000000001 0.0473333333333333
0.18 0.274193548387097 0.107142857142857 0 0.208258064516129 0.126
0.42 0.53030303030303 0.314285714285714 0.9 0.453090909090909 0.564
0.42 0.515151515151515 0.376811594202899 0.9 0.448545454545454 0.564
0.24 0.272727272727273 0.457142857142857 0 0.249818181818182 0.168
0.52 0.272727272727273 0.463235294117647 0 0.445818181818182 0.364
0 0 0.164285714285714 0 0 0
0.36 0.0303030303030303 0.264285714285714 0 0.261090909090909 0.252
0.04 0 0.171428571428571 0 0.028 0.028
0 0 0.0357142857142857 0 0 0
0.48 0.5 0.338461538461538 0.85 0.486 0.591
0.12 0.424242424242424 0.0714285714285714 0.15 0.211272727272727 0.129
0.24 0.0303030303030303 0 0 0.177090909090909 0.168
0 0 0.0142857142857142 0 0 0
0.48 0.636363636363636 0.36231884057971 0.5 0.526909090909091 0.486
0.46 0.606060606060606 0.342857142857143 0.5 0.503818181818182 0.472
0.08 0 0.05 0 0.056 0.056
0.46 0.590909090909091 0.335714285714286 0.5 0.499272727272727 0.472
0.42 0.575757575757576 0.264285714285714 0.65 0.466727272727273 0.489
0.395833333333333 0.59375 0.282608695652174 0.65 0.455208333333333 0.472083333333333
0 0 0.0217391304347826 0 0 0
0.48 0.515151515151515 0.0928571428571429 0.8 0.490545454545455 0.576
0.16 0.046875 0.135714285714286 0 0.1260625 0.112
0 0 0 0 0 0
0 0 0.0285714285714286 0 0 0
0.02 0.140625 0.0362318840579711 0.05 0.0561875 0.029
0 0 0.0285714285714286 0 0 0
0 0.242424242424242 0.0217391304347826 0.05 0.0727272727272726 0.015
0 0.242424242424242 0.121428571428571 0.1 0.0727272727272726 0.03
0.0600000000000001 0.242424242424242 0.188405797101449 0.2 0.114727272727273 0.102
0 0.181818181818182 0.335714285714286 0 0.0545454545454546 0
0.239130434782609 0.303030303030303 0.323529411764706 0.35 0.258300395256917 0.272391304347826
0.18 0.0909090909090909 0.142857142857143 0.1 0.153272727272727 0.156
0.3 0.393939393939394 0.978571428571429 0.4 0.328181818181818 0.33
0.32 0.393939393939394 0.778571428571429 0.4 0.342181818181818 0.344
0.1 0.0303030303030303 0.15 0 0.0790909090909091 0.07
0.1 0 0.0357142857142857 0 0.07 0.07
0 0.0303030303030303 0.0357142857142857 0 0.00909090909090909 0
0.2 0.0909090909090909 0.166666666666667 0.1 0.167272727272727 0.17
0 0 0.185714285714286 0 0 0
0.1 0.106060606060606 0.292857142857143 0.05 0.101818181818182 0.085
0 0.0757575757575758 0.142857142857143 0.05 0.0227272727272727 0.015
0.36 0.136363636363636 0.414285714285714 0.1 0.292909090909091 0.282
0.36 0.140625 0.41044776119403 0.1 0.2941875 0.282
0.36 0.348484848484849 0.385714285714286 0.5 0.356545454545455 0.402
0 0 0.0642857142857143 0 0 0
0 0 0.0642857142857143 0 0 0
0 0 0.0642857142857143 0 0 0
0.304347826086957 0.181818181818182 0.360294117647059 0.4 0.267588932806325 0.33304347826087
0 0.0454545454545454 0.171428571428571 0 0.0136363636363636 0
0.32 0.4375 0.507142857142857 0.8 0.35525 0.464
0.02 0.0909090909090909 0.178571428571429 0 0.0412727272727273 0.014
0 0 0.0571428571428572 0 0 0
0 0 0 0 0 0
0 0 0.0571428571428572 0 0 0
0 0 0.185714285714286 0 0 0
0.24 0.28125 0.328358208955224 0.222222222222222 0.252375 0.234666666666667
0.36 0.409090909090909 0.192857142857143 0.8 0.374727272727273 0.492
0.5 0.121212121212121 0.228571428571429 0 0.386363636363636 0.35
0.02 0.287878787878788 0.00724637681159424 0.1 0.100363636363636 0.044
0.48 0.121212121212121 0.242857142857143 0 0.372363636363636 0.336
0.34 0.636363636363636 0.285714285714286 0.75 0.428909090909091 0.463
0.48 0.121212121212121 0.557142857142857 0 0.372363636363636 0.336
0 0 0 0 0 0
0.22 0.227272727272727 0.0785714285714286 0.6 0.222181818181818 0.334
0.24 0.227272727272727 0.207142857142857 0.6 0.236181818181818 0.348
0.18 0.227272727272727 0.0857142857142857 0.25 0.194181818181818 0.201
0.28 0.515151515151515 0.282608695652174 0.4 0.350545454545454 0.316
0.0208333333333334 0.348484848484849 0.121428571428571 0.1 0.119128787878788 0.0445833333333334
0 0 0.176470588235294 0 0 0
0.02 0.303030303030303 0.671428571428571 0.1 0.104909090909091 0.044
0 0 0.414285714285714 0 0 0
0 0 0.107142857142857 0 0 0
0 0 0.00714285714285712 0 0 0
0.3125 0.393939393939394 0.592857142857143 0.15 0.336931818181818 0.26375
0.3 0.378787878787879 0.592857142857143 0.15 0.323636363636364 0.255
0.3125 0.378787878787879 0.742857142857143 0.15 0.332386363636364 0.26375
0 0 0.15 0 0 0
0.36 0.378787878787879 0.707142857142857 0.15 0.365636363636364 0.297
0.326086956521739 0.378787878787879 0.407692307692308 0.166666666666667 0.341897233201581 0.278260869565217
0.04 0.106060606060606 0 0.05 0.0598181818181818 0.043
0.38 0.363636363636364 0.757142857142857 0.15 0.375090909090909 0.311
0.5 0.454545454545455 0.194029850746269 0.85 0.486363636363636 0.605
0.5 0.484848484848485 0.214285714285714 0.85 0.495454545454545 0.605
0.16 0.0454545454545454 0.278571428571429 0.15 0.125636363636364 0.157
0.02 0.0606060606060606 0.335714285714286 0 0.0321818181818182 0.014
0.22 0.181818181818182 0.260869565217391 0.25 0.208545454545455 0.229
0 0 0.0785714285714286 0 0 0
0.68 0.546875 0.164285714285714 0.45 0.6400625 0.611
0.22 0.0909090909090909 0.0571428571428572 0.3 0.181272727272727 0.244
0.04 0.136363636363636 0.00714285714285712 0.25 0.0689090909090908 0.103
0.68 0.545454545454545 0.0428571428571428 0.45 0.639636363636363 0.611
0.04 0.136363636363636 0.00714285714285712 0.25 0.0689090909090908 0.103
0.04 0.136363636363636 0.00714285714285712 0.25 0.0689090909090908 0.103
0.04 0.136363636363636 0.00714285714285712 0.25 0.0689090909090908 0.103
0.04 0.0757575757575758 0.178571428571429 0 0.0507272727272727 0.028
0.0600000000000001 0.0303030303030303 0.228571428571429 0 0.0510909090909092 0.0420000000000001
0.3 0.378787878787879 0.286764705882353 0.55 0.323636363636364 0.375
0.0600000000000001 0.0303030303030303 0.217391304347826 0 0.0510909090909092 0.0420000000000001
0.3 0.359375 0.285714285714286 0.55 0.3178125 0.375
0.166666666666667 0.0909090909090909 0.114285714285714 0.3 0.143939393939394 0.206666666666667
0.32 0.378787878787879 0.307142857142857 0.55 0.337636363636364 0.389
0.08 0.181818181818182 0.0285714285714286 0.25 0.110545454545455 0.131
0.08 0.181818181818182 0.0144927536231884 0.25 0.110545454545455 0.131
0.3125 0.265625 0.135714285714286 0.55 0.2984375 0.38375
0.24 0.409090909090909 0.144927536231884 0.55 0.290727272727273 0.333
0 0 0 0 0 0
0.04 0.136363636363636 0.0214285714285715 0.25 0.0689090909090908 0.103
0 0 0 0 0 0
0.04 0.121212121212121 0 0.25 0.0643636363636363 0.103
0.2 0.181818181818182 0.0214285714285715 0.3 0.194545454545455 0.23
0 0 0 0 0 0
0.2 0.181818181818182 0.0434782608695652 0.3 0.194545454545455 0.23
0.2 0.151515151515151 0.00714285714285712 0.3 0.185454545454545 0.23
0.2 0.181818181818182 0.0571428571428572 0.3 0.194545454545455 0.23
0.1 0 0 0 0.07 0.07
0.2 0.181818181818182 0.0571428571428572 0.3 0.194545454545455 0.23
0.208333333333333 0.181818181818182 0.0514705882352942 0.3 0.200378787878788 0.235833333333333
0 0.0303030303030303 0.0214285714285715 0 0.00909090909090909 0
0 0.0303030303030303 0.05 0 0.00909090909090909 0
0.2 0.151515151515151 0.00714285714285712 0.3 0.185454545454545 0.23
0.652173913043478 0.606060606060606 0.276923076923077 0.45 0.638339920948616 0.591521739130435
0 0 0.0428571428571428 0 0 0
0.26 0.348484848484849 0.585714285714286 0.55 0.286545454545455 0.347
0.26 0.348484848484849 0.571428571428571 0.55 0.286545454545455 0.347
0.2 0.121212121212121 0.00714285714285712 0.25 0.176363636363636 0.215
0.68 0.575757575757576 0 0.5 0.648727272727273 0.626
0.68 0.606060606060606 0.342857142857143 0.5 0.657818181818182 0.626
0.68 0.681818181818182 0.347826086956522 0.5 0.680545454545455 0.626
0.24 0.257575757575758 0.0428571428571428 0.5 0.245272727272727 0.318
0.68 0.580645161290323 0.157142857142857 0.5 0.650193548387097 0.626
0.08 0.136363636363636 0.811594202898551 0 0.0969090909090908 0.056
0.08 0.0606060606060606 0.778571428571429 0 0.0741818181818182 0.056
0.2 0.121212121212121 0.00714285714285712 0.25 0.176363636363636 0.215
0.24 0.287878787878788 0.0357142857142857 0.5 0.254363636363636 0.318
0.08 0.136363636363636 0.807142857142857 0 0.0969090909090908 0.056
0 0 0.0571428571428572 0 0 0
0 0 0.05 0 0 0
0.64 0.590909090909091 0.115942028985507 0.5 0.625272727272727 0.598
0 0 0.0357142857142857 0 0 0
0.2 0.121212121212121 0.0571428571428572 0.25 0.176363636363636 0.215
0.64 0.575757575757576 0.107142857142857 0.5 0.620727272727273 0.598
0.32 0.257575757575758 0.814285714285714 0.25 0.301272727272727 0.299
0 0.0151515151515151 0 0.05 0.00454545454545453 0.015
0.24 0.318181818181818 0.821428571428571 0.4 0.263454545454545 0.288
0 0.0303030303030303 0 0 0.00909090909090909 0
0.12 0.257575757575758 0.0857142857142857 0.35 0.161272727272727 0.189
0.12 0.257575757575758 0.135714285714286 0.35 0.161272727272727 0.189
0.04 0.227272727272727 0.221428571428571 0.25 0.0961818181818181 0.103
0.04 0.166666666666667 0.0214285714285715 0.3 0.0780000000000001 0.118
0.08 0.106060606060606 0.0144927536231884 0.1 0.0878181818181818 0.086
0.04 0.166666666666667 0.0214285714285715 0.25 0.0780000000000001 0.103
0.46 0.348484848484849 0.260869565217391 0.5 0.426545454545455 0.472
0.04 0.151515151515151 0.0785714285714286 0 0.0734545454545453 0.028
0.04 0.0606060606060606 0.0428571428571428 0 0.0461818181818182 0.028
0.0600000000000001 0.0625 0.0428571428571428 0 0.0607500000000001 0.0420000000000001
0 0 0.157142857142857 0 0 0
0.04 0.0606060606060606 0.0441176470588235 0 0.0461818181818182 0.028
0.46 0.272727272727273 0.0571428571428572 0.55 0.403818181818182 0.487
0 0 0.05 0 0 0
0.46 0.296875 0.0642857142857143 0.55 0.4110625 0.487
0.46 0.272727272727273 0.0642857142857143 0.55 0.403818181818182 0.487
0.46 0.359375 0.257142857142857 0.55 0.4298125 0.487
0.46 0.28125 0.0652173913043478 0.55 0.406375 0.487
0 0 0.0428571428571428 0 0 0
0.42 0.21875 0.0142857142857142 0.55 0.359625 0.459
0.42 0.212121212121212 0.0214285714285715 0.55 0.357636363636364 0.459
0.04 0.0606060606060606 0.0428571428571428 0 0.0461818181818182 0.028
0.4 0.242424242424242 0.00724637681159424 0.4 0.352727272727273 0.4
0.26 0.0625 0 0.2 0.20075 0.242
0.38 0.106060606060606 0.321428571428571 0.2 0.297818181818182 0.326
0.416666666666667 0.106060606060606 0.323529411764706 0.2 0.323484848484849 0.351666666666667
0 0 0.0434782608695652 0 0 0
0 0 0.0714285714285714 0 0 0
0.0600000000000001 0 0.0808823529411765 0 0.0420000000000001 0.0420000000000001
0.16 0.0454545454545454 0.307142857142857 0 0.125636363636364 0.112
0 0 0.00714285714285712 0 0 0
0.16 0.0454545454545454 0.307142857142857 0 0.125636363636364 0.112
0.16 0.0454545454545454 0.25 0 0.125636363636364 0.112
0.16 0.0454545454545454 0.242857142857143 0 0.125636363636364 0.112
0.3125 0.106060606060606 0.284615384615385 0.2 0.250568181818182 0.27875
0 0 0.0357142857142857 0 0 0
0.3 0.106060606060606 0.264285714285714 0.2 0.241818181818182 0.27
0.3 0.106060606060606 0.164285714285714 0.2 0.241818181818182 0.27
0.08 0 0 0 0.056 0.056
0.3 0.106060606060606 0.0785714285714286 0.2 0.241818181818182 0.27
0 0 0.0428571428571428 0 0 0
0.3 0.106060606060606 0.228571428571429 0.2 0.241818181818182 0.27
0.1 0.0454545454545454 0.221428571428571 0.05 0.0836363636363636 0.085
0 0 0.0428571428571428 0 0 0
0.2 0.0454545454545454 0.246376811594203 0.15 0.153636363636364 0.185
0.08 0.0606060606060606 0.05 0.05 0.0741818181818182 0.071
0.2 0.0454545454545454 0.0642857142857143 0.15 0.153636363636364 0.185
0.28 0.106060606060606 0.321428571428571 0.2 0.227818181818182 0.256
0 0 0.114285714285714 0 0 0
0.28 0.106060606060606 0.326086956521739 0.2 0.227818181818182 0.256
0.2 0.0454545454545454 0.102941176470588 0.15 0.153636363636364 0.185
0 0 0.0142857142857142 0 0 0
0.16 0.0454545454545454 0.0142857142857142 0.15 0.125636363636364 0.157
0.2 0.046875 0.1 0.15 0.1540625 0.185
0 0 0.0285714285714286 0 0 0
0.16 0.0454545454545454 0.0142857142857142 0.15 0.125636363636364 0.157
0.16 0.0454545454545454 0.0142857142857142 0.15 0.125636363636364 0.157
0.1 0.0454545454545454 0.0785714285714286 0.05 0.0836363636363636 0.085
0.1 0.0454545454545454 0.464285714285714 0 0.0836363636363636 0.07
0.22 0.242424242424242 0.811594202898551 0.05 0.226727272727273 0.169
0.104166666666667 0.0454545454545454 0.464285714285714 0 0.0865530303030305 0.0729166666666669
0 0 0.0428571428571428 0 0 0
0 0.0454545454545454 0.142857142857143 0.05 0.0136363636363636 0.015
0.14 0.151515151515151 0.178571428571429 0 0.143454545454545 0.098
0.16 0.140625 0.185714285714286 0 0.1541875 0.112
0.4375 0.409090909090909 0.6 0.35 0.428977272727273 0.41125
0.22 0.348484848484849 0.0428571428571428 0.5 0.258545454545455 0.304
0.22 0.348484848484849 0.235714285714286 0.5 0.258545454545455 0.304
0.18 0.0303030303030303 0 0.15 0.135090909090909 0.171
0.46 0.409090909090909 0.6 0.35 0.444727272727273 0.427
0.458333333333333 0.409090909090909 0.617647058823529 0.35 0.443560606060606 0.425833333333333
0.46 0.409090909090909 0.6 0.35 0.444727272727273 0.427
0.46 0.409090909090909 0.6 0.388888888888889 0.444727272727273 0.438666666666667
0.42 0.272727272727273 0.871428571428571 0.15 0.375818181818182 0.339
0.25 0.121212121212121 0.582089552238806 0.15 0.211363636363636 0.22
0.24 0.121212121212121 0.630434782608696 0.15 0.204363636363636 0.213
0.42 0.303030303030303 0.869565217391304 0.15 0.384909090909091 0.339
0.375 0.5 0.321428571428571 0.5 0.4125 0.4125
0.0600000000000001 0.0454545454545454 0.392857142857143 0 0.0556363636363637 0.0420000000000001
0 0.0625 0 0 0.01875 0
0.24 0.121212121212121 0.537313432835821 0.15 0.204363636363636 0.213
0.4 0.363636363636364 0.313432835820896 0.35 0.389090909090909 0.385
0.4 0.363636363636364 0.307142857142857 0.35 0.389090909090909 0.385
0 0.0606060606060606 0.0147058823529411 0 0.0181818181818182 0
0.354166666666667 0.515151515151515 0.378571428571429 0.5 0.402462121212121 0.397916666666667
0.36 0.515625 0.375 0.5 0.4066875 0.402
0.58 0.378787878787879 0.25 0.5 0.519636363636364 0.556
0.36 0.515151515151515 0.115942028985507 0.5 0.406545454545455 0.402
0.24 0.121212121212121 0.535714285714286 0.15 0.204363636363636 0.213
0.4 0.363636363636364 0.321428571428571 0.35 0.389090909090909 0.385
0.36 0.515151515151515 0.121428571428571 0.5 0.406545454545455 0.402
0 0.0606060606060606 0 0 0.0181818181818182 0
0.260869565217391 0.125 0.41044776119403 0.15 0.220108695652174 0.227608695652174
0.24 0.0606060606060606 0.4 0.15 0.186181818181818 0.213
0.36 0.515625 0.114285714285714 0.5 0.4066875 0.402
0 0 0.114285714285714 0 0 0
0.24 0.121212121212121 0.564285714285714 0.15 0.204363636363636 0.213
0.4 0.363636363636364 0.314285714285714 0.35 0.389090909090909 0.385
0.24 0.121212121212121 0.557971014492754 0.15 0.204363636363636 0.213
0.0600000000000001 0.0454545454545454 0.221428571428571 0 0.0556363636363637 0.0420000000000001
0.22 0.348484848484849 0.0642857142857143 0.5 0.258545454545455 0.304
0.4 0.363636363636364 0.357142857142857 0.35 0.389090909090909 0.385
0.36 0.515151515151515 0.121428571428571 0.5 0.406545454545455 0.402
0.24 0.121212121212121 0.535714285714286 0.15 0.204363636363636 0.213
0.4 0.375 0.0714285714285714 0.35 0.3925 0.385
0 0.0625 0 0 0.01875 0
0.24 0.121212121212121 0.535714285714286 0.15 0.204363636363636 0.213
0.18 0.0151515151515151 0.185714285714286 0.15 0.130545454545455 0.171
0.24 0.121212121212121 0.535714285714286 0.15 0.204363636363636 0.213
0.0600000000000001 0.0454545454545454 0.2 0 0.0556363636363637 0.0420000000000001
0.0600000000000001 0.0454545454545454 0.195652173913043 0 0.0556363636363637 0.0420000000000001
0.02 0 0 0 0.014 0.014
0.22 0.348484848484849 0.0642857142857143 0.5 0.258545454545455 0.304
0.18 0.0151515151515151 0.185714285714286 0.15 0.130545454545455 0.171
0 0.0606060606060606 0 0 0.0181818181818182 0
0.4 0.424242424242424 0.321428571428571 0.35 0.407272727272727 0.385
0.24 0.0606060606060606 0.535714285714286 0.15 0.186181818181818 0.213
0.0600000000000001 0.0454545454545454 0.2 0 0.0556363636363637 0.0420000000000001
0.0600000000000001 0.106060606060606 0.321428571428571 0 0.0738181818181819 0.0420000000000001
0 0 0 0 0 0
0.4 0.363636363636364 0.342857142857143 0.35 0.389090909090909 0.385
0.18 0.0151515151515151 0.185714285714286 0.15 0.130545454545455 0.171
0.229166666666667 0.348484848484849 0.0642857142857143 0.5 0.264962121212122 0.310416666666667
0.4 0.363636363636364 0.342857142857143 0.35 0.389090909090909 0.385
0.4 0.363636363636364 0.357142857142857 0.35 0.389090909090909 0.385
0.0600000000000001 0.0454545454545454 0.2 0 0.0556363636363637 0.0420000000000001
0.4 0.363636363636364 0.0714285714285714 0.35 0.389090909090909 0.385
0.0600000000000001 0.0454545454545454 0.326086956521739 0 0.0556363636363637 0.0420000000000001
0.14 0.166666666666667 0.0571428571428572 0 0.148 0.098
0.22 0.348484848484849 0.0642857142857143 0.5 0.258545454545455 0.304
0.4 0.359375 0.1 0.35 0.3878125 0.385
0 0 0.271428571428571 0 0 0
0.3125 0.348484848484849 0.5 0.5 0.323295454545455 0.36875
0.32 0.348484848484849 0.507142857142857 0.5 0.328545454545455 0.374
0.0600000000000001 0.0303030303030303 0.185714285714286 0 0.0510909090909092 0.0420000000000001
0.14 0.0151515151515151 0.164285714285714 0.15 0.102545454545455 0.143
0.26 0.318181818181818 0.307142857142857 0.5 0.277454545454545 0.332
0.32 0.409090909090909 0.5 0.5 0.346727272727273 0.374
0.14 0.0151515151515151 0.314285714285714 0.15 0.102545454545455 0.143
0.108695652173913 0.0151515151515151 0.161764705882353 0.15 0.0806324110671936 0.121086956521739
0.333333333333333 0.348484848484849 0.507142857142857 0.5 0.337878787878788 0.383333333333333
0.3 0.318181818181818 0.0785714285714286 0.5 0.305454545454545 0.36
0.32 0.348484848484849 0.5 0.5 0.328545454545455 0.374
0.32 0.409090909090909 0.507246376811594 0.5 0.346727272727273 0.374
0.0600000000000001 0.0303030303030303 0.178571428571429 0 0.0510909090909092 0.0420000000000001
0.28 0.333333333333333 0.0785714285714286 0.5 0.296 0.346
0.54 0.575757575757576 0.185714285714286 0.35 0.550727272727273 0.483
0.26 0.318181818181818 0.321428571428571 0.5 0.277454545454545 0.332
0.520833333333333 0.578125 0.171641791044776 0.35 0.538020833333333 0.469583333333333
0.32 0.409090909090909 0.5 0.5 0.346727272727273 0.374
0.14 0.0151515151515151 0.328571428571429 0.15 0.102545454545455 0.143
0.541666666666667 0.546875 0.171428571428571 0.35 0.543229166666667 0.484166666666667
0.26 0.318181818181818 0.298507462686567 0.5 0.277454545454545 0.332
0.14 0.0151515151515151 0.164285714285714 0.15 0.102545454545455 0.143
0.22 0.181818181818182 0.621428571428571 0.1 0.208545454545455 0.184
0.3 0.257575757575758 0.05 0.4 0.287272727272727 0.33
0 0.0454545454545454 0 0 0.0136363636363636 0
0.14 0.151515151515151 0.264285714285714 0.05 0.143454545454545 0.113
0.02 0 0.0434782608695652 0 0.014 0.014
0.14 0.151515151515151 0.271428571428571 0.05 0.143454545454545 0.113
0.44 0.439393939393939 0.369565217391304 0.5 0.439818181818182 0.458
0.44 0.439393939393939 0.335714285714286 0.5 0.439818181818182 0.458
0.333333333333333 0.348484848484849 0.0217391304347826 0.45 0.337878787878788 0.368333333333333
0.14 0.151515151515151 0.257142857142857 0.05 0.143454545454545 0.113
0.0600000000000001 0.0151515151515151 0.0357142857142857 0 0.0465454545454546 0.0420000000000001
0.166666666666667 0.0151515151515151 0.235714285714286 0 0.121212121212121 0.116666666666667
0.2 0.0151515151515151 0.235714285714286 0 0.144545454545455 0.14
0.38 0.560606060606061 0.0357142857142857 0.55 0.434181818181818 0.431
0.46 0.515151515151515 0.157142857142857 0.5 0.476545454545454 0.472
0.1 0.0151515151515151 0.0928571428571429 0 0.0745454545454545 0.07
0.1 0.0151515151515151 0.0928571428571429 0 0.0745454545454545 0.07
0 0 0.0357142857142857 0 0 0
0.46 0.5 0.335714285714286 0.55 0.472 0.487
0.479166666666667 0.5 0.4 0.55 0.485416666666667 0.500416666666667
0.5 0.590909090909091 0.492857142857143 0.45 0.527272727272727 0.485
0.48 0.560606060606061 0.271428571428571 0.4 0.504181818181818 0.456
0.48 0.560606060606061 0.392857142857143 0.4 0.504181818181818 0.456
0.48 0.560606060606061 0.428571428571429 0.4 0.504181818181818 0.456
0.38 0.409090909090909 0.297101449275362 0.55 0.388727272727273 0.431
0.48 0.560606060606061 0.434782608695652 0.4 0.504181818181818 0.456
0.434782608695652 0.516666666666667 0.419117647058823 0.333333333333333 0.459347826086956 0.404347826086956
0.48 0.560606060606061 0.428571428571429 0.4 0.504181818181818 0.456
0 0 0.00735294117647056 0 0 0
0.38 0.439393939393939 0.271428571428571 0.55 0.397818181818182 0.431
0.5 0.439393939393939 0.335714285714286 0.45 0.481818181818182 0.485
0 0 0.0357142857142857 0 0 0
0.32 0.439393939393939 0.311594202898551 0.55 0.355818181818182 0.389
0.333333333333333 0.439393939393939 0.108695652173913 0.55 0.365151515151515 0.398333333333333
0 0 0.0785714285714286 0 0 0
0.02 0 0 0 0.014 0.014
0.02 0 0 0 0.014 0.014
0.32 0.439393939393939 0.101449275362319 0.55 0.355818181818182 0.389
0.18 0.106060606060606 0.442857142857143 0 0.157818181818182 0.126
0.14 0.106060606060606 0.164285714285714 0 0.129818181818182 0.098
0.0600000000000001 0 0.318840579710145 0 0.0420000000000001 0.0420000000000001
0 0 0 0 0 0
0.0600000000000001 0 0.246268656716418 0 0.0420000000000001 0.0420000000000001
0 0 0.128571428571429 0 0 0
0.1 0.109375 0.108695652173913 0 0.1028125 0.07
0.2 0.136363636363636 0.492857142857143 0.05 0.180909090909091 0.155
0.0625 0 0.264285714285714 0 0.04375 0.04375
0.0416666666666666 0 0 0 0.0291666666666666 0.0291666666666666
0.0600000000000001 0 0.192857142857143 0 0.0420000000000001 0.0420000000000001
0.24 0.121212121212121 0.456521739130435 0 0.204363636363636 0.168
0.4 0.166666666666667 0.271428571428571 0 0.33 0.28
0.02 0 0.0928571428571429 0 0.014 0.014
0.26 0.227272727272727 0.521428571428571 0.2 0.250181818181818 0.242
0.18 0.0606060606060606 0.2 0 0.144181818181818 0.126
0 0 0.128571428571429 0 0 0
0.12 0 0.1 0 0.084 0.084
0 0 0.221428571428571 0 0 0
0 0 0.0142857142857142 0 0 0
0 0 0.0428571428571428 0 0 0
0.56 0.772727272727273 0.107142857142857 1 0.623818181818182 0.692
0 0 0.15 0 0 0
0 0 0 0 0 0
0.1 0 0 0 0.07 0.07
0 0 0 0 0 0
0 0 0.15 0 0 0
0.04 0.0151515151515151 0.0428571428571428 0 0.0325454545454545 0.028
0.22 0.363636363636364 0.0785714285714286 0.444444444444444 0.263090909090909 0.287333333333333
0.16 0.257575757575758 0.257142857142857 0.45 0.189272727272727 0.247
0.02 0.0909090909090909 0.357142857142857 0 0.0412727272727273 0.014
0 0.0151515151515151 0 0 0.00454545454545453 0
0.02 0.0909090909090909 0.107142857142857 0 0.0412727272727273 0.014
0 0 0.207142857142857 0 0 0
0.24 0.424242424242424 0.421428571428571 0.3 0.295272727272727 0.258
0.26 0.424242424242424 0.435714285714286 0.3 0.309272727272727 0.272
0.208333333333333 0.333333333333333 0.164285714285714 0.3 0.245833333333333 0.235833333333333
0.25 0.46875 0.404761904761905 0.25 0.315625 0.25
0 0 0 0 0 0
0 0 0.0571428571428572 0 0 0
0 0.0757575757575758 0.121428571428571 0 0.0227272727272727 0
0 0 0.00714285714285712 0 0 0
0.14 0.257575757575758 0.278571428571429 0.1 0.175272727272727 0.128
0.38 0.363636363636364 0.485507246376812 0.1 0.375090909090909 0.296
0.38 0.378787878787879 0.3 0.1 0.379636363636364 0.296
0.16 0.287878787878788 0.289855072463768 0.1 0.198363636363636 0.142
0 0.0454545454545454 0.0857142857142857 0 0.0136363636363636 0
0.02 0.03125 0 0 0.023375 0.014
0.16 0.242424242424242 0.164285714285714 0.1 0.184727272727273 0.142
0 0.0454545454545454 0.0144927536231884 0 0.0136363636363636 0
0.38 0.333333333333333 0.421428571428571 0.1 0.366 0.296
0.44 0.545454545454545 0.614285714285714 0.6 0.471636363636364 0.488
0.02 0.0606060606060606 0 0 0.0321818181818182 0.014
0 0 0.0642857142857143 0 0 0
0 0 0 0 0 0
0.22 0.196969696969697 0.00724637681159424 0 0.213090909090909 0.154
0.02 0.0606060606060606 0 0 0.0321818181818182 0.014
0.54 0.46969696969697 0.25 0.4 0.518909090909091 0.498
0.02 0.0606060606060606 0 0 0.0321818181818182 0.014
0.02 0.0606060606060606 0 0 0.0321818181818182 0.014
0.46 0.53030303030303 0.714285714285714 0.6 0.481090909090909 0.502
0.02 0.0606060606060606 0 0 0.0321818181818182 0.014
0.14 0 0 0 0.098 0.098
0.46 0.515625 0.717391304347826 0.6 0.4766875 0.502
0 0.0151515151515151 0 0 0.00454545454545453 0
0.46 0.53030303030303 0.621428571428571 0.6 0.481090909090909 0.502
0.46 0.53030303030303 0.623188405797101 0.6 0.481090909090909 0.502
0.46 0.53030303030303 0.585714285714286 0.6 0.481090909090909 0.502
0.36 0.287878787878788 0.0434782608695652 0.25 0.338363636363636 0.327
0.16 0.212121212121212 0.157142857142857 0.1 0.175636363636364 0.142
0.02 0.0606060606060606 0 0 0.0321818181818182 0.014
0.02 0.0606060606060606 0 0 0.0321818181818182 0.014
0.0600000000000001 0.106060606060606 0.485714285714286 0.55 0.0738181818181819 0.207
0.04 0.0454545454545454 0.0142857142857142 0.55 0.0416363636363636 0.193
0.14 0.136363636363636 0.0571428571428572 0 0.138909090909091 0.098
0.02 0.0606060606060606 0.564285714285714 0 0.0321818181818182 0.014
0 0 0.1 0 0 0
0 0 0 0 0 0
0.22 0.378787878787879 0.557142857142857 0.55 0.267636363636364 0.319
0 0.0757575757575758 0 0 0.0227272727272727 0
0.04 0.136363636363636 0.45 0.45 0.0689090909090908 0.163
0.18 0.242424242424242 0 0.1 0.198727272727273 0.156
0.2 0.272727272727273 0.231884057971015 0.25 0.221818181818182 0.215
0.18 0.15625 0 0.05 0.172875 0.141
0.04 0.0909090909090909 0.130434782608696 0.1 0.0552727272727273 0.058
0.6 0.257575757575758 0.235714285714286 0.1 0.497272727272727 0.45
0.16 0.606060606060606 0.457142857142857 0.8 0.293818181818182 0.352
0.18 0.606060606060606 0.457142857142857 0.8 0.307818181818182 0.366
0.18 0.53030303030303 0.0384615384615384 0.8 0.285090909090909 0.366
0.18 0.606060606060606 0.463768115942029 0.8 0.307818181818182 0.366
0.18 0.606060606060606 0.45 0.8 0.307818181818182 0.366
0.54 0.242424242424242 0.592857142857143 0.15 0.450727272727273 0.423
0.32 0.515151515151515 0.364285714285714 0.65 0.378545454545455 0.419
0.26 0.318181818181818 0.0928571428571429 0.55 0.277454545454545 0.347
0.24 0.272727272727273 0.2 0.3 0.249818181818182 0.258
0.1 0.0909090909090909 0.0642857142857143 0 0.0972727272727273 0.07
0.48 0.666666666666667 0.181159420289855 0.65 0.536 0.531
0.1 0.0909090909090909 0.0428571428571428 0 0.0972727272727273 0.07
0.28 0.0606060606060606 0.00714285714285712 0.05 0.214181818181818 0.211
0.46 0.363636363636364 0.135714285714286 0.65 0.431090909090909 0.517
0 0 0.0214285714285715 0 0 0
0.4 0.515151515151515 0.585714285714286 0.25 0.434545454545454 0.355
0 0 0.0214285714285715 0 0 0
0.04 0 0.371428571428571 0 0.028 0.028
0.46 0.378787878787879 0.135714285714286 0.65 0.435636363636364 0.517
0.48 0.787878787878788 0.214285714285714 0.8 0.572363636363636 0.576
0.02 0 0.0428571428571428 0 0.014 0.014
0.0208333333333334 0 0.0785714285714286 0 0.0145833333333334 0.0145833333333334
0.46 0.378787878787879 0.128787878787879 0.65 0.435636363636364 0.517
0.28 0.0606060606060606 0.181159420289855 0.05 0.214181818181818 0.211
0.4 0.106060606060606 0.557142857142857 0.1 0.311818181818182 0.31
0.479166666666667 0.375 0 0.65 0.447916666666667 0.530416666666667
0.4 0.151515151515151 0.871428571428571 0.15 0.325454545454545 0.325
0.4 0.151515151515151 0.85 0.15 0.325454545454545 0.325
0.4 0.151515151515151 0.85 0.15 0.325454545454545 0.325
0.02 0.424242424242424 0 0.15 0.141272727272727 0.059
0.125 0.0909090909090909 0.652173913043478 0.1 0.114772727272727 0.1175
0.4 0.151515151515151 0.85 0.15 0.325454545454545 0.325
0 0.424242424242424 0 0.15 0.127272727272727 0.045
0.4 0.151515151515151 0.85 0.15 0.325454545454545 0.325
0.08 0.0757575757575758 0.0428571428571428 0 0.0787272727272727 0.056
0.5 0.363636363636364 0.1 0.65 0.459090909090909 0.545
0.5 0.363636363636364 0.1 0.65 0.459090909090909 0.545
0.1 0.196969696969697 0.77536231884058 0.35 0.129090909090909 0.175
0 0 0 0 0 0
0 0 0.213235294117647 0 0 0
0.04 0.0303030303030303 0.378571428571429 0 0.0370909090909091 0.028
0.6 0.424242424242424 0.171428571428571 0.3 0.547272727272727 0.51
0.6 0.393939393939394 0.107142857142857 0.3 0.538181818181818 0.51
0.3 0.106060606060606 0.0142857142857142 0.15 0.241818181818182 0.255
0 0 0.0223880597014925 0 0 0
0.34 0.318181818181818 0.0428571428571428 0.4 0.333454545454545 0.358
0.34 0.303030303030303 0.15 0.35 0.328909090909091 0.343
0.32 0.234375 0.385714285714286 0.15 0.2943125 0.269
0 0 0.0642857142857143 0 0 0
0.02 0 0.314285714285714 0 0.014 0.014
0.46 0.409090909090909 0.111940298507463 0.3 0.444727272727273 0.412
0.34 0.303030303030303 0.318840579710145 0.6 0.328909090909091 0.418
0.34 0.272727272727273 0.357142857142857 0.611111111111111 0.319818181818182 0.421333333333333
0.44 0.421875 0.0652173913043478 0.3 0.4345625 0.398
0 0 0.0142857142857142 0 0 0
0 0 0.0285714285714286 0 0 0
0 0 0.171428571428571 0 0 0
0.22 0.287878787878788 0.314285714285714 0.1 0.240363636363636 0.184
0.22 0.287878787878788 0.314285714285714 0.1 0.240363636363636 0.184
0.34 0.272727272727273 0.371428571428571 0.6 0.319818181818182 0.418
0.354166666666667 0.46969696969697 0.107142857142857 0.3 0.388825757575758 0.337916666666667
0.0600000000000001 0.0151515151515151 0.05 0 0.0465454545454546 0.0420000000000001
0.28 0.257575757575758 0.285714285714286 0.1 0.273272727272727 0.226
0.34 0.272727272727273 0.457142857142857 0.6 0.319818181818182 0.418
0.28 0.242424242424242 0.35 0.1 0.268727272727273 0.226
0.4 0.409090909090909 0.05 0.3 0.402727272727273 0.37
0.04 0 0 0 0.028 0.028
0.02 0 0.05 0 0.014 0.014
0 0.0303030303030303 0.521428571428571 0 0.00909090909090909 0
0 0.0303030303030303 0.521428571428571 0 0.00909090909090909 0
0.38 0.212121212121212 0.207142857142857 0.6 0.329636363636364 0.446
0.395833333333333 0.212121212121212 0.2 0.6 0.340719696969697 0.457083333333333
0.38 0.212121212121212 0.2 0.6 0.329636363636364 0.446
0.52 0.46969696969697 0.614285714285714 0.4 0.504909090909091 0.484
0 0 0 0 0 0
0 0.0151515151515151 0.00714285714285712 0 0.00454545454545453 0
0 0.0454545454545454 0.485507246376812 0 0.0136363636363636 0
0 0.0303030303030303 0.492857142857143 0 0.00909090909090909 0
0 0.0303030303030303 0.485714285714286 0 0.00909090909090909 0
0 0.0151515151515151 0 0 0.00454545454545453 0
0 0.0303030303030303 0.5 0 0.00909090909090909 0
0.28 0.227272727272727 0 0.15 0.264181818181818 0.241
0 0 0.185714285714286 0 0 0
0.0600000000000001 0.318181818181818 0.0214285714285715 0.05 0.137454545454545 0.0570000000000001
0 0.0757575757575758 0.0217391304347826 0 0.0227272727272727 0
0.395833333333333 0.287878787878788 0.0785714285714286 0.55 0.363446969696969 0.442083333333333
0.416666666666667 0.274193548387097 0.0661764705882353 0.5 0.373924731182796 0.441666666666667
0 0 0 0 0 0
0 0 0.15 0 0 0
0.4 0.287878787878788 0.107142857142857 0.35 0.366363636363636 0.385
0 0 0 0 0 0
0 0 0.185714285714286 0 0 0
0 0 0.164285714285714 0 0 0
0.12 0.363636363636364 0.885714285714286 0.05 0.193090909090909 0.099
0 0 0 0 0 0
0.14 0.363636363636364 0.7 0.05 0.207090909090909 0.113
0.14 0.363636363636364 0.807142857142857 0.05 0.207090909090909 0.113
0.12 0.274193548387097 0.289855072463768 0.05 0.166258064516129 0.099
0.46 0.318181818181818 0.907142857142857 0.15 0.417454545454545 0.367
0.26 0.53030303030303 0.0714285714285714 0.3 0.341090909090909 0.272
0.12 0 0.0928571428571429 0 0.084 0.084
0.22 0.196969696969697 0.271428571428571 0.15 0.213090909090909 0.199
0.02 0.121212121212121 0.107142857142857 0 0.0503636363636363 0.014
0.02 0.121212121212121 0.107142857142857 0 0.0503636363636363 0.014
0.38 0.196969696969697 0.371428571428571 0.15 0.325090909090909 0.311
0.12 0 0.135714285714286 0 0.084 0.084
0.12 0 0.101449275362319 0 0.084 0.084
0.56 0.212121212121212 0.6 0.2 0.455636363636364 0.452
0.22 0.125 0.264285714285714 0.2 0.1915 0.214
0.3 0.212121212121212 0.121428571428571 0.1 0.273636363636364 0.24
0.38 0.53030303030303 0.285714285714286 0.7 0.425090909090909 0.476
0.34 0.46969696969697 0.107142857142857 0.15 0.378909090909091 0.283
0.34 0.453125 0.110294117647059 0.15 0.3739375 0.283
0 0 0 0 0 0
0.38 0.545454545454545 0.542857142857143 0.7 0.429636363636363 0.476
0.36 0.5 0.521739130434783 0.75 0.402 0.477
0.36 0.5 0.528571428571429 0.75 0.402 0.477
0.22 0 0.152173913043478 0.05 0.154 0.169
0.16 0.318181818181818 0.114285714285714 0.55 0.207454545454545 0.277
0 0 0.221428571428571 0 0 0
0.24 0.318181818181818 0.801470588235294 0.25 0.263454545454545 0.243
0 0 0.0681818181818182 0 0 0
0.14 0.328125 0.0214285714285715 0.55 0.1964375 0.263
0.18 0.303030303030303 0.392857142857143 0.4 0.216909090909091 0.246
0.18 0.318181818181818 0.521428571428571 0.55 0.221454545454545 0.291
0 0 0 0 0 0
0.18 0.318181818181818 0.333333333333333 0.55 0.221454545454545 0.291
0.16 0.32258064516129 0.330882352941177 0.55 0.208774193548387 0.277
0.16 0.318181818181818 0.342857142857143 0.55 0.207454545454545 0.277
0.18 0.318181818181818 0.328571428571429 0.55 0.221454545454545 0.291
0.18 0.318181818181818 0.335714285714286 0.55 0.221454545454545 0.291
0.02 0 0.264285714285714 0 0.014 0.014
0.541666666666667 0.333333333333333 0.0642857142857143 0.1 0.479166666666667 0.409166666666667
0.32 0.287878787878788 0.921428571428571 0.4 0.310363636363636 0.344
0.12 0.0454545454545454 0.464285714285714 0 0.0976363636363636 0.084
0.3 0.318181818181818 0.0642857142857143 0.4 0.305454545454545 0.33
0 0 0.0857142857142857 0 0 0
0 0 0.264285714285714 0 0 0
0.46 0.5 0.391304347826087 0.25 0.472 0.397
0.14 0.0151515151515151 0.0285714285714286 0 0.102545454545455 0.098
0 0 0.257142857142857 0 0 0
0.34 0.257575757575758 0.428571428571429 0.65 0.315272727272727 0.433
0.02 0.0757575757575758 0.260869565217391 0.05 0.0367272727272727 0.029
0.42 0.484375 0.407142857142857 0.35 0.4393125 0.399
0.46 0.575757575757576 0.607142857142857 0.35 0.494727272727273 0.427
0.46 0.575757575757576 0.607142857142857 0.35 0.494727272727273 0.427
0.24 0.136363636363636 0.178571428571429 0.6 0.208909090909091 0.348
0.3 0.454545454545455 0.05 0.05 0.346363636363636 0.225
0.46 0.621212121212121 0.75 0.1 0.508363636363636 0.352
0.2 0.424242424242424 0.342857142857143 0.1 0.267272727272727 0.17
0.42 0.303030303030303 0.278571428571429 0.55 0.384909090909091 0.459
0.04 0 0.2 0 0.028 0.028
0.416666666666667 0.303030303030303 0.294117647058823 0.55 0.382575757575758 0.456666666666667
0.1 0 0 0 0.07 0.07
0.1 0 0 0 0.07 0.07
0.68 0.348484848484849 0.434782608695652 0.55 0.580545454545455 0.641
0.14 0.439393939393939 0.157142857142857 0.1 0.229818181818182 0.128
0.4 0.257575757575758 0.166666666666667 0.55 0.357272727272727 0.445
0.260869565217391 0.4375 0.154411764705882 0.1 0.313858695652174 0.212608695652174
0.14 0.454545454545455 0.142857142857143 0.1 0.234363636363636 0.128
0.16 0.0606060606060606 0.185714285714286 0 0.130181818181818 0.112
0.28 0.560606060606061 0.428571428571429 0.6 0.364181818181818 0.376
0.52 0.287878787878788 0.342857142857143 0.45 0.450363636363636 0.499
0 0 0.0285714285714286 0 0 0
0 0 0.0285714285714286 0 0 0
0.02 0 0.0642857142857143 0 0.014 0.014
0 0 0.0362318840579711 0 0 0
0.64 0.212121212121212 0.657142857142857 0.4 0.511636363636364 0.568
0.54 0.212121212121212 0.478260869565217 0.4 0.441636363636364 0.498
0.630434782608696 0.21875 0.669117647058824 0.4 0.506929347826087 0.561304347826087
0.02 0 0.1 0 0.014 0.014
0.52 0.121212121212121 0.389705882352941 0.4 0.400363636363636 0.484
0.02 0.0909090909090909 0 0 0.0412727272727273 0.014
0.36 0.0151515151515151 0.164285714285714 0.4 0.256545454545455 0.372
0 0 0.0285714285714286 0 0 0
0.02 0 0.0571428571428572 0 0.014 0.014
0.0600000000000001 0.106060606060606 0.142857142857143 0 0.0738181818181819 0.0420000000000001
0.14 0.151515151515151 0.192857142857143 0.05 0.143454545454545 0.113
0.32 0.606060606060606 0.188405797101449 0.55 0.405818181818182 0.389
0 0 0.0285714285714286 0 0 0
0.0600000000000001 0 0.0642857142857143 0 0.0420000000000001 0.0420000000000001
0.62 0.25 0.704545454545455 0.45 0.509 0.569
0.62 0.287878787878788 0.685714285714286 0.45 0.520363636363636 0.569
0.0600000000000001 0 0 0 0.0420000000000001 0.0420000000000001
0 0 0.0142857142857142 0 0 0
0.52 0.287878787878788 0.45 0.45 0.450363636363636 0.499
0.5 0.196969696969697 0.385714285714286 0.45 0.409090909090909 0.485
0 0 0.0285714285714286 0 0 0
0.5 0.166666666666667 0.428571428571429 0.45 0.4 0.485
0.54 0.257575757575758 0.588235294117647 0.45 0.455272727272727 0.513
0.54 0.257575757575758 0.571428571428571 0.45 0.455272727272727 0.513
0 0 0.0357142857142857 0 0 0
0.0208333333333334 0.0151515151515151 0.0357142857142857 0 0.0191287878787879 0.0145833333333334
0 0 0.0142857142857142 0 0 0
0.02 0 0.0294117647058824 0 0.014 0.014
0.34 0.272727272727273 0.257142857142857 0.05 0.319818181818182 0.253
0 0 0 0 0 0
0.02 0 0.492857142857143 0 0.014 0.014
0.16 0 0 0 0.112 0.112
0.04 0 0 0 0.028 0.028
0.369565217391304 0.454545454545455 0.871428571428571 0.45 0.395059288537549 0.393695652173913
0.2 0.166666666666667 0.0285714285714286 0.2 0.19 0.2
0.34 0.242424242424242 0.657142857142857 0.15 0.310727272727273 0.283
0.0208333333333334 0 0.253623188405797 0 0.0145833333333334 0.0145833333333334
0 0 0 0 0 0
0.42 0.439393939393939 0.921428571428571 0.2 0.425818181818182 0.354
0.2 0.242424242424242 0.55 0.2 0.212727272727273 0.2
0.41304347826087 0.46875 0.95 0.2 0.429755434782609 0.349130434782609
0 0.0757575757575758 0 0 0.0227272727272727 0
0.5 0.151515151515151 0.435714285714286 0.2 0.395454545454545 0.41
0 0 0 0 0 0
0 0 0.154411764705882 0 0 0
0.04 0.151515151515151 0.542857142857143 0.166666666666667 0.0734545454545453 0.0780000000000001
0 0.0303030303030303 0.25 0 0.00909090909090909 0
0 0.0303030303030303 0.157142857142857 0 0.00909090909090909 0
0.08 0.151515151515151 0.710144927536232 0.2 0.101454545454545 0.116
0.02 0.0303030303030303 0.142857142857143 0 0.0230909090909091 0.014
0.16 0.0606060606060606 0.128571428571429 0.3 0.130181818181818 0.202
0.0600000000000001 0.0454545454545454 0.464285714285714 0.2 0.0556363636363637 0.102
0 0 0.0214285714285715 0 0 0
0.1 0.0757575757575758 0.6 0.2 0.0927272727272727 0.13
0.1 0.0909090909090909 0.492647058823529 0.2 0.0972727272727273 0.13
0.1 0.0757575757575758 0.621428571428571 0.2 0.0927272727272727 0.13
0.1 0.0757575757575758 0.514285714285714 0.2 0.0927272727272727 0.13
0.24 0.151515151515151 0.835714285714286 0.5 0.213454545454545 0.318
0.1 0.0757575757575758 0.592857142857143 0.2 0.0927272727272727 0.13
0.08 0.0757575757575758 0.550724637681159 0.1 0.0787272727272727 0.086
0 0 0.05 0 0 0
0.1 0.181818181818182 0.242857142857143 0.3 0.124545454545455 0.16
0.0600000000000001 0.0454545454545454 0.0714285714285714 0.2 0.0556363636363637 0.102
0.14 0.0454545454545454 0.35 0.15 0.111636363636364 0.143
0 0 0.0142857142857142 0 0 0
0.0600000000000001 0.348484848484849 0.221428571428571 0.05 0.146545454545455 0.0570000000000001
0.12 0.390625 0.471428571428571 0.05 0.2011875 0.099
0 0 0 0 0 0
0.3 0.409090909090909 0.95 0.25 0.332727272727273 0.285
0.02 0.227272727272727 0.15 0 0.0821818181818181 0.014
0.28 0.227272727272727 0.210144927536232 0.05 0.264181818181818 0.211
0.3 0.454545454545455 0.318840579710145 0.05 0.346363636363636 0.225
0.02 0.393939393939394 0.528571428571429 0.25 0.132181818181818 0.089
0.3 0.363636363636364 0.731884057971014 0.25 0.319090909090909 0.285
0.0208333333333334 0.196969696969697 0.0785714285714286 0.05 0.0736742424242425 0.0295833333333334
0.02 0.196969696969697 0.0785714285714286 0.05 0.0730909090909091 0.029
0.02 0.151515151515151 0.578571428571429 0.2 0.0594545454545453 0.074
0 0.0151515151515151 0.478571428571429 0 0.00454545454545453 0
0 0.106060606060606 0.228571428571429 0.05 0.0318181818181818 0.015
0.02 0.151515151515151 0.0785714285714286 0.05 0.0594545454545453 0.029
0 0.106060606060606 0.169117647058823 0.05 0.0318181818181818 0.015
0 0.106060606060606 0.171428571428571 0.05 0.0318181818181818 0.015
0 0.0151515151515151 0.347826086956522 0 0.00454545454545453 0
0.02 0.0303030303030303 0.128571428571429 0.2 0.0230909090909091 0.074
0.3 0.196969696969697 0.27536231884058 0.25 0.269090909090909 0.285
0 0.0151515151515151 0.355072463768116 0 0.00454545454545453 0
0.28 0.166666666666667 0.15 0.05 0.246 0.211
0.3 0.333333333333333 0.985714285714286 0.3 0.31 0.3
0 0 0.0214285714285715 0 0 0
0 0.0454545454545454 0.207142857142857 0 0.0136363636363636 0
0 0 0.00724637681159424 0 0 0
0.08 0.121212121212121 0.178571428571429 0.05 0.0923636363636363 0.071
0 0 0.107142857142857 0 0 0
0.4 0.348484848484849 0.764285714285714 0.3 0.384545454545455 0.37
0.28 0.242424242424242 0.207142857142857 0.05 0.268727272727273 0.211
0.24 0.181818181818182 0.228571428571429 0.05 0.222545454545455 0.183
0.12 0.287878787878788 0.314285714285714 0.05 0.170363636363636 0.099
0 0 0.271428571428571 0 0 0
0 0 0.0357142857142857 0 0 0
0.12 0.212121212121212 0.0642857142857143 0.05 0.147636363636364 0.099
0.08 0.196969696969697 0.292857142857143 0.05 0.115090909090909 0.071
0.04 0.0909090909090909 0.278571428571429 0 0.0552727272727273 0.028
0 0 0.0714285714285714 0 0 0
0 0 0.107142857142857 0 0 0
0.12 0.424242424242424 0.4 0.1 0.211272727272727 0.114
0.44 0.348484848484849 0.107142857142857 0.7 0.412545454545455 0.518
0.41304347826087 0.348484848484849 0.760869565217391 0.25 0.393675889328064 0.364130434782609
0 0 0.0571428571428572 0 0 0
0.22 0.363636363636364 0.521428571428571 0.35 0.263090909090909 0.259
0.24 0.378787878787879 0.521428571428571 0.35 0.281636363636364 0.273
0.4 0.53030303030303 0.15 0.55 0.439090909090909 0.445
0.24 0.378787878787879 0.142857142857143 0.35 0.281636363636364 0.273
0.24 0.378787878787879 0.142857142857143 0.35 0.281636363636364 0.273
0.38 0.53030303030303 0.107142857142857 0.55 0.425090909090909 0.431
0.4 0.53030303030303 0.164285714285714 0.55 0.439090909090909 0.445
0.24 0.378787878787879 0.592857142857143 0.35 0.281636363636364 0.273
0.18 0.0757575757575758 0.0214285714285715 0.15 0.148727272727273 0.171
0.12 0 0.357142857142857 0 0.084 0.084
0.34 0.651515151515151 0.435714285714286 0.8 0.433454545454545 0.478
0 0 0.235714285714286 0 0 0
0 0 0.221428571428571 0 0 0
0.34 0.196969696969697 0.00714285714285712 0 0.297090909090909 0.238
0.5625 0.333333333333333 0.169117647058823 0.2 0.49375 0.45375
0.38 0.257575757575758 0.15 0.2 0.343272727272727 0.326
0.22 0.560606060606061 0.278571428571429 0.95 0.322181818181818 0.439
0 0 0.0142857142857142 0 0 0
0 0 0.0142857142857142 0 0 0
0 0.136363636363636 0.407142857142857 0.15 0.0409090909090908 0.045
0 0 0 0 0 0
0 0.0909090909090909 0.378571428571429 0 0.0272727272727273 0
0.48 0.348484848484849 0.0507246376811594 0.3 0.440545454545455 0.426
0.52 0.515151515151515 0.304347826086957 0.55 0.518545454545455 0.529
0.52 0.606060606060606 0.292857142857143 0.55 0.545818181818182 0.529
0.52 0.606060606060606 0.253623188405797 0.6 0.545818181818182 0.544
0.5 0.257575757575758 0.117647058823529 0.375 0.427272727272727 0.4625
0.26 0.196969696969697 0.107142857142857 0.4 0.241090909090909 0.302
0.14 0.0606060606060606 0.214285714285714 0.1 0.116181818181818 0.128
0.24 0.196969696969697 0.264285714285714 0.35 0.227090909090909 0.273
0.44 0.545454545454545 0.157142857142857 0.1 0.471636363636364 0.338
0.44 0.545454545454545 0.164285714285714 0.1 0.471636363636364 0.338
0.42 0.532258064516129 0.159420289855073 0.1 0.453677419354839 0.324
0.44 0.545454545454545 0.25 0.1 0.471636363636364 0.338
0.44 0.257575757575758 0.807142857142857 0.4 0.385272727272727 0.428
0.44 0.257575757575758 0.807142857142857 0.4 0.385272727272727 0.428
0.44 0.257575757575758 0.807142857142857 0.4 0.385272727272727 0.428
0 0 0.115942028985507 0 0 0
0.32 0.46969696969697 0.0785714285714286 0.6 0.364909090909091 0.404
0.38 0.242424242424242 0.435714285714286 0.4 0.338727272727273 0.386
0.24 0.272727272727273 0.00714285714285712 0 0.249818181818182 0.168
0 0 0.121428571428571 0 0 0
0.0600000000000001 0.0151515151515151 0.421428571428571 0 0.0465454545454546 0.0420000000000001
0 0 0.0227272727272727 0 0 0
0.0600000000000001 0.0151515151515151 0.470149253731343 0 0.0465454545454546 0.0420000000000001
0.0600000000000001 0.0151515151515151 0.485714285714286 0 0.0465454545454546 0.0420000000000001
0.24 0.272727272727273 0.00714285714285712 0 0.249818181818182 0.168
0.3 0.242424242424242 0.0928571428571429 0.55 0.282727272727273 0.375
0.22 0.348484848484849 0.0642857142857143 0.35 0.258545454545455 0.259
0.42 0.196969696969697 0.328571428571429 0.05 0.353090909090909 0.309
0.24 0.409090909090909 0.3 0.55 0.290727272727273 0.333
0.34 0.393939393939394 0.171428571428571 0.4 0.356181818181818 0.358
0.270833333333333 0.409090909090909 0.207142857142857 0.55 0.312310606060606 0.354583333333333
0 0 0.107142857142857 0 0 0
0.42 0.196969696969697 0.442857142857143 0.05 0.353090909090909 0.309
0.2 0.0454545454545454 0.0642857142857143 0 0.153636363636364 0.14
0.0600000000000001 0.181818181818182 0.314285714285714 0.6 0.0965454545454547 0.222
0.3 0.287878787878788 0.85 0.6 0.296363636363636 0.39
0.32 0.318181818181818 0.855072463768116 0.6 0.319454545454545 0.404
0.26 0.439393939393939 0.107142857142857 0.65 0.313818181818182 0.377
0 0 0.0857142857142857 0 0 0
0.28 0.439393939393939 0.607142857142857 0.65 0.327818181818182 0.391
0.26 0.439393939393939 0.107142857142857 0.65 0.313818181818182 0.377
0.28 0.439393939393939 0.621428571428571 0.65 0.327818181818182 0.391
0.02 0 0.0571428571428572 0 0.014 0.014
0.26 0.439393939393939 0.22463768115942 0.65 0.313818181818182 0.377
0.26 0.439393939393939 0.35 0.65 0.313818181818182 0.377
0 0 0.05 0 0 0
0 0 0.0785714285714286 0 0 0
0 0.0606060606060606 0.114285714285714 0 0.0181818181818182 0
0.24 0.348484848484849 0.492857142857143 0.7 0.272545454545455 0.378
0 0 0.0507246376811594 0 0 0
0.1 0 0.164285714285714 0 0.07 0.07
0.12 0.0606060606060606 0.428571428571429 0 0.102181818181818 0.084
0 0.0606060606060606 0.235714285714286 0 0.0181818181818182 0
0.08 0 0.164285714285714 0 0.056 0.056
0.58 0.287878787878788 0.00714285714285712 0.15 0.492363636363636 0.451
0.18 0.424242424242424 0.0928571428571429 0.1 0.253272727272727 0.156
0.08 0.53030303030303 0.621428571428571 0.1 0.215090909090909 0.086
0.08 0.53030303030303 0.628571428571429 0.1 0.215090909090909 0.086
0.0600000000000001 0.424242424242424 0.0507246376811594 0.1 0.169272727272727 0.0720000000000001
0 0 0.0214285714285715 0 0 0
0.0600000000000001 0.4375 0.0746268656716418 0.1 0.17325 0.0720000000000001
0.1 0.424242424242424 0.0642857142857143 0.1 0.197272727272727 0.1
0.12 0.53030303030303 0.628571428571429 0.1 0.243090909090909 0.114
0.0600000000000001 0.4375 0.0428571428571428 0.1 0.17325 0.0720000000000001
0.12 0.0909090909090909 0 0.5 0.111272727272727 0.234
0 0 0.192857142857143 0 0 0
0.16 0.621212121212121 0.371428571428571 0.7 0.298363636363636 0.322
0.02 0.0757575757575758 0.621428571428571 0 0.0367272727272727 0.014
0.86 0.272727272727273 0.0571428571428572 0.05 0.683818181818182 0.617
0.02 0.0757575757575758 0.678571428571429 0 0.0367272727272727 0.014
0 0 0.05 0 0 0
0 0 0 0 0 0
0.02 0.0757575757575758 0.628571428571429 0 0.0367272727272727 0.014
0.14 0.651515151515151 0.0661764705882353 0.95 0.293454545454545 0.383
0 0 0.0142857142857142 0 0 0
0 0 0.0303030303030303 0 0 0
0 0 0.0546875 0 0 0
0 0 0.00714285714285712 0 0 0
0.12 0.545454545454545 0.449275362318841 0.9 0.247636363636363 0.354
0.84 0.303030303030303 0.321428571428571 0.1 0.678909090909091 0.618
0 0.0606060606060606 0.142857142857143 0 0.0181818181818182 0
0.1 0.53030303030303 0.257142857142857 0.9 0.229090909090909 0.34
0 0 0.178571428571429 0 0 0
0.44 0.333333333333333 0.764285714285714 0.2 0.408 0.368
0.42 0.333333333333333 0.63768115942029 0.2 0.394 0.354
0.02 0.15625 0.316176470588235 0 0.060875 0.014
0.02 0.106060606060606 0.271428571428571 0 0.0458181818181818 0.014
0.02 0.121212121212121 0.464285714285714 0 0.0503636363636363 0.014
0.32 0.227272727272727 0.0785714285714286 0.1 0.292181818181818 0.254
0.4 0.515151515151515 0.369565217391304 0.2 0.434545454545454 0.34
0.28 0.121212121212121 0.185714285714286 0.75 0.232363636363636 0.421
0 0 0 0 0 0
0 0 0.0785714285714286 0 0 0
0.42 0.333333333333333 0.0214285714285715 0.1 0.394 0.324
0.44 0.454545454545455 0.478260869565217 0.35 0.444363636363637 0.413
0.02 0.136363636363636 0.135714285714286 0.25 0.0549090909090908 0.089
0.42 0.46969696969697 0.485507246376812 0.35 0.434909090909091 0.399
0.02 0.136363636363636 0.0652173913043478 0.25 0.0549090909090908 0.089
0.44 0.363636363636364 0.318840579710145 0.5 0.417090909090909 0.458
0.12 0.242424242424242 0.171428571428571 0 0.156727272727273 0.084
0.4 0.363636363636364 0.478571428571429 0.45 0.389090909090909 0.415
0.42 0.348484848484849 0.0142857142857142 0.5 0.398545454545455 0.444
0.44 0.363636363636364 0.178571428571429 0.5 0.417090909090909 0.458
0 0 0.0785714285714286 0 0 0
0.4375 0.363636363636364 0.55 0.45 0.415340909090909 0.44125
0 0 0.0289855072463768 0 0 0
0.42 0.363636363636364 0.528571428571429 0.5 0.403090909090909 0.444
0 0 0.0285714285714286 0 0 0
0 0 0.0285714285714286 0 0 0
0 0 0.0285714285714286 0 0 0
0.02 0 0.492857142857143 0 0.014 0.014
0 0 0 0 0 0
0.1 0.151515151515151 0.0357142857142857 0 0.115454545454545 0.07
0.14 0.151515151515151 0.357142857142857 0 0.143454545454545 0.098
0 0 0.0285714285714286 0 0 0
0.24 0.560606060606061 0.678571428571429 0.55 0.336181818181818 0.333
0.14 0.0909090909090909 0.357142857142857 0 0.125272727272727 0.098
0 0 0.0142857142857142 0 0 0
0.16 0.53030303030303 0.847826086956522 0.55 0.271090909090909 0.277
0.02 0 0.15 0 0.014 0.014
0.04 0.166666666666667 0.521428571428571 0.05 0.0780000000000001 0.043
0.12 0.257575757575758 0.564285714285714 0.05 0.161272727272727 0.099
0.24 0.363636363636364 0.757142857142857 0.3 0.277090909090909 0.258
0.28 0.515151515151515 0.828571428571429 0.35 0.350545454545454 0.301
0.28 0.545454545454545 0.828571428571429 0.388888888888889 0.359636363636364 0.312666666666667
0.28 0.53030303030303 0.821428571428571 0.35 0.355090909090909 0.301
0.04 0.272727272727273 0.321428571428571 0.1 0.109818181818182 0.058
0.28 0.53030303030303 0.826086956521739 0.35 0.355090909090909 0.301
0.347826086956522 0.439393939393939 0.575757575757576 0.45 0.375296442687747 0.378478260869565
0 0.106060606060606 0 0.05 0.0318181818181818 0.015
0 0.166666666666667 0.0362318840579711 0.05 0.0500000000000001 0.015
0.58 0.363636363636364 0.15 0.55 0.515090909090909 0.571
0.18 0.46969696969697 0.664285714285714 0.1 0.266909090909091 0.156
0.02 0.136363636363636 0.192857142857143 0.05 0.0549090909090908 0.029
0 0 0 0 0 0
0.02 0.318181818181818 0.166666666666667 0.15 0.109454545454545 0.059
0.26 0 0.228571428571429 0.3 0.182 0.272
0.38 0.274193548387097 0.847826086956522 0.35 0.348258064516129 0.371
0 0 0.0285714285714286 0 0 0
0.4 0.409090909090909 0.871428571428571 0.4 0.402727272727273 0.4
0.1 0 0.335714285714286 0.2 0.07 0.13
0.04 0.15625 0.278571428571429 0 0.074875 0.028
0.58 0.378787878787879 0.0214285714285715 0.55 0.519636363636364 0.571
0 0.151515151515151 0 0.05 0.0454545454545453 0.015
0.08 0 0.328571428571429 0.2 0.056 0.116
0.42 0.393939393939394 0.814285714285714 0.35 0.412181818181818 0.399
0.16 0.0454545454545454 0.0285714285714286 0 0.125636363636364 0.112
0.02 0 0.385714285714286 0 0.014 0.014
0.14 0.0151515151515151 0.0428571428571428 0.1 0.102545454545455 0.128
0.12 0.151515151515151 0.0642857142857143 0 0.129454545454545 0.084
0.4 0.53030303030303 0.685714285714286 0.3 0.439090909090909 0.37
0.04 0.0303030303030303 0.228571428571429 0.05 0.0370909090909091 0.043
0.08 0.0606060606060606 0.0142857142857142 0.3 0.0741818181818182 0.146
0.5 0.484848484848485 0 0.4 0.495454545454545 0.47
0.02 0 0.239130434782609 0 0.014 0.014
0 0 0.0357142857142857 0 0 0
0.04 0.0303030303030303 0.348484848484849 0.05 0.0370909090909091 0.043
0.3 0.439393939393939 0.15 0.25 0.341818181818182 0.285
0 0 0.164285714285714 0 0 0
0.46 0.424242424242424 0.4 0.5 0.449272727272727 0.472
0.46 0.424242424242424 0.35 0.5 0.449272727272727 0.472
0.46 0.424242424242424 0.4 0.5 0.449272727272727 0.472
0.02 0 0.228571428571429 0 0.014 0.014
0.02 0 0.228571428571429 0 0.014 0.014
0.22 0.5 0.0214285714285715 0.3 0.304 0.244
0 0 0.05 0 0 0
0.46 0.257575757575758 0.478260869565217 0.25 0.399272727272727 0.397
0.02 0 0.221428571428571 0 0.014 0.014
0.08 0.46969696969697 0.45 0.111111111111111 0.196909090909091 0.0893333333333333
0.32 0 0 0 0.224 0.224
0.28 0 0.0214285714285715 0 0.196 0.196
0.28 0 0.0214285714285715 0 0.196 0.196
0.36 0.0151515151515151 0.335714285714286 0.1 0.256545454545455 0.282
0.354166666666667 0.015625 0.304347826086957 0.1 0.252604166666667 0.277916666666667
0 0 0.0289855072463768 0 0 0
0.6 0.15625 0.371428571428571 0.05 0.466875 0.435
0 0 0.114285714285714 0 0 0
0 0 0.05 0 0 0
0.36 0.484848484848485 0.4 0.7 0.397454545454546 0.462
0.16 0.46969696969697 0.285714285714286 0.25 0.252909090909091 0.187
0.12 0.0454545454545454 0.0714285714285714 0 0.0976363636363636 0.084
0 0 0.00735294117647056 0 0 0
0 0 0 0 0 0
0.395833333333333 0.303030303030303 0.285714285714286 0.3 0.367992424242424 0.367083333333333
0.44 0.257575757575758 0.571428571428571 0.4 0.385272727272727 0.428
0.44 0.257575757575758 0.664285714285714 0.4 0.385272727272727 0.428
0.44 0.257575757575758 0.6 0.4 0.385272727272727 0.428
0.458333333333333 0.257575757575758 0.626865671641791 0.4 0.39810606060606 0.440833333333333
0.44 0.257575757575758 0.619402985074627 0.4 0.385272727272727 0.428
0.0208333333333334 0 0.0579710144927537 0 0.0145833333333334 0.0145833333333334
0.08 0.136363636363636 0.333333333333333 0.35 0.0969090909090908 0.161
0.0625 0.136363636363636 0.00714285714285712 0.35 0.0846590909090908 0.14875
0.42 0.34375 0.685714285714286 0.45 0.397125 0.429
0.18 0.257575757575758 0.557142857142857 0.35 0.203272727272727 0.231
0.52 0.348484848484849 0.778571428571429 0.45 0.468545454545455 0.499
0.48 0.651515151515151 0.178571428571429 0.55 0.531454545454545 0.501
0.52 0.348484848484849 0.778571428571429 0.45 0.468545454545455 0.499
0.52 0.348484848484849 0.785714285714286 0.45 0.468545454545455 0.499
0.52 0.348484848484849 0.778571428571429 0.45 0.468545454545455 0.499
0.18 0.196969696969697 0.602941176470588 0.35 0.185090909090909 0.231
0.52 0.196969696969697 0.857142857142857 0.4 0.423090909090909 0.484
0.18 0.196969696969697 0.464285714285714 0.35 0.185090909090909 0.231
0 0 0.05 0 0 0
0.52 0.196969696969697 0.85 0.4 0.423090909090909 0.484
0.04 0.0606060606060606 0.05 0 0.0461818181818182 0.028
0.52 0.196969696969697 0.857142857142857 0.4 0.423090909090909 0.484
0.52 0.196969696969697 0.857142857142857 0.4 0.423090909090909 0.484
0.52 0.196969696969697 0.742857142857143 0.4 0.423090909090909 0.484
0.52 0.196969696969697 0.764705882352941 0.4 0.423090909090909 0.484
0.52 0.196969696969697 0.75 0.4 0.423090909090909 0.484
0.5625 0.171875 0.75 0.444444444444444 0.4453125 0.527083333333333
0.0600000000000001 0.136363636363636 0 0.35 0.0829090909090909 0.147
0.2 0.196969696969697 0.535714285714286 0.35 0.199090909090909 0.245
0.52 0.1875 0.764285714285714 0.4 0.42025 0.484
0.34 0 0.221428571428571 0.05 0.238 0.253
0.32 0 0.221428571428571 0.05 0.224 0.239
0.333333333333333 0 0.22463768115942 0.05 0.233333333333333 0.248333333333333
0.1 0 0.285714285714286 0 0.07 0.07
0.32 0 0.25 0.05 0.224 0.239
0.0416666666666666 0.046875 0.303030303030303 0 0.0432291666666666 0.0291666666666666
0.28 0.287878787878788 0.411764705882353 0.35 0.282363636363636 0.301
0.46 0.651515151515151 0.171428571428571 0.55 0.517454545454545 0.487
0.24 0 0.257352941176471 0.1 0.168 0.198
0.04 0.0606060606060606 0.228571428571429 0 0.0461818181818182 0.028
0.34 0.46969696969697 0.0285714285714286 0.15 0.378909090909091 0.283
0.34 0.46969696969697 0.0285714285714286 0.15 0.378909090909091 0.283
0.3 0 0.253623188405797 0.1 0.21 0.24
0 0 0.0642857142857143 0 0 0
0.02 0 0.107142857142857 0 0.014 0.014
0.18 0.393939393939394 0.0857142857142857 0.35 0.244181818181818 0.231
0.5 0.257575757575758 0.6 0.2 0.427272727272727 0.41
0.14 0.151515151515151 0.385714285714286 0.2 0.143454545454545 0.158
0.36 0.606060606060606 0.0928571428571429 0 0.433818181818182 0.252
0.08 0 0.166666666666667 0 0.056 0.056
0.02 0.136363636363636 0.128571428571429 0 0.0549090909090908 0.014
0.36 0.196969696969697 0.478260869565217 0 0.311090909090909 0.252
0 0 0.0571428571428572 0 0 0
0.04 0.0303030303030303 0.214285714285714 0 0.0370909090909091 0.028
0.02 0.136363636363636 0.0714285714285714 0.2 0.0549090909090908 0.074
0.22 0.166666666666667 0.285714285714286 0 0.204 0.154
0 0.0757575757575758 0.0642857142857143 0 0.0227272727272727 0
0.46 0.333333333333333 0.657142857142857 0.2 0.422 0.382
0 0 0.0714285714285714 0 0 0
0.24 0.257575757575758 0.528571428571429 0.15 0.245272727272727 0.213
0.42 0.287878787878788 0.535714285714286 0.15 0.380363636363636 0.339
0.38 0.0909090909090909 0.514285714285714 0 0.293272727272727 0.266
0.14 0 0.178571428571429 0 0.098 0.098
0.04 0.1875 0.0642857142857143 0.111111111111111 0.08425 0.0613333333333333
0.22 0.0625 0.45 0 0.17275 0.154
0.42 0.318181818181818 0.714285714285714 0.2 0.389454545454545 0.354
0.02 0.0606060606060606 0.108695652173913 0 0.0321818181818182 0.014
0 0.106060606060606 0.0142857142857142 0.05 0.0318181818181818 0.015
0.16 0.375 0.328571428571429 0.9 0.2245 0.382
0.26 0.0151515151515151 0.392857142857143 0 0.186545454545455 0.182
0.208333333333333 0.09375 0.183823529411765 0.05 0.173958333333333 0.160833333333333
0 0 0.0857142857142857 0 0 0
0.28 0.0606060606060606 0.35 0.1 0.214181818181818 0.226
0.42 0.409090909090909 0.178571428571429 0 0.416727272727273 0.294
0.46 0.166666666666667 0.278571428571429 0.7 0.372 0.532
0.02 0.0303030303030303 0.15 0.25 0.0230909090909091 0.089
0.48 0.196969696969697 0.685714285714286 0.95 0.395090909090909 0.621
0.46 0.453125 0.321428571428571 0.25 0.4579375 0.397
0.1 0.378787878787879 0.15 0.05 0.183636363636364 0.085
0.0600000000000001 0.136363636363636 0.1 0.05 0.0829090909090909 0.0570000000000001
0.24 0.590909090909091 0.257352941176471 0 0.345272727272727 0.168
0 0 0.108695652173913 0 0 0
0 0 0 0 0 0
0.14 0.0757575757575758 0.578571428571429 0.65 0.120727272727273 0.293
0 0 0.0147058823529411 0 0 0
0.14 0.212121212121212 0.58695652173913 0.05 0.161636363636364 0.113
0 0 0.0285714285714286 0 0 0
0.5 0.257575757575758 0.435714285714286 0.2 0.427272727272727 0.41
0.48 0.666666666666667 0.311594202898551 0.85 0.536 0.591
0.369565217391304 0.590909090909091 0.382352941176471 0.1 0.43596837944664 0.288695652173913
0 0 0 0 0 0
0.12 0.212121212121212 0 0 0.147636363636364 0.084
0.44 0.363636363636364 0.328571428571429 0.75 0.417090909090909 0.533
0.0600000000000001 0 0.207142857142857 0.05 0.0420000000000001 0.0570000000000001
0.08 0.106060606060606 0.0857142857142857 0.05 0.0878181818181818 0.071
0.28 0.393939393939394 0.307142857142857 0.1 0.314181818181818 0.226
0.46 0.196969696969697 0.442857142857143 0.45 0.381090909090909 0.457
0.46 0.196969696969697 0.5 0.45 0.381090909090909 0.457
0.2 0 0.0642857142857143 0.1 0.14 0.17
0.18 0.106060606060606 0.278571428571429 0.25 0.157818181818182 0.201
0.24 0.181818181818182 0.271428571428571 0.3 0.222545454545455 0.258
0.16 0.212121212121212 0.00714285714285712 0.05 0.175636363636364 0.127
0.52 0.166666666666667 0.392857142857143 0.5 0.414 0.514
0.16 0.287878787878788 0.442857142857143 0.15 0.198363636363636 0.157
0.04 0.0909090909090909 0.292857142857143 0.15 0.0552727272727273 0.073
0.52 0.439393939393939 0.557142857142857 0.55 0.495818181818182 0.529
0.104166666666667 0.242424242424242 0.05 0.5 0.145643939393939 0.222916666666667
0.2 0.272727272727273 0.271428571428571 0.25 0.221818181818182 0.215
0.1 0.242424242424242 0.228571428571429 0.45 0.142727272727273 0.205
0.1875 0.0303030303030303 0.0357142857142857 0 0.140340909090909 0.13125
0.2 0.0303030303030303 0.0642857142857143 0 0.149090909090909 0.14
0.208333333333333 0.03125 0.0357142857142857 0 0.155208333333333 0.145833333333333
0.2 0.0303030303030303 0.0357142857142857 0 0.149090909090909 0.14
0 0 0.00714285714285712 0 0 0
0.5 0.424242424242424 0.471428571428571 0.5 0.477272727272727 0.5
0.3 0.196969696969697 0.0928571428571429 0.25 0.269090909090909 0.285
0.5 0.196969696969697 0.673913043478261 0.15 0.409090909090909 0.395
0.34 0.387096774193548 0.521739130434783 0.55 0.354129032258064 0.403
0.22 0.0454545454545454 0 0 0.167636363636364 0.154
0.36 0.363636363636364 0.536231884057971 0.55 0.361090909090909 0.417
0.22 0.0454545454545454 0 0 0.167636363636364 0.154
0.36 0.393939393939394 0.55 0.55 0.370181818181818 0.417
0 0 0.0357142857142857 0 0 0
0.16 0.196969696969697 0.0571428571428572 0.3 0.171090909090909 0.202
0.3 0.378787878787879 0.00714285714285712 0.1 0.323636363636364 0.24
0.18 0.0151515151515151 0.0642857142857143 0.05 0.130545454545455 0.141
0 0 0.0373134328358209 0 0 0
0 0 0 0 0 0
0.14 0.0303030303030303 0.00714285714285712 0.2 0.107090909090909 0.158
0.46 0.106060606060606 0.221428571428571 0.9 0.353818181818182 0.592
0 0 0.202898550724638 0 0 0
0.46 0.106060606060606 0.235714285714286 0.9 0.353818181818182 0.592
0.458333333333333 0.106060606060606 0.376811594202899 0.9 0.352651515151515 0.590833333333333
0.34 0.0757575757575758 0.207142857142857 0.7 0.260727272727273 0.448
0.16 0.0151515151515151 0.13768115942029 0.05 0.116545454545455 0.127
0.02 0 0.3 0 0.014 0.014
0 0 0.0428571428571428 0 0 0
0 0 0.0142857142857142 0 0 0
0 0 0.157142857142857 0 0 0
0.16 0.0606060606060606 0.1 0.65 0.130181818181818 0.307
0.48 0.590909090909091 0.428571428571429 0.15 0.513272727272727 0.381
0.333333333333333 0.32258064516129 0.318840579710145 0.2 0.33010752688172 0.293333333333333
0.14 0.0606060606060606 0 0.4 0.116181818181818 0.218
0.34 0.621212121212121 0.164285714285714 0.35 0.424363636363636 0.343
0.32 0.0909090909090909 0.0928571428571429 0 0.251272727272727 0.224
0.304347826086957 0.625 0.311594202898551 0.35 0.40054347826087 0.31804347826087
0 0 0 0 0 0
0.56 0.242424242424242 0.535714285714286 0.65 0.464727272727273 0.587
0.0600000000000001 0.106060606060606 0.128571428571429 0 0.0738181818181819 0.0420000000000001
0.46 0.212121212121212 0.642857142857143 0.35 0.385636363636364 0.427
0.0600000000000001 0.151515151515151 0.257142857142857 0.05 0.0874545454545454 0.0570000000000001
0 0 0.0928571428571429 0 0 0
0 0.0454545454545454 0.135714285714286 0.05 0.0136363636363636 0.015
0.46 0.212121212121212 0.671428571428571 0.35 0.385636363636364 0.427
0.46 0.166666666666667 0.535714285714286 0.3 0.372 0.412
0 0 0.0571428571428572 0 0 0
0.46 0.196969696969697 0.632352941176471 0.35 0.381090909090909 0.427
0.46 0.196969696969697 0.642857142857143 0.35 0.381090909090909 0.427
0 0 0 0 0 0
0 0.0606060606060606 0 0 0.0181818181818182 0
0.28 0.196969696969697 0.578571428571429 0.35 0.255090909090909 0.301
0.36 0.303030303030303 0.8 0.35 0.342909090909091 0.357
0.28 0.196969696969697 0.578571428571429 0.35 0.255090909090909 0.301
0 0 0 0 0 0
0 0 0.0285714285714286 0 0 0
0 0 0.00714285714285712 0 0 0
0.28 0.196969696969697 0.551470588235294 0.35 0.255090909090909 0.301
0.18 0.0757575757575758 0.121428571428571 0.05 0.148727272727273 0.141
0.36 0.303030303030303 0.804347826086957 0.35 0.342909090909091 0.357
0.28 0.196969696969697 0.342857142857143 0.35 0.255090909090909 0.301
0.14 0.121212121212121 0.142857142857143 0.3 0.134363636363636 0.188
0.08 0.106060606060606 0.207142857142857 0 0.0878181818181818 0.056
0.28 0.196969696969697 0.55 0.35 0.255090909090909 0.301
0.28 0.196969696969697 0.55 0.35 0.255090909090909 0.301
0.14 0.0757575757575758 0 0.05 0.120727272727273 0.113
0.14 0.121212121212121 0.157142857142857 0.3 0.134363636363636 0.188
0 0 0 0 0 0
0.36 0.303030303030303 0.764285714285714 0.35 0.342909090909091 0.357
0.36 0.303030303030303 0.782608695652174 0.35 0.342909090909091 0.357
0 0 0 0 0 0
0.36 0.303030303030303 0.792857142857143 0.35 0.342909090909091 0.357
0.14 0.121212121212121 0.35 0.3 0.134363636363636 0.188
0.08 0.106060606060606 0.214285714285714 0 0.0878181818181818 0.056
0.2 0.181818181818182 0.414285714285714 0.05 0.194545454545455 0.155
0.36 0.303030303030303 0.792857142857143 0.35 0.342909090909091 0.357
0.14 0.109375 0.378571428571429 0.3 0.1308125 0.188
0.36 0.303030303030303 0.792857142857143 0.4 0.342909090909091 0.372
0.14 0.0606060606060606 0.135714285714286 0.3 0.116181818181818 0.188
0.36 0.242424242424242 0.585714285714286 0.35 0.324727272727273 0.357
0 0 0 0 0 0
0.22 0.181818181818182 0.316176470588235 0.05 0.208545454545455 0.169
0.36 0.303030303030303 0.792857142857143 0.4 0.342909090909091 0.372
0.14 0.0606060606060606 0.279411764705882 0.333333333333333 0.116181818181818 0.198
0.46 0.287878787878788 0.528571428571429 0.65 0.408363636363636 0.517
0.16 0.0606060606060606 0.171428571428571 0.05 0.130181818181818 0.127
0.32 0.227272727272727 0.45 0.35 0.292181818181818 0.329
0.32 0.151515151515151 0.207142857142857 0.35 0.269454545454545 0.329
0.14 0.0606060606060606 0.0357142857142857 0.25 0.116181818181818 0.173
0.291666666666667 0.151515151515151 0.22463768115942 0.35 0.249621212121212 0.309166666666667
0.16 0.0909090909090909 0.0428571428571428 0.3 0.139272727272727 0.202
0.16 0.0909090909090909 0.05 0.3 0.139272727272727 0.202
0.02 0.0606060606060606 0.0357142857142857 0.25 0.0321818181818182 0.089
0.28 0.212121212121212 0.221428571428571 0.35 0.259636363636364 0.301
0.4 0.484848484848485 0.914285714285714 0.65 0.425454545454545 0.475
0.28 0.212121212121212 0.228571428571429 0.35 0.259636363636364 0.301
0 0 0.0357142857142857 0 0 0
0.28 0.212121212121212 0.228571428571429 0.35 0.259636363636364 0.301
0.28 0.363636363636364 0.478260869565217 0.6 0.305090909090909 0.376
0.38 0.484848484848485 0.757142857142857 0.7 0.411454545454545 0.476
0.125 0.136363636363636 0.0579710144927537 0.35 0.128409090909091 0.1925
0.12 0.136363636363636 0.05 0.35 0.124909090909091 0.189
0.16 0.0606060606060606 0.0214285714285715 0.05 0.130181818181818 0.127
0.28 0.333333333333333 0.864285714285714 0.35 0.296 0.301
0.16 0.0606060606060606 0.0285714285714286 0.05 0.130181818181818 0.127
0.28 0.333333333333333 0.864285714285714 0.35 0.296 0.301
0.25 0.333333333333333 0.867647058823529 0.35 0.275 0.28
0.28 0.333333333333333 0.857142857142857 0.35 0.296 0.301
0.25 0.333333333333333 0.714285714285714 0.35 0.275 0.28
0.25 0.333333333333333 0.7 0.35 0.275 0.28
0.28 0.333333333333333 0.86231884057971 0.388888888888889 0.296 0.312666666666667
0.28 0.333333333333333 0.864285714285714 0.35 0.296 0.301
0.18 0.0606060606060606 0.0285714285714286 0.05 0.144181818181818 0.141
0.18 0.0606060606060606 0.0285714285714286 0.05 0.144181818181818 0.141
0.18 0.0606060606060606 0.0214285714285715 0.05 0.144181818181818 0.141
0 0 0.0642857142857143 0 0 0
0.12 0.257575757575758 0.821428571428571 0.3 0.161272727272727 0.174
0.12 0.257575757575758 0.807142857142857 0.3 0.161272727272727 0.174
0.12 0.257575757575758 0.807142857142857 0.3 0.161272727272727 0.174
0.5 0.575757575757576 0.123188405797101 0.25 0.522727272727273 0.425
0.4 0.318181818181818 0.564285714285714 0.7 0.375454545454545 0.49
0 0 0.142857142857143 0 0 0
0.5 0.424242424242424 0.630434782608696 0.75 0.477272727272727 0.575
0.5 0.424242424242424 0.614285714285714 0.75 0.477272727272727 0.575
0 0 0.0785714285714286 0 0 0
0 0 0.157142857142857 0 0 0
0.5 0.575757575757576 0.128571428571429 0.35 0.522727272727273 0.455
0 0 0.0857142857142857 0 0 0
0.32 0.424242424242424 0.698529411764706 0.35 0.351272727272727 0.329
0.1 0.106060606060606 0.292857142857143 0.1 0.101818181818182 0.1
0.208333333333333 0.151515151515151 0.114285714285714 0.05 0.191287878787878 0.160833333333333
0.1 0.106060606060606 0.114285714285714 0.1 0.101818181818182 0.1
0.14 0.166666666666667 0.264285714285714 0.1 0.148 0.128
0.3 0.484848484848485 0.257142857142857 0.4 0.355454545454545 0.33
0.1 0.166666666666667 0.107142857142857 0.1 0.12 0.1
0 0 0.221428571428571 0 0 0
0.3 0.484848484848485 0.257142857142857 0.4 0.355454545454545 0.33
0.1 0.166666666666667 0.107142857142857 0.1 0.12 0.1
0.291666666666667 0.484848484848485 0.253623188405797 0.4 0.349621212121212 0.324166666666667
0.32 0.393939393939394 0.407142857142857 0.1 0.342181818181818 0.254
0.291666666666667 0.393939393939394 0.507142857142857 0.1 0.322348484848485 0.234166666666667
0.32 0.393939393939394 0.515151515151515 0.1 0.342181818181818 0.254
0.04 0.140625 0.00724637681159424 0.3 0.0701875 0.118
0.34 0.53030303030303 0.630434782608696 0.4 0.397090909090909 0.358
0.32 0.393939393939394 0.405797101449275 0.1 0.342181818181818 0.254
0.32 0.393939393939394 0.507142857142857 0.1 0.342181818181818 0.254
0.1 0.136363636363636 0.114285714285714 0.1 0.110909090909091 0.1
0.02 0 0.0142857142857142 0 0.014 0.014
0.625 0.5 0.414285714285714 0.6 0.5875 0.6175
0.145833333333333 0.136363636363636 0.342857142857143 0.1 0.142992424242424 0.132083333333333
0.25 0.378787878787879 0.0642857142857143 0.3 0.288636363636364 0.265
0 0 0.0294117647058824 0 0 0
0.02 0.136363636363636 0.228571428571429 0.3 0.0549090909090908 0.104
0.3 0.378787878787879 0.3 0.1 0.323636363636364 0.24
0.68 0.484848484848485 0.45 0.6 0.621454545454545 0.656
0.02 0.136363636363636 0.221428571428571 0.3 0.0549090909090908 0.104
0.22 0.257575757575758 0.0785714285714286 0 0.231272727272727 0.154
0.08 0.121212121212121 0.25 0.1 0.0923636363636363 0.086
0.02 0.136363636363636 0.217391304347826 0.3 0.0549090909090908 0.104
0 0 0.108695652173913 0 0 0
0.08 0.121212121212121 0.253623188405797 0.1 0.0923636363636363 0.086
0.08 0.121212121212121 0.257142857142857 0.1 0.0923636363636363 0.086
0.0600000000000001 0.136363636363636 0.135714285714286 0.3 0.0829090909090909 0.132
0.14 0.257575757575758 0.185714285714286 0.4 0.175272727272727 0.218
0.22 0.272727272727273 0.128571428571429 0.05 0.235818181818182 0.169
0.166666666666667 0.25 0.181159420289855 0.05 0.191666666666667 0.131666666666667
0.02 0.136363636363636 0.0142857142857142 0.4 0.0549090909090908 0.134
0.22 0.272727272727273 0.278571428571429 0.05 0.235818181818182 0.169
0.02 0.136363636363636 0.0142857142857142 0.4 0.0549090909090908 0.134
0 0 0.2 0 0 0
0.1 0.151515151515151 0 0.2 0.115454545454545 0.13
0.604166666666667 0.484848484848485 0.314285714285714 0.55 0.568371212121212 0.587916666666667
0.18 0.439393939393939 0.427536231884058 0.15 0.257818181818182 0.171
0.02 0 0.384057971014493 0 0.014 0.014
0 0 0.25 0 0 0
0.02 0 0.257142857142857 0 0.014 0.014
0.0208333333333334 0 0.0808823529411765 0 0.0145833333333334 0.0145833333333334
0.1 0.106060606060606 0.152173913043478 0.1 0.101818181818182 0.1
0.26 0 0.335714285714286 0 0.182 0.182
0.02 0.0303030303030303 0 0.05 0.0230909090909091 0.029
0 0 0.207142857142857 0 0 0
0.24 0.0454545454545454 0.335714285714286 0.05 0.181636363636364 0.183
0 0 0.214285714285714 0 0 0
0 0 0.214285714285714 0 0 0
0.08 0 0.0571428571428572 0 0.056 0.056
0.32 0.0454545454545454 0.557142857142857 0.05 0.237636363636364 0.239
0.24 0.0454545454545454 0.507142857142857 0.05 0.181636363636364 0.183
0.166666666666667 0 0.0588235294117647 0 0.116666666666667 0.116666666666667
0.16 0 0.235714285714286 0 0.112 0.112
0.08 0 0.05 0 0.056 0.056
0.08 0.0454545454545454 0.0428571428571428 0.05 0.0696363636363636 0.071
0 0 0.321428571428571 0 0 0
0.1 0.0151515151515151 0.678571428571429 0 0.0745454545454545 0.07
0.02 0 0.107142857142857 0 0.014 0.014
0 0 0.0571428571428572 0 0 0
0.52 0.227272727272727 0.614285714285714 0.1 0.432181818181818 0.394
0.18 0.136363636363636 0 0 0.166909090909091 0.126
0 0 0.0428571428571428 0 0 0
0 0 0.0428571428571428 0 0 0
0 0.0454545454545454 0 0 0.0136363636363636 0
0.18 0.136363636363636 0.271428571428571 0 0.166909090909091 0.126
0.46 0.303030303030303 0.154411764705882 0 0.412909090909091 0.322
0.46 0.303030303030303 0.371428571428571 0 0.412909090909091 0.322
0 0 0.0357142857142857 0 0 0
0.229166666666667 0.106060606060606 0.205882352941177 0 0.192234848484849 0.160416666666667
0.2 0.106060606060606 0.0214285714285715 0 0.171818181818182 0.14
0.2 0.106060606060606 0.271428571428571 0 0.171818181818182 0.14
0 0 0.00714285714285712 0 0 0
0.2 0.106060606060606 0.0714285714285714 0 0.171818181818182 0.14
0.2 0.106060606060606 0.0714285714285714 0 0.171818181818182 0.14
0.26 0.121212121212121 0 0 0.218363636363636 0.182
0.26 0 0 0 0.182 0.182
0 0 0.00714285714285712 0 0 0
0 0 0.0357142857142857 0 0 0
0 0 0.0428571428571428 0 0 0
0.08 0.575757575757576 0.457142857142857 0.65 0.228727272727273 0.251
0 0.166666666666667 0.282608695652174 0.45 0.0500000000000001 0.135
0.08 0.409090909090909 0.1 0.2 0.178727272727273 0.116
0 0.0606060606060606 0.1 0 0.0181818181818182 0
0.54 0.439393939393939 0.464285714285714 0.45 0.509818181818182 0.513
0.46 0.378787878787879 0.318840579710145 0.1 0.435636363636364 0.352
0.54 0.409090909090909 0.463768115942029 0.45 0.500727272727273 0.513
0.46 0.378787878787879 0.25 0.1 0.435636363636364 0.352
0.48 0.46969696969697 0.335714285714286 0.55 0.476909090909091 0.501
0.24 0.0151515151515151 0.114285714285714 0.05 0.172545454545455 0.183
0 0 0.0214285714285715 0 0 0
0.270833333333333 0.5 0.135714285714286 0.3 0.339583333333333 0.279583333333333
0 0 0.0571428571428572 0 0 0
0.22 0.0909090909090909 0.271428571428571 0.05 0.181272727272727 0.169
0 0 0.0357142857142857 0 0 0
0.22 0.0909090909090909 0.268115942028985 0.05 0.181272727272727 0.169
0 0 0.0857142857142857 0 0 0
0 0 0.0507246376811594 0 0 0
0 0 0.00714285714285712 0 0 0
0 0.106060606060606 0.05 0 0.0318181818181818 0
0 0.106060606060606 0.05 0 0.0318181818181818 0
0.0600000000000001 0.0303030303030303 0.214285714285714 0 0.0510909090909092 0.0420000000000001
0.0600000000000001 0.0303030303030303 0.214285714285714 0 0.0510909090909092 0.0420000000000001
0.12 0.575757575757576 0.135714285714286 0.1 0.256727272727273 0.114
0.04 0.621212121212121 0 0.1 0.214363636363636 0.058
0.14 0.0303030303030303 0.257142857142857 0 0.107090909090909 0.098
0.3 0.863636363636364 0.688405797101449 0.85 0.469090909090909 0.465
0.1 0.651515151515151 0.192857142857143 0.1 0.265454545454545 0.1
0.08 0 0.0928571428571429 0 0.056 0.056
0.12 0.212121212121212 0.2 0.5 0.147636363636364 0.234
0.12 0.515151515151515 0.135714285714286 0.1 0.238545454545455 0.114
0.1 0.212121212121212 0.192857142857143 0.5 0.133636363636364 0.22
0.0600000000000001 0.166666666666667 0.185714285714286 0 0.0920000000000002 0.0420000000000001
0.08 0.227272727272727 0.2 0 0.124181818181818 0.056
0 0 0.0142857142857142 0 0 0
0.36 0.0606060606060606 0.3 0.25 0.270181818181818 0.327
0 0 0.0214285714285715 0 0 0
0 0 0.0214285714285715 0 0 0
0.0600000000000001 0.0909090909090909 0.0857142857142857 0 0.0692727272727273 0.0420000000000001
0.42 0.151515151515151 0.471428571428571 0.3 0.339454545454545 0.384
0.42 0.151515151515151 0.35 0.3 0.339454545454545 0.384
0 0 0.0642857142857143 0 0 0
0 0 0.0642857142857143 0 0 0
0.42 0.151515151515151 0.471428571428571 0.3 0.339454545454545 0.384
0.36 0.0606060606060606 0.05 0.3 0.270181818181818 0.342
0 0 0.0285714285714286 0 0 0
0.44 0.151515151515151 0.335714285714286 0.3 0.353454545454545 0.398
0.56 0.272727272727273 0.242857142857143 0.1 0.473818181818182 0.422
0.24 0.515151515151515 0.457142857142857 0.25 0.322545454545454 0.243
0.56 0.272727272727273 0.246376811594203 0.1 0.473818181818182 0.422
0.56 0.272727272727273 0.25 0.1 0.473818181818182 0.422
0.44 0.484848484848485 0.435714285714286 0.2 0.453454545454545 0.368
0 0.181818181818182 0.136363636363636 0.35 0.0545454545454546 0.105
0.32 0.0454545454545454 0 0.45 0.237636363636364 0.359
0.02 0 0 0 0.014 0.014
0.08 0 0 0 0.056 0.056
0.1 0.318181818181818 0.652173913043478 0 0.165454545454545 0.07
0.32 0.0757575757575758 0.135714285714286 0.55 0.246727272727273 0.389
0.34 0.378787878787879 0.345588235294118 0.1 0.351636363636364 0.268
0.52 0.333333333333333 0.101449275362319 0.65 0.464 0.559
0.5 0.333333333333333 0.121428571428571 0.65 0.45 0.545
0.6 0.46969696969697 0.271428571428571 0.65 0.560909090909091 0.615
0.02 0.0151515151515151 0.05 0 0.0185454545454545 0.014
0.1 0.348484848484849 0.0571428571428572 0.6 0.174545454545455 0.25
0 0 0.00724637681159424 0 0 0
0.1 0.0606060606060606 0.00714285714285712 0 0.0881818181818182 0.07
0 0.106060606060606 0.257142857142857 0.05 0.0318181818181818 0.015
0 0.106060606060606 0.25 0.05 0.0318181818181818 0.015
0 0 0.242857142857143 0 0 0
0.1 0.166666666666667 0.378571428571429 0.05 0.12 0.085
0.18 0.333333333333333 0.0642857142857143 0.3 0.226 0.216
0.1 0.166666666666667 0.714285714285714 0.05 0.12 0.085
0.24 0.333333333333333 0.0357142857142857 0.9 0.268 0.438
0 0 0.123188405797101 0 0 0
0 0 0.121428571428571 0 0 0
0 0.106060606060606 0.364285714285714 0.05 0.0318181818181818 0.015
0.04 0.363636363636364 0.128571428571429 0 0.137090909090909 0.028
0.04 0.363636363636364 0.221428571428571 0 0.137090909090909 0.028
0.0600000000000001 0.454545454545455 0.63768115942029 0.05 0.178363636363637 0.0570000000000001
0 0.106060606060606 0.414285714285714 0.05 0.0318181818181818 0.015
0.04 0.272727272727273 0.27536231884058 0 0.109818181818182 0.028
0.38 0.0151515151515151 0.144927536231884 0 0.270545454545454 0.266
0.1 0.0303030303030303 0.285714285714286 0 0.0790909090909091 0.07
0.38 0.303030303030303 0.764285714285714 0.85 0.356909090909091 0.521
0.2 0.136363636363636 0.0214285714285715 0.7 0.180909090909091 0.35
0.48 0.151515151515151 0.178571428571429 0 0.381454545454545 0.336
0.2 0.136363636363636 0.00714285714285712 0.7 0.180909090909091 0.35
0.08 0.121212121212121 0 0.15 0.0923636363636363 0.101
0.0833333333333334 0.121212121212121 0 0.15 0.0946969696969697 0.103333333333333
0 0 0.164179104477612 0 0 0
0.1 0.0303030303030303 0.0357142857142857 0 0.0790909090909091 0.07
0 0 0.121428571428571 0 0 0
0.208333333333333 0.0909090909090909 0.134328358208955 0.6 0.17310606060606 0.325833333333333
0.14 0.424242424242424 0.107142857142857 0.1 0.225272727272727 0.128
0.26 0.46969696969697 0.735714285714286 0.7 0.322909090909091 0.392
0.26 0.46969696969697 0.828571428571429 0.7 0.322909090909091 0.392
0.16 0.454545454545455 0.121428571428571 0.6 0.248363636363636 0.292
0.270833333333333 0.46969696969697 0.828571428571429 0.7 0.330492424242424 0.399583333333333
0.16 0.454545454545455 0.135714285714286 0.6 0.248363636363636 0.292
0.26 0.46969696969697 0.742647058823529 0.7 0.322909090909091 0.392
0.04 0 0.371428571428571 0 0.028 0.028
0.0600000000000001 0.0151515151515151 0.00714285714285712 0.1 0.0465454545454546 0.0720000000000001
0.28 0.515151515151515 0.864285714285714 0.65 0.350545454545454 0.391
0.16 0.272727272727273 0 0.15 0.193818181818182 0.157
0.38 0.272727272727273 0.685714285714286 0.15 0.347818181818182 0.311
0.2 0 0.335714285714286 0 0.14 0.14
0.44 0.303030303030303 0.742857142857143 0.25 0.398909090909091 0.383
0.16 0.0606060606060606 0.292857142857143 0 0.130181818181818 0.112
0.54 0.106060606060606 0.0642857142857143 0.55 0.409818181818182 0.543
0.1 0.181818181818182 0.0285714285714286 0.1 0.124545454545455 0.1
0.12 0.181818181818182 0.0928571428571429 0.1 0.138545454545455 0.114
0.2 0.515151515151515 0.3 0.2 0.294545454545454 0.2
0.5 0.212121212121212 0.685714285714286 0.55 0.413636363636364 0.515
0.04 0.272727272727273 0.05 0.15 0.109818181818182 0.073
0 0 0.0357142857142857 0 0 0
0 0.409090909090909 0.0642857142857143 0.1 0.122727272727273 0.03
0.48 0.439393939393939 0.135714285714286 0.2 0.467818181818182 0.396
0.24 0.727272727272727 0.884057971014493 0.25 0.386181818181818 0.243
0.3 0.636363636363636 0.0785714285714286 0.4 0.400909090909091 0.33
0 0.0454545454545454 0.0928571428571429 0.05 0.0136363636363636 0.015
0.3 0.606060606060606 0.0785714285714286 0.4 0.391818181818182 0.33
0 0.0151515151515151 0.2 0 0.00454545454545453 0
0.291666666666667 0.515151515151515 0.0785714285714286 0.3 0.358712121212121 0.294166666666667
0.08 0 0.05 0 0.056 0.056
0.4 0.363636363636364 0.228571428571429 0.4 0.389090909090909 0.4
0 0 0.0214285714285715 0 0 0
0.26 0 0.22463768115942 0.35 0.182 0.287
0.52 0.439393939393939 0.428571428571429 0.6 0.495818181818182 0.544
0.34 0.409090909090909 0.171428571428571 0.25 0.360727272727273 0.313
0 0 0.0428571428571428 0 0 0
0 0 0.0428571428571428 0 0 0
0 0 0.00714285714285712 0 0 0
0.08 0 0.128571428571429 0 0.056 0.056
0 0 0.00714285714285712 0 0 0
0.34 0.303030303030303 0.17910447761194 0.4 0.328909090909091 0.358
0.18 0 0.221428571428571 0.35 0.126 0.231
0.48 0.303030303030303 0.25 0.4 0.426909090909091 0.456
0 0 0 0 0 0
0.08 0.0151515151515151 0.0571428571428572 0.45 0.0605454545454545 0.191
0.12 0 0 0 0.084 0.084
0.16 0.121212121212121 0.342857142857143 0.111111111111111 0.148363636363636 0.145333333333333
0.32 0.303030303030303 0.628571428571429 0.111111111111111 0.314909090909091 0.257333333333333
0 0 0.214285714285714 0 0 0
0.22 0.212121212121212 0.471428571428571 0.5 0.217636363636364 0.304
0.14 0.0757575757575758 0.242857142857143 0.15 0.120727272727273 0.143
0.1 0 0 0 0.07 0.07
0.2 0.303030303030303 0.435714285714286 0.05 0.230909090909091 0.155
0 0 0.23134328358209 0 0 0
0.14 0.227272727272727 0.00724637681159424 0.05 0.166181818181818 0.113
0.48 0.651515151515151 0.278571428571429 0.65 0.531454545454545 0.531
0.46 0.636363636363636 0.114285714285714 0.65 0.512909090909091 0.517
0.0600000000000001 0 0 0 0.0420000000000001 0.0420000000000001
0 0 0.1 0 0 0
0 0 0.0378787878787878 0 0 0
0.02 0.242424242424242 0.0357142857142857 0.05 0.0867272727272726 0.029
0.1 0.136363636363636 0.328571428571429 0.75 0.110909090909091 0.295
0.26 0.196969696969697 0 0.05 0.241090909090909 0.197
0.2 0.21875 0.1 0.35 0.205625 0.245
0.44 0.257575757575758 0.107142857142857 0.25 0.385272727272727 0.383
0.44 0.272727272727273 0.421428571428571 0.25 0.389818181818182 0.383
0.46 0.303030303030303 0.826086956521739 0.25 0.412909090909091 0.397
0 0 0.00714285714285712 0 0 0
0.36 0.287878787878788 0.0579710144927537 0.25 0.338363636363636 0.327
0.28 0.5 0.164285714285714 0.4 0.346 0.316
0 0 0.135714285714286 0 0 0
0.28 0.515151515151515 0.157142857142857 0.4 0.350545454545454 0.316
0.5 0.303030303030303 0.528985507246377 0.1 0.440909090909091 0.38
0.42 0.303030303030303 0.6 0.1 0.384909090909091 0.324
0.52 0.318181818181818 0.818840579710145 0.1 0.459454545454545 0.394
0.46 0.363636363636364 0.404411764705882 0.55 0.431090909090909 0.487
0.46 0.303030303030303 0.614285714285714 0.1 0.412909090909091 0.352
0 0 0.0785714285714286 0 0 0
0.02 0 0.0869565217391305 0 0.014 0.014
0.18 0.348484848484849 0.85 0.5 0.230545454545455 0.276
0.1 0.409090909090909 0.214285714285714 0.25 0.192727272727273 0.145
0.26 0.257575757575758 0.0642857142857143 0.5 0.259272727272727 0.332
0.12 0.166666666666667 0.142857142857143 0.388888888888889 0.134 0.200666666666667
0.72 0.272727272727273 0.144927536231884 0.25 0.585818181818182 0.579
0.14 0.106060606060606 0.0428571428571428 0.4 0.129818181818182 0.218
0 0 0.121428571428571 0 0 0
0.26 0.272727272727273 0.928571428571429 0.5 0.263818181818182 0.332
0 0.166666666666667 0.4 0.1 0.0500000000000001 0.03
0 0.151515151515151 0.35 0.1 0.0454545454545453 0.03
0 0.151515151515151 0.342857142857143 0.1 0.0454545454545453 0.03
0 0 0.0857142857142857 0 0 0
0 0.257575757575758 0.0785714285714286 0.1 0.0772727272727274 0.03
0 0 0.00714285714285712 0 0 0
0.02 0 0.228571428571429 0 0.014 0.014
0 0.363636363636364 0.0285714285714286 0.4 0.109090909090909 0.12
0.22 0.636363636363636 0.557971014492754 0.5 0.344909090909091 0.304
0.08 0 0 0 0.056 0.056
0.4 0.363636363636364 0.185714285714286 0.15 0.389090909090909 0.325
0.16 0.257575757575758 0.142857142857143 0.05 0.189272727272727 0.127
0.16 0.257575757575758 0.128571428571429 0.05 0.189272727272727 0.127
0.5 0.333333333333333 0.228571428571429 0.45 0.45 0.485
0.5 0.333333333333333 0.221428571428571 0.45 0.45 0.485
0 0 0.00714285714285712 0 0 0
0.4 0.333333333333333 0.253623188405797 0.1 0.38 0.31
0 0 0.00714285714285712 0 0 0
0.16 0.212121212121212 0.228571428571429 0 0.175636363636364 0.112
0.16 0.227272727272727 0.221428571428571 0 0.180181818181818 0.112
0 0 0.114285714285714 0 0 0
0.26 0.333333333333333 0.342857142857143 0.35 0.282 0.287
0.44 0.287878787878788 0.347826086956522 0.45 0.394363636363636 0.443
0.18 0.242424242424242 0.210144927536232 0 0.198727272727273 0.126
0.54 0.378787878787879 0.464285714285714 0.65 0.491636363636364 0.573
0.14 0.287878787878788 0.178571428571429 0 0.184363636363636 0.098
0.18 0.606060606060606 0.397058823529412 0.3 0.307818181818182 0.216
0 0 0.0642857142857143 0 0 0
0.6 0.409090909090909 0.357142857142857 0.45 0.542727272727273 0.555
0.6 0.348484848484849 0.678571428571429 0.45 0.524545454545455 0.555
0.36 0.363636363636364 0.185714285714286 0.25 0.361090909090909 0.327
0.04 0.265625 0.05 0.25 0.1076875 0.103
0.36 0.363636363636364 0.192857142857143 0.3 0.361090909090909 0.342
0.2 0.136363636363636 0.152173913043478 0.3 0.180909090909091 0.23
0.38 0.393939393939394 0.535714285714286 0.35 0.384181818181818 0.371
0.38 0.287878787878788 0.464285714285714 0.2 0.352363636363636 0.326
0.26 0.242424242424242 0.335714285714286 0.2 0.254727272727273 0.242
0.04 0.106060606060606 0 0.3 0.0598181818181818 0.118
0.32 0.46969696969697 0.0857142857142857 0.3 0.364909090909091 0.314
0.38 0.151515151515151 0.123188405797101 0.222222222222222 0.311454545454545 0.332666666666667
0.38 0.151515151515151 0.114285714285714 0.2 0.311454545454545 0.326
0.12 0.15625 0.210144927536232 0.05 0.130875 0.099
0.12 0.151515151515151 0.221428571428571 0.05 0.129454545454545 0.099
0 0.106060606060606 0.0367647058823529 0.3 0.0318181818181818 0.09
0 0 0.185714285714286 0 0 0
0 0.0606060606060606 0.0785714285714286 0.1 0.0181818181818182 0.03
0.22 0 0.157142857142857 0 0.154 0.154
0.34 0.151515151515151 0.0714285714285714 0.35 0.283454545454545 0.343
0.32 0.151515151515151 0.0714285714285714 0.35 0.269454545454545 0.329
0 0 0.0571428571428572 0 0 0
0.34 0.227272727272727 0.678571428571429 0.6 0.306181818181818 0.418
0.32 0.0454545454545454 0.318840579710145 0.15 0.237636363636364 0.269
0.1 0.046875 0.485074626865672 0.15 0.0840625 0.115
0 0 0 0 0 0
0.1 0 0 0 0.07 0.07
0 0 0.0357142857142857 0 0 0
0.14 0.121212121212121 0.557142857142857 0.05 0.134363636363636 0.113
0.12 0.212121212121212 0.0285714285714286 0.1 0.147636363636364 0.114
0.12 0.318181818181818 0.0642857142857143 0.15 0.179454545454545 0.129
0 0 0.0357142857142857 0 0 0
0.28 0.272727272727273 0.405797101449275 0.3 0.277818181818182 0.286
0 0 0.164285714285714 0 0 0
0.541666666666667 0.378787878787879 0.221428571428571 0.5 0.492803030303031 0.529166666666667
0.2 0.515151515151515 0.25 0.2 0.294545454545454 0.2
0.0600000000000001 0.0454545454545454 0.2 0 0.0556363636363637 0.0420000000000001
0.0600000000000001 0.0454545454545454 0.264285714285714 0 0.0556363636363637 0.0420000000000001
0.18 0.227272727272727 0.228571428571429 0 0.194181818181818 0.126
0.48 0.53030303030303 0.0642857142857143 0.8 0.495090909090909 0.576
0.391304347826087 0.287878787878788 0.3 0.15 0.360276679841897 0.318913043478261
0.16 0.166666666666667 0.326086956521739 0.05 0.162 0.127
0.354166666666667 0.46969696969697 0.0642857142857143 0.8 0.388825757575758 0.487916666666667
0.2 0.0909090909090909 0.35 0 0.167272727272727 0.14
0 0 0.121428571428571 0 0 0
0.1 0.121212121212121 0.285714285714286 0 0.106363636363636 0.07
0.28 0.378787878787879 0.228571428571429 0 0.309636363636364 0.196
0.28 0.378787878787879 0.388059701492537 0 0.309636363636364 0.196
0.333333333333333 0.328125 0.0285714285714286 0.888888888888889 0.331770833333333 0.5
0 0 0 0 0 0
0.4 0.424242424242424 0.0362318840579711 0.85 0.407272727272727 0.535
0.42 0.681818181818182 0.292857142857143 0.15 0.498545454545455 0.339
0 0.0303030303030303 0.221428571428571 0 0.00909090909090909 0
0.1 0.0151515151515151 0 0 0.0745454545454545 0.07
0.04 0 0.00724637681159424 0 0.028 0.028
0.5 0.393939393939394 0.557142857142857 0.8 0.468181818181818 0.59
0.5 0.424242424242424 0.364285714285714 0.8 0.477272727272727 0.59
0.46 0.575757575757576 0.442857142857143 0.2 0.494727272727273 0.382
0.04 0 0.192857142857143 0 0.028 0.028
0.395833333333333 0.53030303030303 0.228571428571429 0.15 0.436174242424242 0.322083333333333
0.48 0.393939393939394 0.457142857142857 0.8 0.454181818181818 0.576
0.0833333333333334 0.0454545454545454 0.0785714285714286 0 0.071969696969697 0.0583333333333334
0 0 0.0285714285714286 0 0 0
0.46 0.348484848484849 0.202898550724638 0.25 0.426545454545455 0.397
0.56 0.378787878787879 0.426470588235294 0.25 0.505636363636364 0.467
0 0 0.378571428571429 0 0 0
0 0 0.378571428571429 0 0 0
0.52 0.378787878787879 0.214285714285714 0.25 0.477636363636364 0.439
0.44 0.621212121212121 0.121428571428571 0.75 0.494363636363636 0.533
0.44 0.621212121212121 0.114285714285714 0.75 0.494363636363636 0.533
0.36 0.21875 0.2 0.15 0.317625 0.297
0.38 0.272727272727273 0.4 0.05 0.347818181818182 0.281
0.22 0.484848484848485 0.464285714285714 0.25 0.299454545454545 0.229
0.12 0.272727272727273 0.135714285714286 0.55 0.165818181818182 0.249
0.12 0.272727272727273 0.135714285714286 0.55 0.165818181818182 0.249
0.58 0.712121212121212 0.0285714285714286 0.3 0.619636363636364 0.496
0.14 0.227272727272727 0.0785714285714286 0.5 0.166181818181818 0.248
0 0 0.0357142857142857 0 0 0
0 0 0.154411764705882 0 0 0
0.34 0.560606060606061 0.421428571428571 0.45 0.406181818181818 0.373
0.52 0.257575757575758 0.442857142857143 0.1 0.441272727272727 0.394
0.44 0.454545454545455 0.5 0.2 0.444363636363637 0.368
0.24 0.212121212121212 0 0.2 0.231636363636364 0.228
0 0.242424242424242 0.05 0 0.0727272727272726 0
0.4 0.212121212121212 0.471014492753623 0.25 0.343636363636364 0.355
0.2 0.378787878787879 0.185714285714286 0.2 0.253636363636364 0.2
0.2 0.378787878787879 0.164285714285714 0.2 0.253636363636364 0.2
0.375 0.393939393939394 0.342857142857143 0.25 0.380681818181818 0.3375
0.44 0.545454545454545 0.463768115942029 0.75 0.471636363636364 0.533
0.18 0.409090909090909 0.00714285714285712 0.25 0.248727272727273 0.201
0.5 0.287878787878788 0.907142857142857 0.6 0.436363636363636 0.53
0.22 0.106060606060606 0 0.05 0.185818181818182 0.169
0.22 0.166666666666667 0.0285714285714286 0.05 0.204 0.169
0 0.0606060606060606 0.0285714285714286 0 0.0181818181818182 0
0 0.0606060606060606 0.0285714285714286 0 0.0181818181818182 0
0.28 0.257575757575758 0.542857142857143 0.05 0.273272727272727 0.211
0 0 0 0 0 0
0 0.0606060606060606 0 0 0.0181818181818182 0
0 0.0606060606060606 0.0217391304347826 0 0.0181818181818182 0
0.02 0.318181818181818 0 0.05 0.109454545454545 0.029
0.3 0.575757575757576 0.628571428571429 0.1 0.382727272727273 0.24
0.333333333333333 0 0.592857142857143 0 0.233333333333333 0.233333333333333
0.32 0 0.478571428571429 0 0.224 0.224
0.3 0.575757575757576 0.6 0.3 0.382727272727273 0.3
0.22 0.0806451612903226 0.328358208955224 0.6 0.178193548387097 0.334
0.0217391304347826 0 0.333333333333333 0 0.0152173913043478 0.0152173913043478
0.24 0.106060606060606 0.107142857142857 0.05 0.199818181818182 0.183
0.5 0.106060606060606 0.152173913043478 0.05 0.381818181818182 0.365
0.22 0.106060606060606 0.345588235294118 0.6 0.185818181818182 0.334
0.02 0.0303030303030303 0.435714285714286 0 0.0230909090909091 0.014
0.02 0.0303030303030303 0.435714285714286 0 0.0230909090909091 0.014
0.02 0.0303030303030303 0.435714285714286 0 0.0230909090909091 0.014
0.24 0.106060606060606 0.00714285714285712 0.05 0.199818181818182 0.183
0 0 0.338235294117647 0 0 0
0.22 0.333333333333333 0.0285714285714286 0.1 0.254 0.184
0.22 0.333333333333333 0.0285714285714286 0.1 0.254 0.184
0.22 0.333333333333333 0.0285714285714286 0.1 0.254 0.184
0 0 0.228571428571429 0 0 0
0 0.0909090909090909 0.00724637681159424 0.05 0.0272727272727273 0.015
0.16 0.378787878787879 0.164285714285714 0.15 0.225636363636364 0.157
0.4 0.212121212121212 0.528571428571429 0.25 0.343636363636364 0.355
0.16 0.378787878787879 0.15 0.15 0.225636363636364 0.157
0.34 0.166666666666667 0.15 0.5 0.288 0.388
0.42 0.439393939393939 0.435714285714286 0.6 0.425818181818182 0.474
0.02 0 0.2 0 0.014 0.014
0.44 0.621212121212121 0.835714285714286 0.1 0.494363636363636 0.338
0.4 0.303030303030303 0.192857142857143 0.7 0.370909090909091 0.49
0.1 0.363636363636364 0.0220588235294118 0 0.179090909090909 0.07
0.52 0.333333333333333 0.782608695652174 0.3 0.464 0.454
0.38 0.303030303030303 0.192857142857143 0.7 0.356909090909091 0.476
0.38 0.303030303030303 0.192857142857143 0.7 0.356909090909091 0.476
0.46 0.333333333333333 0.557142857142857 0.3 0.422 0.412
0.42 0.348484848484849 0.521428571428571 0.3 0.398545454545455 0.384
0.02 0.303030303030303 0.130434782608696 0.1 0.104909090909091 0.044
0.08 0.166666666666667 0.0428571428571428 0.05 0.106 0.071
0.0208333333333334 0.303030303030303 0.121428571428571 0.1 0.105492424242424 0.0445833333333334
0.52 0.333333333333333 0.135714285714286 0.7 0.464 0.574
0.48 0.287878787878788 0.0857142857142857 0.7 0.422363636363636 0.546
0.16 0.0909090909090909 0.128571428571429 0.15 0.139272727272727 0.157
0.46 0.0909090909090909 0.239130434782609 0 0.349272727272727 0.322
0.2 0.303030303030303 0.659420289855073 0.05 0.230909090909091 0.155
0.24 0.121212121212121 0.0144927536231884 0.75 0.204363636363636 0.393
0.24 0.106060606060606 0.0928571428571429 0.7 0.199818181818182 0.378
0.26 0.46969696969697 0.371428571428571 0.95 0.322909090909091 0.467
0 0.0303030303030303 0 0 0.00909090909090909 0
0.1 0.0454545454545454 0.0857142857142857 0 0.0836363636363636 0.07
0.24 0.666666666666667 0.3 0.3 0.368 0.258
0.32 0.0909090909090909 0.0652173913043478 0.05 0.251272727272727 0.239
0.12 0.0757575757575758 0.181159420289855 0 0.106727272727273 0.084
0.0600000000000001 0.257575757575758 0.0571428571428572 0.25 0.119272727272727 0.117
0 0 0.2 0 0 0
0.16 0.212121212121212 0.1 0.6 0.175636363636364 0.292
0.208333333333333 0.0454545454545454 0.0514705882352942 0.05 0.159469696969697 0.160833333333333
0.28 0.257575757575758 0.621428571428571 0.2 0.273272727272727 0.256
0.44 0.181818181818182 0.121428571428571 0.8 0.362545454545455 0.548
0.12 0.515151515151515 0.340579710144927 0 0.238545454545455 0.084
0.08 0.257575757575758 0.442857142857143 0.15 0.133272727272727 0.101
0.08 0.242424242424242 0.442857142857143 0.15 0.128727272727273 0.101
0.08 0.242424242424242 0.456521739130435 0.15 0.128727272727273 0.101
0.08 0.242424242424242 0.442857142857143 0.15 0.128727272727273 0.101
0.02 0 0.228571428571429 0 0.014 0.014
0.04 0.348484848484849 0 0 0.132545454545455 0.028
0.08 0.242424242424242 0.442857142857143 0.15 0.128727272727273 0.101
0 0 0.0285714285714286 0 0 0
0.18 0.181818181818182 0.0214285714285715 0 0.180545454545455 0.126
0.34 0.636363636363636 0.818840579710145 0.2 0.428909090909091 0.298
0 0 0.072463768115942 0 0 0
0.04 0.333333333333333 0.15 0 0.128 0.028
0.42 0.363636363636364 0.123188405797101 0.8 0.403090909090909 0.534
0.22 0.0454545454545454 0.207142857142857 0.05 0.167636363636364 0.169
0.22 0.590909090909091 0.635714285714286 0.15 0.331272727272727 0.199
0.08 0.181818181818182 0 0 0.110545454545455 0.056
0.22 0.590909090909091 0.635714285714286 0.15 0.331272727272727 0.199
0.18 0.606060606060606 0.564285714285714 0.2 0.307818181818182 0.186
0.2 0.606060606060606 0.564285714285714 0.2 0.321818181818182 0.2
0.18 0.606060606060606 0.572463768115942 0.2 0.307818181818182 0.186
0 0 0.0928571428571429 0 0 0
0.14 0.257575757575758 0.433823529411765 0.15 0.175272727272727 0.143
0.1 0.363636363636364 0.0714285714285714 0.15 0.179090909090909 0.115
0.3 0.0454545454545454 0.135714285714286 0.05 0.223636363636364 0.225
0.04 0 0.144927536231884 0.1 0.028 0.058
0.0416666666666666 0.378787878787879 0.0144927536231884 0.1 0.14280303030303 0.0591666666666666
0.04 0 0.0142857142857142 0.1 0.028 0.058
0.479166666666667 0.0303030303030303 0.885714285714286 0.65 0.344507575757576 0.530416666666667
0.52 0.606060606060606 0.471428571428571 0.8 0.545818181818182 0.604
0.58 0.287878787878788 0.159420289855073 0.75 0.492363636363636 0.631
0.24 0.0757575757575758 0.2 0.1 0.190727272727273 0.198
0 0 0.0714285714285714 0 0 0
0 0 0.0714285714285714 0 0 0
0.04 0 0.342857142857143 0 0.028 0.028
0.3 0.0909090909090909 0.0142857142857142 0.1 0.237272727272727 0.24
0.04 0 0.0357142857142857 0 0.028 0.028
0.3 0.0757575757575758 0.0142857142857142 0.1 0.232727272727273 0.24
0.14 0.227272727272727 0.0142857142857142 0.2 0.166181818181818 0.158
0.34 0.15625 0.464285714285714 0.2 0.284875 0.298
0.34 0.151515151515151 0.464285714285714 0.15 0.283454545454545 0.283
0.62 0.421875 0.371428571428571 0.55 0.5605625 0.599
0.32 0.348484848484849 0.492857142857143 0.35 0.328545454545455 0.329
0.32 0.348484848484849 0.492857142857143 0.35 0.328545454545455 0.329
0.32 0.348484848484849 0.492857142857143 0.35 0.328545454545455 0.329
0 0.0606060606060606 0.144927536231884 0.166666666666667 0.0181818181818182 0.0500000000000001
0.16 0.0909090909090909 0.178571428571429 0 0.139272727272727 0.112
0.56 0.363636363636364 0.676470588235294 0.25 0.501090909090909 0.467
0.46 0.121212121212121 0.421428571428571 0.2 0.358363636363636 0.382
0.46 0.121212121212121 0.421428571428571 0.2 0.358363636363636 0.382
0.583333333333333 0.34375 0.681159420289855 0.25 0.511458333333333 0.483333333333333
0 0 0.171428571428571 0 0 0
0 0 0.05 0 0 0
0.56 0.333333333333333 0.771428571428571 0.25 0.492 0.467
0 0 0.0571428571428572 0 0 0
0 0 0.0746268656716418 0 0 0
0 0 0.0714285714285714 0 0 0
0 0 0.0642857142857143 0 0 0
0 0 0.0652173913043478 0 0 0
0.22 0.121212121212121 0 0.2 0.190363636363636 0.214
0 0 0.0642857142857143 0 0 0
0.22 0.109375 0.17910447761194 0.2 0.1868125 0.214
0.22 0.454545454545455 0.378571428571429 0.45 0.290363636363636 0.289
0 0 0.0142857142857142 0 0 0
0.3 0.590909090909091 0.607142857142857 0.55 0.387272727272727 0.375
0.3 0.560606060606061 0.257142857142857 0.55 0.378181818181818 0.375
0.16 0.348484848484849 0 0.5 0.216545454545455 0.262
0.478260869565217 0.560606060606061 0.421428571428571 0.55 0.50296442687747 0.499782608695652
0.3 0.575757575757576 0.257142857142857 0.55 0.382727272727273 0.375
0.145833333333333 0.359375 0.198529411764706 0.45 0.209895833333333 0.237083333333333
0 0 0.0714285714285714 0 0 0
0 0 0.264285714285714 0 0 0
0.56 0.393939393939394 0.171428571428571 0.45 0.510181818181818 0.527
0.0600000000000001 0.125 0.242857142857143 0.05 0.0795000000000001 0.0570000000000001
0.0600000000000001 0.121212121212121 0.246376811594203 0.05 0.0783636363636364 0.0570000000000001
0 0 0.121428571428571 0 0 0
0 0 0.121428571428571 0 0 0
0 0 0.121428571428571 0 0 0
0.36 0.53030303030303 0.207142857142857 0.5 0.411090909090909 0.402
0.58 0.40625 0.657142857142857 0.05 0.527875 0.421
0 0 0.05 0 0 0
0.28 0.575757575757576 0.514285714285714 0.15 0.368727272727273 0.241
0 0 0.0571428571428572 0 0 0
0.2 0 0.171428571428571 0 0.14 0.14
0.08 0.575757575757576 0.4 0.15 0.228727272727273 0.101
0.2 0 0.25 0 0.14 0.14
0.0600000000000001 0.53030303030303 0.257142857142857 0.15 0.201090909090909 0.0870000000000001
0.2 0 0 0 0.14 0.14
0.2 0 0 0 0.14 0.14
0.02 0.545454545454545 0.369565217391304 0.15 0.177636363636363 0.059
0.22 0.590909090909091 0.55 0.15 0.331272727272727 0.199
0.02 0 0.221428571428571 0 0.014 0.014
0 0.545454545454545 0.207142857142857 0.15 0.163636363636363 0.045
0.16 0 0.542857142857143 0 0.112 0.112
0 0 0.342857142857143 0 0 0
0 0 0.0857142857142857 0 0 0
0 0 0.00724637681159424 0 0 0
0 0 0.0214285714285715 0 0 0
0.18 0 0.434782608695652 0 0.126 0.126
0 0 0.0142857142857142 0 0 0
0 0 0.0652173913043478 0 0 0
0 0 0.192857142857143 0 0 0
0.18 0 0.428571428571429 0 0.126 0.126
0.2 0 0.685714285714286 0 0.14 0.14
0.14 0 0.676470588235294 0 0.098 0.098
0.04 0.166666666666667 0.0142857142857142 0 0.0780000000000001 0.028
0 0.0151515151515151 0.0588235294117647 0 0.00454545454545453 0
0 0 0.25 0 0 0
0 0 0.072463768115942 0 0 0
0.18 0 0.45 0 0.126 0.126
0.02 0 0.407142857142857 0 0.014 0.014
0 0 0.15 0 0 0
0 0.0151515151515151 0.0428571428571428 0 0.00454545454545453 0
0 0 0.15 0 0 0
0 0 0.15 0 0 0
0 0 0.15 0 0 0
0 0 0.15 0 0 0
0 0 0.0642857142857143 0 0 0
0 0 0.178571428571429 0 0 0
0 0 0.152173913043478 0 0 0
0 0.121212121212121 0.157142857142857 0.15 0.0363636363636363 0.045
0 0 0.15 0 0 0
0.16 0.136363636363636 0.6 0.15 0.152909090909091 0.157
0 0.136363636363636 0.144927536231884 0.15 0.0409090909090908 0.045
0 0 0.307142857142857 0 0 0
0 0 0.142857142857143 0 0 0
0 0 0.142857142857143 0 0 0
0.02 0.121212121212121 0 0.15 0.0503636363636363 0.059
0 0 0 0 0 0
0 0 0.107142857142857 0 0 0
0 0 0.107142857142857 0 0 0
0 0 0.05 0 0 0
0.16 0.166666666666667 0.365671641791045 0.15 0.162 0.157
0 0 0.121428571428571 0 0 0
0 0 0.176470588235294 0.05 0 0.015
0.16 0.0151515151515151 0.95 0 0.116545454545455 0.112
0.0600000000000001 0.0151515151515151 0.307142857142857 0 0.0465454545454546 0.0420000000000001
0.12 0.0151515151515151 0.297101449275362 0 0.0885454545454545 0.084
0 0 0.342857142857143 0 0 0
0.12 0 0.464285714285714 0 0.084 0.084
0 0 0.221428571428571 0 0 0
0.12 0 0.514285714285714 0 0.084 0.084
0.24 0.0151515151515151 0.485714285714286 0 0.172545454545455 0.168
0.18 0.0151515151515151 0.485714285714286 0.45 0.130545454545455 0.261
0.14 0 0.463235294117647 0 0.098 0.098
0.32 0.0151515151515151 1 0.45 0.228545454545454 0.359
0.14 0 0.457142857142857 0 0.098 0.098
0.34 0.0151515151515151 0.938461538461538 0.45 0.242545454545455 0.373
0 0 0.0357142857142857 0 0 0
0.26 0.0151515151515151 0.435714285714286 0 0.186545454545455 0.182
0.16 0 0.285714285714286 0 0.112 0.112
0 0 0.45 0 0 0
0.52 0.545454545454545 0.0714285714285714 0.2 0.527636363636363 0.424
0.2 0.424242424242424 0.5 0.35 0.267272727272727 0.245
0 0 0.0428571428571428 0 0 0
0.1 0 0.0642857142857143 0 0.07 0.07
0.1 0 0.261194029850746 0 0.07 0.07
0 0 0.0289855072463768 0 0 0
0 0 0.173913043478261 0 0 0
0.2 0.287878787878788 0.585714285714286 0.25 0.226363636363636 0.215
0.1 0.0151515151515151 0.292857142857143 0.55 0.0745454545454545 0.235
0.66 0.75 0 0.2 0.687 0.522
0.24 0.227272727272727 0.342857142857143 0.25 0.236181818181818 0.243
0.1 0.0303030303030303 0.63768115942029 0.5 0.0790909090909091 0.22
0.1 0.0303030303030303 0.642857142857143 0.5 0.0790909090909091 0.22
0 0 0.128571428571429 0 0 0
0.0600000000000001 0.0151515151515151 0.164285714285714 0.5 0.0465454545454546 0.192
0.0600000000000001 0.0151515151515151 0.3 0.5 0.0465454545454546 0.192
0.0600000000000001 0.0151515151515151 0.385714285714286 0.5 0.0465454545454546 0.192
0 0 0.0357142857142857 0 0 0
0.04 0.0151515151515151 0.228571428571429 0 0.0325454545454545 0.028
0 0 0.0571428571428572 0 0 0
0.12 0.0303030303030303 0.585714285714286 0.5 0.0930909090909091 0.234
0.5 0.727272727272727 0.107142857142857 0.2 0.568181818181818 0.41
0.4 0.727272727272727 0.376811594202899 0.55 0.498181818181818 0.445
0.4 0.727272727272727 0.378571428571429 0.555555555555556 0.498181818181818 0.446666666666667
0 0 0.292857142857143 0 0 0
0.38 0.696969696969697 0.115942028985507 0.55 0.475090909090909 0.431
0.04 0.0151515151515151 0.0285714285714286 0.45 0.0325454545454545 0.163
0.54 0.227272727272727 0.231884057971015 0 0.446181818181818 0.378
0.4 0.696969696969697 0.114285714285714 0.55 0.489090909090909 0.445
0.02 0.0606060606060606 0.578571428571429 0 0.0321818181818182 0.014
0.34 0.696969696969697 0.285714285714286 0.55 0.447090909090909 0.403
0.0600000000000001 0.0757575757575758 0.142857142857143 0 0.0647272727272728 0.0420000000000001
0.56 0.212121212121212 0.355072463768116 0 0.455636363636364 0.392
0 0 0.0571428571428572 0 0 0
0.0600000000000001 0 0.00724637681159424 0 0.0420000000000001 0.0420000000000001
0.56 0.212121212121212 0.35 0 0.455636363636364 0.392
0 0 0.442857142857143 0 0 0
0.1 0.378787878787879 0.421428571428571 0.15 0.183636363636364 0.115
0.1 0.378787878787879 0.15 0.15 0.183636363636364 0.115
0.1 0.348484848484849 0.15 0.15 0.174545454545455 0.115
0 0 0.0808823529411765 0 0 0
0 0 0.135714285714286 0 0 0
0.1 0.333333333333333 0.157142857142857 0.15 0.17 0.115
0 0 0.0714285714285714 0 0 0
0 0 0.242857142857143 0 0 0
0 0 0.242857142857143 0 0 0
0.04 0.0151515151515151 0.15 0 0.0325454545454545 0.028
0 0 0.1875 0 0 0
0.02 0 0.235714285714286 0 0.014 0.014
0 0 0.185714285714286 0 0 0
0 0 0.326086956521739 0 0 0
0.14 0.46969696969697 0.75 0.3 0.238909090909091 0.188
0.145833333333333 0 0.0142857142857142 0 0.102083333333333 0.102083333333333
0.1 0.409090909090909 0.342857142857143 0.3 0.192727272727273 0.16
0.0208333333333334 0 0.101449275362319 0 0.0145833333333334 0.0145833333333334
0.0600000000000001 0 0.535714285714286 0 0.0420000000000001 0.0420000000000001
0.479166666666667 0.40625 0.666666666666667 0.4 0.457291666666667 0.455416666666667
0.2 0.0151515151515151 0.142857142857143 0 0.144545454545455 0.14
0.3 0.454545454545455 0.707142857142857 0.4 0.346363636363636 0.33
0.28 0.0151515151515151 0.0869565217391305 0 0.200545454545455 0.196
0.26 0.5 0.45 0.45 0.332 0.317
0.5 0.393939393939394 0.0289855072463768 0.5 0.468181818181818 0.5
0.28 0.136363636363636 0.514285714285714 0 0.236909090909091 0.196
0.22 0.0151515151515151 0.264285714285714 0 0.158545454545455 0.154
0.2 0.439393939393939 0.414285714285714 0.45 0.271818181818182 0.275
0.52 0.439393939393939 0.0285714285714286 0.55 0.495818181818182 0.529
0.5 0.409090909090909 0.0285714285714286 0.5 0.472727272727273 0.5
0.28 0.151515151515151 0.594202898550725 0 0.241454545454545 0.196
0.28 0.151515151515151 0.442857142857143 0 0.241454545454545 0.196
0 0 0.0285714285714286 0 0 0
0.520833333333333 0.439393939393939 0.181159420289855 0.5 0.496401515151515 0.514583333333333
0.2 0.409090909090909 0.564285714285714 0.555555555555556 0.262727272727273 0.306666666666667
0.5 0.424242424242424 0.0285714285714286 0.55 0.477272727272727 0.515
0.22 0.0151515151515151 0.285714285714286 0 0.158545454545455 0.154
0.0600000000000001 0.409090909090909 0 0.4 0.164727272727273 0.162
0 0 0.00714285714285712 0 0 0
0.22 0.424242424242424 0.471428571428571 0.45 0.281272727272727 0.289
0.34 0.515151515151515 0.828571428571429 0.65 0.392545454545455 0.433
0.28 0.515151515151515 0.385714285714286 0.65 0.350545454545454 0.391
0.0600000000000001 0 0.357142857142857 0 0.0420000000000001 0.0420000000000001
0.08 0 0.333333333333333 0 0.056 0.056
0.22 0.0606060606060606 0.328571428571429 0.25 0.172181818181818 0.229
0.22 0.0606060606060606 0.321428571428571 0.3 0.172181818181818 0.244
0.0600000000000001 0.454545454545455 0.0214285714285715 0.4 0.178363636363637 0.162
0 0 0.00714285714285712 0 0 0
0.0600000000000001 0 0.364285714285714 0 0.0420000000000001 0.0420000000000001
0.34 0.560606060606061 0.635714285714286 0.65 0.406181818181818 0.433
0.36 0.606060606060606 0.392857142857143 0.65 0.433818181818182 0.447
0.52 0.393939393939394 0.207142857142857 0.35 0.482181818181818 0.469
0 0 0.235714285714286 0 0 0
0 0 0.235714285714286 0 0 0
0 0 0.231884057971015 0 0 0
0 0 0.107142857142857 0 0 0
0.32 0.0909090909090909 0.382352941176471 0.25 0.251272727272727 0.299
0.32 0.0909090909090909 0.4 0.25 0.251272727272727 0.299
0 0 0.214285714285714 0 0 0
0 0 0 0 0 0
0.54 0.454545454545455 0.221428571428571 0.35 0.514363636363636 0.483
0.14 0.439393939393939 0.185714285714286 0.35 0.229818181818182 0.203
0.52 0.46969696969697 0.235714285714286 0.3 0.504909090909091 0.454
0.14 0.439393939393939 0.185714285714286 0.35 0.229818181818182 0.203
0.14 0.453125 0.371428571428571 0.35 0.2339375 0.203
0.38 0.53030303030303 0.592857142857143 0.65 0.425090909090909 0.461
0.14 0.439393939393939 0.185714285714286 0.35 0.229818181818182 0.203
0.152173913043478 0.439393939393939 0.192857142857143 0.35 0.238339920948616 0.211521739130435
0.14 0.439393939393939 0.181159420289855 0.35 0.229818181818182 0.203
0 0 0.0857142857142857 0 0 0
0.14 0.421875 0.1 0.35 0.2245625 0.203
0.1 0 0.0357142857142857 0 0.07 0.07
0 0 0.0857142857142857 0 0 0
0.26 0.136363636363636 0.235714285714286 0.222222222222222 0.222909090909091 0.248666666666667
0.24 0.136363636363636 0.328571428571429 0.3 0.208909090909091 0.258
0.38 0.575757575757576 0.65 0.65 0.438727272727273 0.461
0.02 0.424242424242424 0.0642857142857143 0.35 0.141272727272727 0.119
0.4 0.181818181818182 0.442857142857143 0.3 0.334545454545455 0.37
0.34 0.484848484848485 0.585714285714286 0.4 0.383454545454545 0.358
0.12 0.0303030303030303 0.285714285714286 0 0.0930909090909091 0.084
0 0 0.00724637681159424 0 0 0
0.0600000000000001 0 0.0714285714285714 0 0.0420000000000001 0.0420000000000001
0.12 0.03125 0.15 0 0.093375 0.084
0.12 0.0303030303030303 0.421428571428571 0 0.0930909090909091 0.084
0.12 0.0303030303030303 0.421428571428571 0 0.0930909090909091 0.084
0 0.454545454545455 0 0.3 0.136363636363636 0.09
0.04 0 0.0571428571428572 0 0.028 0.028
0.1 0 0.35 0 0.07 0.07
0.12 0.181818181818182 0.364285714285714 0 0.138545454545455 0.084
0.12 0.181818181818182 0.378571428571429 0 0.138545454545455 0.084
0.12 0.181818181818182 0.357142857142857 0 0.138545454545455 0.084
0.12 0.181818181818182 0.352941176470588 0 0.138545454545455 0.084
0.12 0.181818181818182 0.357142857142857 0 0.138545454545455 0.084
0.14 0.181818181818182 0.407142857142857 0 0.152545454545455 0.098
0 0 0.257142857142857 0 0 0
0 0 0.25 0 0 0
0 0 0.355072463768116 0 0 0
0 0 0.0214285714285715 0 0 0
0.2 0.227272727272727 0.857142857142857 0 0.208181818181818 0.14
0.02 0 0.107142857142857 0 0.014 0.014
0.2 0.227272727272727 0.857142857142857 0 0.208181818181818 0.14
0.18 0.212121212121212 0.885714285714286 0 0.189636363636364 0.126
0.18 0.212121212121212 0.878571428571429 0.05 0.189636363636364 0.141
0 0 0.289855072463768 0 0 0
0 0.0151515151515151 0 0 0.00454545454545453 0
0 0 0.157142857142857 0 0 0
0.2 0.0909090909090909 0.735714285714286 0.2 0.167272727272727 0.2
0 0 0.842857142857143 0 0 0
0 0 0.210144927536232 0 0 0
0 0 0.0571428571428572 0 0 0
0 0 0.178571428571429 0 0 0
0 0 0 0 0 0
0 0 0.0142857142857142 0 0 0
0.1 0 0.00714285714285712 0 0.07 0.07
0 0 0.0285714285714286 0 0 0
0.5 0.3125 0.0294117647058824 0.15 0.44375 0.395
0.14 0.0909090909090909 0.178571428571429 0 0.125272727272727 0.098
0 0 0.15 0 0 0
0.166666666666667 0.136363636363636 0.25 0 0.157575757575758 0.116666666666667
0 0 0.391304347826087 0 0 0
0.3 0.651515151515151 0.678571428571429 0.8 0.405454545454545 0.45
0 0 0.4 0 0 0
0.38 0.681818181818182 0.25 0.85 0.470545454545455 0.521
0 0 0.0285714285714286 0 0 0
0.1 0 0.192857142857143 0 0.07 0.07
0.34 0.666666666666667 0.242647058823529 0.9 0.438 0.508
0 0 0.0785714285714286 0 0 0
0.56 0.363636363636364 0.135714285714286 0.15 0.501090909090909 0.437
0.34 0.666666666666667 0.407142857142857 0.9 0.438 0.508
0.38 0.666666666666667 0.614285714285714 0.85 0.466 0.521
0.1 0 0.181159420289855 0 0.07 0.07
0.38 0.636363636363636 0.557142857142857 0.65 0.456909090909091 0.461
0.1 0 0.171428571428571 0 0.07 0.07
0 0 0.0857142857142857 0 0 0
0 0 0.05 0 0 0
0 0 0.0857142857142857 0 0 0
0 0 0.108695652173913 0 0 0
0 0 0.0142857142857142 0 0 0
0.38 0.636363636363636 0.692857142857143 0.4 0.456909090909091 0.386
0.583333333333333 0.333333333333333 0.289855072463768 0.45 0.508333333333333 0.543333333333333
0.1 0 0.557142857142857 0 0.07 0.07
0 0 0 0 0 0
0.12 0.681818181818182 0.0357142857142857 0.55 0.288545454545455 0.249
0.02 0 0.278571428571429 0 0.014 0.014
0.18 0 0.35 0 0.126 0.126
0 0 0.0928571428571429 0 0 0
0.2 0 0.702898550724638 0 0.14 0.14
0.04 0.454545454545455 0 0.05 0.164363636363636 0.043
0.18 0 0.235714285714286 0 0.126 0.126
0.2 0 0.478571428571429 0 0.14 0.14
0.02 0 0.364285714285714 0 0.014 0.014
0 0 0 0 0 0
0.208333333333333 0 0.728571428571429 0 0.145833333333333 0.145833333333333
0 0 0.00714285714285712 0 0 0
0.2 0 0.5 0 0.14 0.14
0 0 0.0928571428571429 0 0 0
0 0 0.00714285714285712 0 0 0
0 0 0.0214285714285715 0 0 0
0 0 0.0857142857142857 0 0 0
0.04 0.5 0.1 0.05 0.178 0.043
0 0 0.0857142857142857 0 0 0
0 0 0.0142857142857142 0 0 0
0 0 0.107142857142857 0 0 0
0 0 0.130434782608696 0 0 0
0 0 0.05 0 0 0
0 0 0.253623188405797 0 0 0
0 0 0 0 0 0
0.62 0.409090909090909 0.0661764705882353 0.55 0.556727272727273 0.599
0.26 0.151515151515151 0.101449275362319 0.4 0.227454545454545 0.302
0 0 0.15 0 0 0
0.02 0 0.398550724637681 0 0.014 0.014
0 0 0.151515151515151 0 0 0
0.38 0.590909090909091 0.521428571428571 0.65 0.443272727272727 0.461
0 0 0.0428571428571428 0 0 0
0 0 0.1 0 0 0
0.66 0.666666666666667 0.164285714285714 0.166666666666667 0.662 0.512
0.26 0.0909090909090909 0.814285714285714 0.2 0.209272727272727 0.242
0.270833333333333 0.0909090909090909 0.811594202898551 0.2 0.21685606060606 0.249583333333333
0.28 0.181818181818182 0.821428571428571 0.2 0.250545454545455 0.256
0.270833333333333 0.181818181818182 0.821428571428571 0.2 0.244128787878788 0.249583333333333
0.32 0.196969696969697 0.828571428571429 0.6 0.283090909090909 0.404
0.32 0.242424242424242 0.833333333333333 0.65 0.296727272727273 0.419
0.0416666666666666 0 0.376811594202899 0 0.0291666666666666 0.0291666666666666
0.583333333333333 0.424242424242424 0.0514705882352942 0.3 0.53560606060606 0.498333333333333
0 0 0.0142857142857142 0 0 0
0.04 0 0.0214285714285715 0.6 0.028 0.208
0.34 0.363636363636364 0.434782608695652 0.15 0.347090909090909 0.283
0.16 0.363636363636364 0.371428571428571 0.15 0.221090909090909 0.157
0.16 0.393939393939394 0.542857142857143 0.15 0.230181818181818 0.157
0 0 0.0214285714285715 0 0 0
0.16 0.0303030303030303 0.0571428571428572 0 0.121090909090909 0.112
0.34 0.348484848484849 0.45 0.15 0.342545454545455 0.283
0 0 0.0214285714285715 0 0 0
0.34 0.348484848484849 0.521428571428571 0.15 0.342545454545455 0.283
0.18 0.0303030303030303 0.0579710144927537 0 0.135090909090909 0.126
0.16 0.318181818181818 0.107142857142857 0.15 0.207454545454545 0.157
0.2 0.0757575757575758 0.144927536231884 0.1 0.162727272727273 0.17
0.208333333333333 0.0757575757575758 0.139705882352941 0.1 0.168560606060606 0.175833333333333
0.2 0.0757575757575758 0.142857142857143 0.1 0.162727272727273 0.17
0.14 0.151515151515151 0.121428571428571 0.05 0.143454545454545 0.113
0.14 0.151515151515151 0.125 0.05 0.143454545454545 0.113
0.2 0.0757575757575758 0.142857142857143 0.1 0.162727272727273 0.17
0.36 0.409090909090909 0.771428571428571 0.2 0.374727272727273 0.312
0.2 0.0757575757575758 0.142857142857143 0.1 0.162727272727273 0.17
0.02 0.151515151515151 0.742857142857143 0.05 0.0594545454545453 0.029
0.18 0.363636363636364 0.152173913043478 0.15 0.235090909090909 0.171
0.18 0.363636363636364 0.15 0.15 0.235090909090909 0.171
0.18 0.363636363636364 0.152173913043478 0.15 0.235090909090909 0.171
0.22 0.378787878787879 0.471428571428571 0.3 0.267636363636364 0.244
0 0 0.0144927536231884 0 0 0
0.229166666666667 0.378787878787879 0.590909090909091 0.3 0.274053030303031 0.250416666666667
0.16 0.378787878787879 0.0642857142857143 0.15 0.225636363636364 0.157
0.14 0.196969696969697 0.135714285714286 0.15 0.157090909090909 0.143
0 0 0.115942028985507 0 0 0
0.08 0.0454545454545454 0.271428571428571 0 0.0696363636363636 0.056
0.48 0.5 0.164285714285714 0.65 0.486 0.531
0.48 0.5 0.171428571428571 0.65 0.486 0.531
0.48 0.515151515151515 0.171641791044776 0.65 0.490545454545455 0.531
0.36 0.363636363636364 0.25 0.3 0.361090909090909 0.342
0.02 0.242424242424242 0 0.277777777777778 0.0867272727272726 0.0973333333333334
0.4 0.166666666666667 0.428571428571429 0.1 0.33 0.31
0 0 0.128571428571429 0 0 0
0 0 0 0 0 0
0.38 0.136363636363636 0.0214285714285715 0.1 0.306909090909091 0.296
0 0 0.121428571428571 0 0 0
0.26 0.560606060606061 0.685714285714286 0.8 0.350181818181818 0.422
0.36 0.318181818181818 0.144927536231884 0.1 0.347454545454545 0.282
0.428571428571429 0.121212121212121 0.0289855072463768 0.1 0.336363636363637 0.33
0.36 0.338709677419355 0.166666666666667 0.15 0.353612903225807 0.297
0.36 0.333333333333333 0.15 0.1 0.352 0.282
0.0600000000000001 0.257575757575758 0.614285714285714 0.5 0.119272727272727 0.192
0 0.181818181818182 0.369565217391304 0.05 0.0545454545454546 0.015
0.5 0.0909090909090909 0.188405797101449 0.35 0.377272727272727 0.455
0.1 0.0151515151515151 0.128571428571429 0.05 0.0745454545454545 0.085
0.0600000000000001 0.348484848484849 0.128571428571429 0.1 0.146545454545455 0.0720000000000001
0.5 0.333333333333333 0.126865671641791 0.85 0.45 0.605
0.46 0.318181818181818 0.364285714285714 0.05 0.417454545454545 0.337
0.0625 0.348484848484849 0.128571428571429 0.1 0.148295454545455 0.07375
0.48 0.34375 0.164285714285714 0.888888888888889 0.439125 0.602666666666667
0.4 0.363636363636364 0.55 0.45 0.389090909090909 0.415
0.5 0.621212121212121 0.221428571428571 0.5 0.536363636363636 0.5
0.42 0.363636363636364 0.707142857142857 0.5 0.403090909090909 0.444
0.36 0.0151515151515151 0.121428571428571 0.35 0.256545454545455 0.357
0.46 0.621212121212121 0.421428571428571 0.5 0.508363636363636 0.472
0.46 0.621212121212121 0.421428571428571 0.5 0.508363636363636 0.472
0.46 0.621212121212121 0.321428571428571 0.5 0.508363636363636 0.472
0.04 0.333333333333333 0.00714285714285712 0.1 0.128 0.058
0.46 0.621212121212121 0.321428571428571 0.5 0.508363636363636 0.472
0 0 0.1 0 0 0
0.46 0.621212121212121 0.35 0.5 0.508363636363636 0.472
0 0 0.00714285714285712 0 0 0
0.46 0.606060606060606 0.321428571428571 0.5 0.503818181818182 0.472
0 0 0.1 0 0 0
0.46 0.545454545454545 0.355072463768116 0.5 0.485636363636364 0.472
0 0 0.00714285714285712 0 0 0
0.4 0.333333333333333 0 0.8 0.38 0.52
0.36 0.363636363636364 0.0785714285714286 0.5 0.361090909090909 0.402
0 0 0.192857142857143 0 0 0
0 0 0.192857142857143 0 0 0
0.02 0.0606060606060606 0.278571428571429 0 0.0321818181818182 0.014
0.38 0.393939393939394 0.171428571428571 0 0.384181818181818 0.266
0 0 0.00714285714285712 0 0 0
0 0.0151515151515151 0.0285714285714286 0 0.00454545454545453 0
0 0 0.142857142857143 0 0 0
0 0 0.307142857142857 0 0 0
0 0 0 0 0 0
0.34 0.0606060606060606 0.557142857142857 0 0.256181818181818 0.238
0 0 0.0285714285714286 0 0 0
0 0 0.0285714285714286 0 0 0
0 0 0.407142857142857 0 0 0
0 0 0.398550724637681 0 0 0
0 0 0.119402985074627 0 0 0
0 0 0.144927536231884 0 0 0
0 0 0.107142857142857 0 0 0
0 0 0.107142857142857 0 0 0
0.02 0 0.171428571428571 0 0.014 0.014
0.56 0.606060606060606 0.115942028985507 0.25 0.573818181818182 0.467
0.2 0.136363636363636 0.464285714285714 0 0.180909090909091 0.14
0.34 0.590909090909091 0.139705882352941 0.25 0.415272727272727 0.313
0 0 0.3 0 0 0
0.38 0.590909090909091 0.6 0.25 0.443272727272727 0.341
0.354166666666667 0.439393939393939 0.0955882352941176 0.05 0.379734848484849 0.262916666666667
0 0 0.3 0 0 0
0.46 0.409090909090909 0.181159420289855 0.95 0.444727272727273 0.607
0.38 0.439393939393939 0.564285714285714 0.05 0.397818181818182 0.281
0.04 0 0.452380952380952 0 0.028 0.028
0.34 0.439393939393939 0.1 0.05 0.369818181818182 0.253
0.48 0.393939393939394 0.0357142857142857 0.7 0.454181818181818 0.546
0 0 0.107142857142857 0 0 0
0.22 0.106060606060606 0.492753623188406 0 0.185818181818182 0.154
0.1875 0.454545454545455 0.5 0.05 0.267613636363636 0.14625
0.6 0.439393939393939 0.0507246376811594 0.95 0.551818181818182 0.705
0 0 0.0214285714285715 0 0 0
0.608695652173913 0.439393939393939 0.128571428571429 0.95 0.557905138339921 0.711086956521739
0.04 0.121212121212121 0 0 0.0643636363636363 0.028
0.18 0.454545454545455 0.214285714285714 0.05 0.262363636363636 0.141
0.18 0.454545454545455 0.214285714285714 0.05 0.262363636363636 0.141
0.18 0.454545454545455 0.214285714285714 0.05 0.262363636363636 0.141
0.32 0.467741935483871 0.2 0.25 0.364322580645161 0.299
0 0 0.0571428571428572 0 0 0
0 0 0.0357142857142857 0 0 0
0 0 0 0 0 0
0 0 0.0285714285714286 0 0 0
0 0 0.0142857142857142 0 0 0
0.26 0.0757575757575758 0.407142857142857 0 0.204727272727273 0.182
0 0 0 0 0 0
0 0 0.0928571428571429 0 0 0
0.434782608695652 0.818181818181818 0.210144927536232 0.95 0.549802371541502 0.589347826086956
0.56 0.106060606060606 0.0857142857142857 0 0.423818181818182 0.392
0 0 0 0 0 0
0 0 0.1 0 0 0
0.02 0.0454545454545454 0 0.05 0.0276363636363636 0.029
0.38 0.828125 0.242857142857143 0.95 0.5144375 0.551
0.08 0 0.0942028985507246 0 0.056 0.056
0.34 0.0606060606060606 0.457142857142857 0.05 0.256181818181818 0.253
0.42 0.234375 0.77536231884058 0.05 0.3643125 0.309
0.2 0.136363636363636 0.271428571428571 0 0.180909090909091 0.14
0.5 0.303030303030303 0.114285714285714 0.35 0.440909090909091 0.455
0.04 0.078125 0.826086956521739 0 0.0514375 0.028
0.0625 0.0303030303030303 0.307142857142857 0 0.0528409090909091 0.04375
0.1 0.0151515151515151 0.285714285714286 0 0.0745454545454545 0.07
0 0 0.0285714285714286 0 0 0
0.25 0.621212121212121 0.0507246376811594 0.1 0.361363636363636 0.205
0 0 0 0 0 0
0.1 0.0303030303030303 0.55 0 0.0790909090909091 0.07
0.0600000000000001 0.0151515151515151 0.0714285714285714 0 0.0465454545454546 0.0420000000000001
0.166666666666667 0.564516129032258 0.330645161290323 0.1 0.286021505376344 0.146666666666667
0.26 0.545454545454545 0.964285714285714 0.1 0.345636363636364 0.212
0 0 0.1 0 0 0
0.22 0.454545454545455 0.384057971014493 0.1 0.290363636363636 0.184
0.2 0.454545454545455 0.05 0.1 0.276363636363636 0.17
0.270833333333333 0.515151515151515 0.835714285714286 0.1 0.344128787878788 0.219583333333333
0.26 0.5 0.833333333333333 0.1 0.332 0.212
0.2 0.454545454545455 0.0357142857142857 0.1 0.276363636363636 0.17
0.0600000000000001 0.0454545454545454 0.0714285714285714 0 0.0556363636363637 0.0420000000000001
0.0600000000000001 0.0454545454545454 0.0714285714285714 0 0.0556363636363637 0.0420000000000001
0 0 0.0571428571428572 0 0 0
0.2 0.454545454545455 0.05 0.1 0.276363636363636 0.17
0 0 0.0571428571428572 0 0 0
0 0 0.0661764705882353 0 0 0
0 0 0.35 0 0 0
0 0 0.0571428571428572 0 0 0
0 0 0.414285714285714 0 0 0
0.26 0.53030303030303 0.628571428571429 0.1 0.341090909090909 0.212
0.26 0.515151515151515 0.628571428571429 0.1 0.336545454545454 0.212
0.26 0.515151515151515 0.692857142857143 0.1 0.336545454545454 0.212
0.26 0.515151515151515 0.628571428571429 0.1 0.336545454545454 0.212
0.0600000000000001 0.0757575757575758 0.0642857142857143 0 0.0647272727272728 0.0420000000000001
0 0 0.00714285714285712 0 0 0
0 0 0.0857142857142857 0 0 0
0.1 0 0 0 0.07 0.07
0.34 0.46969696969697 1 0.05 0.378909090909091 0.253
0 0 0.0857142857142857 0 0 0
0.24 0.46969696969697 0.652173913043478 0.05 0.308909090909091 0.183
0.24 0.46969696969697 0.764285714285714 0.05 0.308909090909091 0.183
0 0 0.135714285714286 0 0 0
0.22 0.439393939393939 0.707142857142857 0.05 0.285818181818182 0.169
0.22 0.46969696969697 0.564285714285714 0.05 0.294909090909091 0.169
0 0 0.0714285714285714 0 0 0
0 0 0.0857142857142857 0 0 0
0.04 0 0 0 0.028 0.028
0.02 0 0.0357142857142857 0 0.014 0.014
0.02 0 0.0357142857142857 0 0.014 0.014
0.0600000000000001 0.0454545454545454 0.757142857142857 0 0.0556363636363637 0.0420000000000001
0 0 0.0367647058823529 0 0 0
0.12 0 0.0579710144927537 0.2 0.084 0.144
0.08 0 0.421428571428571 0 0.056 0.056
0.24 0.35 0.369565217391304 0.05 0.273 0.183
0 0 0.15 0 0 0
0.44 0.363636363636364 0.871428571428571 0.25 0.417090909090909 0.383
0.08 0.0303030303030303 0.0857142857142857 0 0.0650909090909091 0.056
0 0 0.0285714285714286 0 0 0
0.0869565217391305 0.0454545454545454 0.114285714285714 0 0.074505928853755 0.0608695652173913
0.08 0.0454545454545454 0.107142857142857 0 0.0696363636363636 0.056
0.32 0.333333333333333 0.807142857142857 0.5 0.324 0.374
0.18 0.287878787878788 0.05 0.25 0.212363636363636 0.201
0 0 0.1 0 0 0
0.32 0.333333333333333 0.830769230769231 0.5 0.324 0.374
0.32 0.303030303030303 0.907142857142857 0.5 0.314909090909091 0.374
0.08 0.0151515151515151 0.128571428571429 0 0.0605454545454545 0.056
0.08 0.0151515151515151 0.135714285714286 0 0.0605454545454545 0.056
0.0869565217391305 0.0151515151515151 0.378571428571429 0 0.0654150197628459 0.0608695652173913
0 0 0.178571428571429 0 0 0
0.08 0.0757575757575758 0.271428571428571 0.05 0.0787272727272727 0.071
0.08 0.0757575757575758 0.0714285714285714 0.05 0.0787272727272727 0.071
0.08 0.0757575757575758 0.464285714285714 0.05 0.0787272727272727 0.071
0 0 0.0428571428571428 0 0 0
0.08 0.0757575757575758 0.328571428571429 0.0555555555555556 0.0787272727272727 0.0726666666666667
0.08 0.0757575757575758 0.335714285714286 0.05 0.0787272727272727 0.071
0 0 0.0285714285714286 0 0 0
0.08 0.0757575757575758 0.0928571428571429 0.05 0.0787272727272727 0.071
0 0 0.0428571428571428 0 0 0
0.181818181818182 0.015625 0.279411764705882 0.2 0.131960227272727 0.187272727272727
0.1 0 0 0 0.07 0.07
0.24 0.0303030303030303 0.25 0.2 0.177090909090909 0.228
0.24 0.0303030303030303 0.25 0.2 0.177090909090909 0.228
0.24 0.0303030303030303 0.25 0.2 0.177090909090909 0.228
0.24 0.0303030303030303 0.25 0.2 0.177090909090909 0.228
0.24 0.359375 0.352941176470588 0.15 0.2758125 0.213
0.229166666666667 0.0303030303030303 0.25 0.2 0.169507575757576 0.220416666666667
0.24 0.0303030303030303 0.25 0.2 0.177090909090909 0.228
0.26 0.0303030303030303 0.271428571428571 0.25 0.191090909090909 0.257
0 0.0303030303030303 0.107142857142857 0.2 0.00909090909090909 0.06
0.28 0.348484848484849 0.607142857142857 0.15 0.300545454545455 0.241
0.270833333333333 0.0303030303030303 0.271428571428571 0.25 0.198674242424242 0.264583333333333
0.24 0.590909090909091 0 0.45 0.345272727272727 0.303
0.46 0.606060606060606 0.0652173913043478 0.65 0.503818181818182 0.517
0.2 0.363636363636364 0.435714285714286 0.15 0.249090909090909 0.185
0.32 0.363636363636364 0.564285714285714 0.15 0.333090909090909 0.269
0.2 0.348484848484849 0.45 0.15 0.244545454545455 0.185
0.32 0.348484848484849 0.542857142857143 0.15 0.328545454545455 0.269
0.32 0.359375 0.565217391304348 0.15 0.3318125 0.269
0.32 0.348484848484849 0.542857142857143 0.15 0.328545454545455 0.269
0 0 0.0214285714285715 0 0 0
0.1 0.272727272727273 0.566176470588235 0.15 0.151818181818182 0.115
0.1 0.272727272727273 0.542857142857143 0.15 0.151818181818182 0.115
0 0 0.0214285714285715 0 0 0
0.02 0 0.0142857142857142 0 0.014 0.014
0.1 0.272727272727273 0.557971014492754 0.15 0.151818181818182 0.115
0.28 0.378787878787879 0.542857142857143 0.15 0.309636363636364 0.241
0 0.0454545454545454 0.0642857142857143 0 0.0136363636363636 0
0.3 0.151515151515151 0.192857142857143 0 0.255454545454545 0.21
0.3 0.136363636363636 0.357142857142857 0 0.250909090909091 0.21
0.32 0.136363636363636 0.385714285714286 0 0.264909090909091 0.224
0 0 0 0 0 0
0.04 0.393939393939394 0.314285714285714 0.4 0.146181818181818 0.148
0.02 0.393939393939394 0.268115942028985 0.4 0.132181818181818 0.134
0.32 0.166666666666667 0.428571428571429 0 0.274 0.224
0.3 0.166666666666667 0.231884057971015 0 0.26 0.21
0.28 0.151515151515151 0.321428571428571 0 0.241454545454545 0.196
0 0 0.0285714285714286 0 0 0
0 0 0.0142857142857142 0 0 0
0.270833333333333 0.151515151515151 0.471428571428571 0 0.235037878787878 0.189583333333333
0.28 0.151515151515151 0.528571428571429 0 0.241454545454545 0.196
0.291666666666667 0.166666666666667 0.536231884057971 0 0.254166666666667 0.204166666666667
0 0 0.1 0 0 0
0.04 0.575757575757576 0.25 0.7 0.200727272727273 0.238
0.3 0.166666666666667 0.25 0 0.26 0.21
0.645833333333333 0.242424242424242 0.121428571428571 0.3 0.524810606060606 0.542083333333333
0 0 0.0144927536231884 0 0 0
0 0 0.0142857142857142 0 0 0
0 0 0.478571428571429 0 0 0
0 0 0.485714285714286 0 0 0
0.2 0 0.739130434782609 0 0.14 0.14
0.2 0 0.608695652173913 0 0.14 0.14
0.24 0.590909090909091 0.85 0.6 0.345272727272727 0.348
0 0 0.0757575757575758 0 0 0
0.28 0.590909090909091 0.7 0.6 0.373272727272727 0.376
0.28 0.590909090909091 0.792857142857143 0.6 0.373272727272727 0.376
0.04 0.590909090909091 0.115942028985507 0.6 0.205272727272727 0.208
0.04 0.575757575757576 0.0714285714285714 0.6 0.200727272727273 0.208
0.04 0.590909090909091 0.607142857142857 0.6 0.205272727272727 0.208
0 0 0.0142857142857142 0 0 0
0.32 0.757575757575758 0.0642857142857143 0.7 0.451272727272727 0.434
0.54 0.151515151515151 0.121428571428571 0.6 0.423454545454545 0.558
0.1 0 0 0 0.07 0.07
0.34 0 0.0142857142857142 0 0.238 0.238
0.04 0.106060606060606 0.321428571428571 0 0.0598181818181818 0.028
0.0600000000000001 0.0151515151515151 0.157142857142857 0.3 0.0465454545454546 0.132
0.7 0.151515151515151 0.75 0.3 0.535454545454545 0.58
0.02 0 0.231884057971015 0 0.014 0.014
0.04 0.0151515151515151 0 0 0.0325454545454545 0.028
0.2 0.0909090909090909 0.0714285714285714 0.45 0.167272727272727 0.275
0 0 0.0214285714285715 0 0 0
0 0 0.0785714285714286 0 0 0
0.08 0 0.0147058823529411 0 0.056 0.056
0.26 0.106060606060606 0.188405797101449 0.3 0.213818181818182 0.272
0 0 0 0 0 0
0.34 0.0757575757575758 0.235714285714286 0.3 0.260727272727273 0.328
0 0 0.0142857142857142 0 0 0
0.52 0.0909090909090909 0.571428571428571 0.3 0.391272727272727 0.454
0.52 0.0909090909090909 0.571428571428571 0.3 0.391272727272727 0.454
0.52 0.0909090909090909 0.573529411764706 0.3 0.391272727272727 0.454
0.0600000000000001 0 0 0 0.0420000000000001 0.0420000000000001
0.34 0.0757575757575758 0.235714285714286 0.3 0.260727272727273 0.328
0.52 0.0909090909090909 0.578571428571429 0.3 0.391272727272727 0.454
0.369565217391304 0.0757575757575758 0.278571428571429 0.3 0.281422924901186 0.348695652173913
0 0 0.00714285714285712 0 0 0
0.34 0.0757575757575758 0.314285714285714 0.3 0.260727272727273 0.328
0 0 0.00714285714285712 0 0 0
0.48 0.348484848484849 0 0.5 0.440545454545455 0.486
0.48 0.575757575757576 0.3 0.5 0.508727272727273 0.486
0 0 0.0285714285714286 0 0 0
0.34 0.409090909090909 0.428571428571429 0.5 0.360727272727273 0.388
0.32 0.0757575757575758 0.304347826086957 0.3 0.246727272727273 0.314
0.34 0.0757575757575758 0.253623188405797 0.3 0.260727272727273 0.328
0.282608695652174 0.0757575757575758 0.305970149253731 0.3 0.220553359683795 0.287826086956522
0.34 0.0757575757575758 0.278571428571429 0.3 0.260727272727273 0.328
0 0 0.00714285714285712 0 0 0
0.34 0.0757575757575758 0.314285714285714 0.3 0.260727272727273 0.328
0.18 0.0151515151515151 0.128571428571429 0 0.130545454545455 0.126
0.48 0.348484848484849 0.00714285714285712 0.5 0.440545454545455 0.486
0 0 0.00714285714285712 0 0 0
0 0 0.0214285714285715 0 0 0
0 0 0.00724637681159424 0 0 0
0 0 0.123188405797101 0 0 0
0 0.484848484848485 0.0142857142857142 0 0.145454545454545 0
0.24 0.272727272727273 0.185714285714286 0.5 0.249818181818182 0.318
0.24 0.257575757575758 0.185714285714286 0.5 0.245272727272727 0.318
0.5625 0.636363636363636 0.955882352941177 0.35 0.584659090909091 0.49875
0.22 0 0.0714285714285714 0 0.154 0.154
0.16 0 0.0942028985507246 0 0.112 0.112
0.26 0.106060606060606 0.335714285714286 0.05 0.213818181818182 0.197
0.24 0 0.142857142857143 0 0.168 0.168
0 0.0909090909090909 0.0434782608695652 0.1 0.0272727272727273 0.03
0 0 0.0928571428571429 0 0 0
0.16 0.03125 0.235714285714286 0.05 0.121375 0.127
0.2 0 0.181159420289855 0 0.14 0.14
0.16 0.0303030303030303 0.228571428571429 0.05 0.121090909090909 0.127
0.38 0.257575757575758 0.371428571428571 0.5 0.343272727272727 0.416
0.38 0.257575757575758 0.664285714285714 0.5 0.343272727272727 0.416
0 0 0.166666666666667 0 0 0
0 0 0.0142857142857142 0 0 0
0.08 0 0.335714285714286 0 0.056 0.056
0.18 0 0.885714285714286 0 0.126 0.126
0.08 0.151515151515151 0.164285714285714 0.15 0.101454545454545 0.101
0.22 0.333333333333333 0.4 0 0.254 0.154
0.12 0.409090909090909 0.607142857142857 0.15 0.206727272727273 0.129
0.22 0.363636363636364 0.578571428571429 0.2 0.263090909090909 0.214
0.34 0.575757575757576 0.978260869565217 0.2 0.410727272727273 0.298
0.22 0.378787878787879 0.578571428571429 0.2 0.267636363636364 0.214
0.22 0.166666666666667 0.181159420289855 0.05 0.204 0.169
0.34 0.333333333333333 0.543478260869565 0.05 0.338 0.253
0.12 0.212121212121212 0.378571428571429 0 0.147636363636364 0.084
0.22 0.121212121212121 0.0357142857142857 0.05 0.190363636363636 0.169
0 0 0.00714285714285712 0 0 0
0 0 0.0579710144927537 0 0 0
0.18 0.651515151515151 0.971428571428571 0.15 0.321454545454545 0.171
0.28 0.636363636363636 0.9 0.15 0.386909090909091 0.241
0.74 0.515151515151515 0.1 0.7 0.672545454545455 0.728
0.0600000000000001 0 0.114285714285714 0 0.0420000000000001 0.0420000000000001
0 0 0.0928571428571429 0 0 0
0.0600000000000001 0.121212121212121 0.0785714285714286 0 0.0783636363636364 0.0420000000000001
0.08 0.0909090909090909 0.121428571428571 0.444444444444444 0.0832727272727273 0.189333333333333
0.18 0.257575757575758 0.588235294117647 0.1 0.203272727272727 0.156
0.08 0.0909090909090909 0.214285714285714 0.4 0.0832727272727273 0.176
0.28 0.287878787878788 0.435714285714286 0.55 0.282363636363636 0.361
0 0.196969696969697 0.435714285714286 0.05 0.0590909090909091 0.015
0.22 0.257575757575758 0.778571428571429 0.15 0.231272727272727 0.199
0.22 0.257575757575758 0.8 0.15 0.231272727272727 0.199
0.02 0.181818181818182 0.45 0.05 0.0685454545454546 0.029
0 0 0.364285714285714 0 0 0
0.32 0.0909090909090909 0.678571428571429 0.1 0.251272727272727 0.254
0.32 0.0757575757575758 0.389705882352941 0.1 0.246727272727273 0.254
0 0 0.0357142857142857 0 0 0
0.48 0.181818181818182 0.307142857142857 0.25 0.390545454545455 0.411
0.2 0.181818181818182 0.278571428571429 0.1 0.194545454545455 0.17
0.28 0.606060606060606 0.0357142857142857 0.65 0.377818181818182 0.391
0.24 0.242424242424242 0.564285714285714 0.1 0.240727272727273 0.198
0 0 0.0357142857142857 0 0 0
0.56 0.0151515151515151 0.0714285714285714 0 0.396545454545455 0.392
0.14 0.212121212121212 0.5 0.55 0.161636363636364 0.263
0.12 0.212121212121212 0.478571428571429 0.55 0.147636363636364 0.249
0.08 0 0.114285714285714 0.15 0.056 0.101
0.12 0.196969696969697 0.485714285714286 0.55 0.143090909090909 0.249
0.54 0.0303030303030303 0.0571428571428572 0 0.387090909090909 0.378
0.1 0.393939393939394 0.221428571428571 0.8 0.188181818181818 0.31
0.26 0.424242424242424 0.212121212121212 0.15 0.309272727272727 0.227
0.26 0.439393939393939 0.173913043478261 0.15 0.313818181818182 0.227
0.32 0.439393939393939 0.202898550724638 0 0.355818181818182 0.224
0.173913043478261 0.560606060606061 0.355072463768116 1 0.289920948616601 0.421739130434783
0.38 0 0.2 0 0.266 0.266
0.58 0 0.0642857142857143 0 0.406 0.406
0.0416666666666666 0.454545454545455 0.128571428571429 0.277777777777778 0.165530303030303 0.1125
0.42 0.0757575757575758 0.285714285714286 0.3 0.316727272727273 0.384
0.58 0.46969696969697 0.657142857142857 0.05 0.546909090909091 0.421
0 0.242424242424242 0.0579710144927537 0.05 0.0727272727272726 0.015
0.0600000000000001 0.439393939393939 0.05 0.3 0.173818181818182 0.132
0.04 0 0.192857142857143 0 0.028 0.028
0.2 0.46969696969697 0.380597014925373 0.4 0.280909090909091 0.26
0.02 0.257575757575758 0.0571428571428572 0.3 0.0912727272727274 0.104
0.18 0.46969696969697 0.307142857142857 0.4 0.266909090909091 0.246
0.24 0.181818181818182 0.340579710144927 0.15 0.222545454545455 0.213
0.14 0.348484848484849 0.0142857142857142 0.3 0.202545454545455 0.188
0.02 0.03125 0.0785714285714286 0 0.023375 0.014
0 0 0.00714285714285712 0 0 0
0.62 0.257575757575758 0.357142857142857 0.45 0.511272727272727 0.569
0.56 0.257575757575758 0.228571428571429 0.5 0.469272727272727 0.542
0.22 0.348484848484849 0.142857142857143 0.3 0.258545454545455 0.244
0.416666666666667 0.106060606060606 0.110294117647059 0.4 0.323484848484849 0.411666666666667
0.4 0.106060606060606 0.121428571428571 0.4 0.311818181818182 0.4
0.38 0.0454545454545454 0.0714285714285714 0.45 0.279636363636364 0.401
0.08 0.0606060606060606 0.621428571428571 0 0.0741818181818182 0.056
0.08 0.0606060606060606 0.376811594202899 0 0.0741818181818182 0.056
0.0600000000000001 0.0303030303030303 0.195652173913043 0 0.0510909090909092 0.0420000000000001
0.18 0.0454545454545454 0.164285714285714 0 0.139636363636364 0.126
0.2 0.484375 0.0289855072463768 0.8 0.2853125 0.38
0.18 0.46969696969697 0.05 0.55 0.266909090909091 0.291
0.0600000000000001 0.0454545454545454 0.171428571428571 0 0.0556363636363637 0.0420000000000001
0.583333333333333 0.227272727272727 0.05 0.45 0.476515151515151 0.543333333333333
0 0.0151515151515151 0.0642857142857143 0 0.00454545454545453 0
0 0.0303030303030303 0.0797101449275363 0 0.00909090909090909 0
0.6875 0.439393939393939 0.492857142857143 0.2 0.613068181818182 0.54125
0.6 0.0454545454545454 0.3 0 0.433636363636364 0.42
0 0 0.0514705882352942 0 0 0
0.08 0.409090909090909 0.00724637681159424 0.5 0.178727272727273 0.206
0.14 0.287878787878788 0.3 0.3 0.184363636363636 0.188
0.64 0.0454545454545454 0.608695652173913 0.05 0.461636363636364 0.463
0.66 0.0454545454545454 0.595588235294118 0.05 0.475636363636364 0.477
0.66 0.0454545454545454 0.585714285714286 0.05 0.475636363636364 0.477
0.2 0.651515151515151 0.217391304347826 0.65 0.335454545454545 0.335
0.66 0.0454545454545454 0.607142857142857 0.05 0.475636363636364 0.477
0.26 0.53030303030303 0.385714285714286 0.45 0.341090909090909 0.317
0.08 0.424242424242424 0.27536231884058 0.7 0.183272727272727 0.266
0.32 0.515151515151515 0.369565217391304 0.3 0.378545454545455 0.314
0.1 0.424242424242424 0.242857142857143 0.7 0.197272727272727 0.28
0.16 0.0303030303030303 0.471428571428571 0.166666666666667 0.121090909090909 0.162
0.26 0.166666666666667 0.142857142857143 0.4 0.232 0.302
0.2 0.439393939393939 0.314285714285714 0.35 0.271818181818182 0.245
0.18 0.439393939393939 0.278571428571429 0.35 0.257818181818182 0.231
0 0.0151515151515151 0.0285714285714286 0 0.00454545454545453 0
0.16 0.125 0.132352941176471 0.35 0.1495 0.217
0.333333333333333 0.560606060606061 0.4 0.7 0.401515151515151 0.443333333333333
0.14 0.106060606060606 0.0285714285714286 0.35 0.129818181818182 0.203
0.12 0.0303030303030303 0.0220588235294118 0.05 0.0930909090909091 0.099
0.14 0.106060606060606 0.164285714285714 0.4 0.129818181818182 0.218
0 0 0.264285714285714 0 0 0
0.18 0.121212121212121 0.157142857142857 0.1 0.162363636363636 0.156
0.543478260869565 0.136363636363636 0.176470588235294 0.2 0.421343873517786 0.440434782608695
0.6 0.227272727272727 0.521428571428571 0.25 0.488181818181818 0.495
0.22 0.545454545454545 0.3 0.6 0.317636363636363 0.334
0 0 0.0785714285714286 0 0 0
0.62 0.333333333333333 0.514285714285714 0.388888888888889 0.534 0.550666666666667
0.38 0.575757575757576 0.321428571428571 0.65 0.438727272727273 0.461
0.62 0.333333333333333 0.514285714285714 0.35 0.534 0.539
0.6 0.333333333333333 0.457142857142857 0.35 0.52 0.525
0.58 0.318181818181818 0.357142857142857 0.3 0.501454545454545 0.496
0.16 0.454545454545455 0.378571428571429 0.45 0.248363636363636 0.247
0.02 0.0151515151515151 0.0357142857142857 0 0.0185454545454545 0.014
0.22 0.46969696969697 0.463768115942029 0.45 0.294909090909091 0.289
0 0 0.0142857142857142 0 0 0
0.02 0.106060606060606 0.15 0.1 0.0458181818181818 0.044
0 0 0.0571428571428572 0 0 0
0.22 0.136363636363636 0.0928571428571429 0.15 0.194909090909091 0.199
0.2 0.121212121212121 0.271428571428571 0.15 0.176363636363636 0.185
0.48 0.227272727272727 0.0642857142857143 0.1 0.404181818181818 0.366
0.48 0.227272727272727 0.128571428571429 0.15 0.404181818181818 0.381
0.04 0.121212121212121 0.405797101449275 0.1 0.0643636363636363 0.058
0.32 0 0 0.1 0.224 0.254
0.26 0.121212121212121 0.36231884057971 0.15 0.218363636363636 0.227
0.3 0.257575757575758 0.426470588235294 0.2 0.287272727272727 0.27
0 0 0 0 0 0
0.34 0.242424242424242 0.463768115942029 0.1 0.310727272727273 0.268
0 0 0.0142857142857142 0 0 0
0.38 0.242424242424242 0.330882352941177 0.1 0.338727272727273 0.296
0.02 0.0454545454545454 0.05 0.05 0.0276363636363636 0.029
0.14 0.257575757575758 0.128571428571429 0.5 0.175272727272727 0.248
0.02 0 0 0 0.014 0.014
0.46 0.151515151515151 0.198529411764706 0.15 0.367454545454545 0.367
0.520833333333333 0.296875 0.484848484848485 0.222222222222222 0.453645833333333 0.43125
0.08 0.363636363636364 0.130434782608696 0.5 0.165090909090909 0.206
0.48 0.151515151515151 0.435714285714286 0.15 0.381454545454545 0.381
0.02 0.242424242424242 0.335714285714286 0.1 0.0867272727272726 0.044
0.54 0.454545454545455 0.355072463768116 0.55 0.514363636363636 0.543
0 0.242424242424242 0.314285714285714 0.1 0.0727272727272726 0.03
0.04 0.0454545454545454 0.25 0.05 0.0416363636363636 0.043
0.48 0.318181818181818 0.0785714285714286 0.25 0.431454545454545 0.411
0.58 0.348484848484849 0.635714285714286 0.35 0.510545454545455 0.511
0.32 0.590909090909091 0.242857142857143 0.65 0.401272727272727 0.419
0 0 0.0434782608695652 0 0 0
0.22 0.0909090909090909 0.121428571428571 0.1 0.181272727272727 0.184
0.62 0.348484848484849 0.657142857142857 0.35 0.538545454545455 0.539
0.62 0.363636363636364 0.614285714285714 0.35 0.543090909090909 0.539
0.28 0.560606060606061 0.347826086956522 0.65 0.364181818181818 0.391
0.28 0.46875 0.326086956521739 0.6 0.336625 0.376
0.14 0.409090909090909 0.0785714285714286 0.5 0.220727272727273 0.248
0 0.0909090909090909 0 0 0.0272727272727273 0
0 0.0454545454545454 0.0869565217391305 0 0.0136363636363636 0
0.14 0.560606060606061 0.114285714285714 0.4 0.266181818181818 0.218
0 0.0606060606060606 0.0785714285714286 0 0.0181818181818182 0
0 0.0606060606060606 0.0285714285714286 0 0.0181818181818182 0
0.26 0.606060606060606 0.321428571428571 0.8 0.363818181818182 0.422
0.22 0.606060606060606 0.321428571428571 0.8 0.335818181818182 0.394
0.32 0.106060606060606 0.318840579710145 0.05 0.255818181818182 0.239
0.32 0.106060606060606 0.311594202898551 0.05 0.255818181818182 0.239
0.3 0.151515151515151 0.264285714285714 0.05 0.255454545454545 0.225
0.3 0.151515151515151 0.25 0.05 0.255454545454545 0.225
0.08 0.0909090909090909 0.3 0.4 0.0832727272727273 0.176
0.104166666666667 0.0757575757575758 0.152173913043478 0.4 0.0956439393939396 0.192916666666667
0.38 0.318181818181818 0.45 0.45 0.361454545454545 0.401
0.16 0.439393939393939 0.221428571428571 0.4 0.243818181818182 0.232
0 0 0.15 0 0 0
0.1 0.121212121212121 0.15 0.4 0.106363636363636 0.19
0.32 0.196969696969697 0.278571428571429 0.15 0.283090909090909 0.269
0 0 0.164285714285714 0.05 0 0.015
0.24 0.121212121212121 0.0642857142857143 0.05 0.204363636363636 0.183
0.32 0.257575757575758 0.278571428571429 0.45 0.301272727272727 0.359
0.32 0.196969696969697 0.0384615384615384 0.15 0.283090909090909 0.269
0.08 0 0.35 0.05 0.056 0.071
0.229166666666667 0.515625 0.242857142857143 0.55 0.315104166666667 0.325416666666667
0.16 0.257575757575758 0.00714285714285712 0.15 0.189272727272727 0.157
0.26 0.136363636363636 0.378571428571429 0.2 0.222909090909091 0.242
0.38 0.15625 0.514492753623188 0.15 0.312875 0.311
0.26 0.151515151515151 0.072463768115942 0.1 0.227454545454545 0.212
0.22 0.181818181818182 0.378571428571429 0.35 0.208545454545455 0.259
0 0.0303030303030303 0.0642857142857143 0 0.00909090909090909 0
0.3 0.212121212121212 0.45 0.55 0.273636363636364 0.375
0.12 0.484848484848485 0.142857142857143 0.3 0.229454545454545 0.174
0.38 0.689655172413793 0.25 0.4 0.472896551724138 0.386
0 0 0.0285714285714286 0 0 0
0.0600000000000001 0 0.157142857142857 0 0.0420000000000001 0.0420000000000001
0.32 0.393939393939394 0.192857142857143 0.25 0.342181818181818 0.299
0.270833333333333 0.378787878787879 0.0217391304347826 0.2 0.303219696969697 0.249583333333333
0.04 0 0.271428571428571 0 0.028 0.028
0.1 0 0.101449275362319 0.05 0.07 0.085
0.12 0.227272727272727 0.257142857142857 0.4 0.152181818181818 0.204
0.12 0.227272727272727 0.171428571428571 0.4 0.152181818181818 0.204
0.12 0.227272727272727 0.0857142857142857 0.4 0.152181818181818 0.204
0.12 0.21875 0.0857142857142857 0.4 0.149625 0.204
0.3 0.378787878787879 0.15 0.222222222222222 0.323636363636364 0.276666666666667
0.18 0.0151515151515151 0.335714285714286 0.1 0.130545454545455 0.156
0.12 0.0757575757575758 0.271428571428571 0.05 0.106727272727273 0.099
0.24 0.272727272727273 0.65 0.5 0.249818181818182 0.318
0.1 0 0.121428571428571 0 0.07 0.07
0.22 0 0.0217391304347826 0 0.154 0.154
0.24 0.287878787878788 0.514285714285714 0.6 0.254363636363636 0.348
0 0 0 0 0 0
0.46 0.287878787878788 0.692857142857143 0.6 0.408363636363636 0.502
0.1 0 0.0571428571428572 0 0.07 0.07
0.1 0 0.0571428571428572 0.05 0.07 0.085
0.54 0.696969696969697 0.128571428571429 0.4 0.587090909090909 0.498
0.24 0.303030303030303 0.585714285714286 0.55 0.258909090909091 0.333
0.1 0 0.221428571428571 0.05 0.07 0.085
0 0 0.0428571428571428 0 0 0
0 0 0 0 0 0
0.02 0.0757575757575758 0.214285714285714 0 0.0367272727272727 0.014
0.02 0.0757575757575758 0.214285714285714 0 0.0367272727272727 0.014
0.02 0.0757575757575758 0.221428571428571 0 0.0367272727272727 0.014
0 0 0 0 0 0
0.02 0.0757575757575758 0.221428571428571 0 0.0367272727272727 0.014
0 0.121212121212121 0 0.15 0.0363636363636363 0.045
0.12 0 0.2 0.05 0.084 0.099
0.48 0.772727272727273 0.183823529411765 0.4 0.567818181818182 0.456
0.46 0.712121212121212 0.166666666666667 0.4 0.535636363636364 0.442
0.3 0.212121212121212 0.428571428571429 0.55 0.273636363636364 0.375
0 0 0.05 0 0 0
0 0 0.0642857142857143 0 0 0
0.1 0 0.0642857142857143 0 0.07 0.07
0.1 0 0.0642857142857143 0 0.07 0.07
0 0 0.0428571428571428 0 0 0
0.1 0 0.0642857142857143 0 0.07 0.07
0 0.0303030303030303 0.0571428571428572 0.0555555555555556 0.00909090909090909 0.0166666666666667
0.477272727272727 0.712121212121212 0.144927536231884 0.4 0.547727272727273 0.454090909090909
0.56 0.712121212121212 0.221428571428571 0.4 0.605636363636364 0.512
0.56 0.712121212121212 0.15 0.4 0.605636363636364 0.512
0.4375 0.296875 0.559701492537313 0.5 0.3953125 0.45625
0 0 0.0714285714285714 0.05 0 0.015
0.28 0.0909090909090909 0.857142857142857 0.1 0.223272727272727 0.226
0 0 0.0785714285714286 0 0 0
0 0 0.142857142857143 0 0 0
0.44 0.257575757575758 0.271428571428571 0.45 0.385272727272727 0.443
0 0 0.15 0 0 0
0 0 0.0642857142857143 0 0 0
0.56 0.742424242424242 0.357142857142857 0.55 0.614727272727273 0.557
0.32 0.333333333333333 0.564285714285714 0.3 0.324 0.314
0.46 0.606060606060606 0.123188405797101 0.5 0.503818181818182 0.472
0.46 0.560606060606061 0.128571428571429 0.5 0.490181818181818 0.472
0 0 0.00714285714285712 0 0 0
0.44 0.560606060606061 0.128571428571429 0.5 0.476181818181818 0.458
0 0 0.338235294117647 0 0 0
0.4 0.0151515151515151 0.0428571428571428 0.05 0.284545454545454 0.295
0.38 0.560606060606061 0.378571428571429 0.5 0.434181818181818 0.416
0.2 0.424242424242424 0.557142857142857 0.45 0.267272727272727 0.275
0.42 0.0151515151515151 0.0428571428571428 0.05 0.298545454545455 0.309
0.4 0.560606060606061 0 0.5 0.448181818181818 0.43
0.18 0 0.564285714285714 0.05 0.126 0.141
0.3 0.424242424242424 0.845588235294118 0.45 0.337272727272727 0.345
0.291666666666667 0.403225806451613 0.835714285714286 0.45 0.325134408602151 0.339166666666667
0.12 0.424242424242424 0.214285714285714 0.4 0.211272727272727 0.204
0.12 0.0151515151515151 0.0928571428571429 0.05 0.0885454545454545 0.099
0 0 0.342857142857143 0 0 0
0 0 0.0428571428571428 0 0 0
0.12 0 0.271428571428571 0.05 0.084 0.099
0 0 0 0 0 0
0.16 0.287878787878788 0.978571428571429 0.3 0.198363636363636 0.202
0 0 0.221428571428571 0 0 0
0 0 0.0571428571428572 0 0 0
0.02 0 0.385714285714286 0 0.014 0.014
0.02 0 0.373134328358209 0 0.014 0.014
0.0217391304347826 0 0.41304347826087 0 0.0152173913043478 0.0152173913043478
0.02 0 0.4 0 0.014 0.014
0.12 0 0.0214285714285715 0 0.084 0.084
0 0 0.228571428571429 0 0 0
0.16 0.287878787878788 0.978571428571429 0.3 0.198363636363636 0.202
0.02 0 0.4 0 0.014 0.014
0.0600000000000001 0.25 0 0.3 0.117 0.132
0.28 0.287878787878788 1 0.3 0.282363636363636 0.286
0.02 0 0.1 0 0.014 0.014
0.02 0 0.1 0 0.014 0.014
0 0 0 0 0 0
0.02 0 0.1 0 0.014 0.014
0.02 0 0.257142857142857 0 0.014 0.014
0.02 0 0.1 0 0.014 0.014
0 0.0303030303030303 0.157142857142857 0 0.00909090909090909 0
0.02 0 0.1 0 0.014 0.014
0.02 0 0.1 0 0.014 0.014
0.02 0.0303030303030303 0.271428571428571 0 0.0230909090909091 0.014
0 0.0303030303030303 0.171428571428571 0 0.00909090909090909 0
0.28 0.287878787878788 0.992857142857143 0.3 0.282363636363636 0.286
0.02 0 0.0797101449275363 0 0.014 0.014
0.02 0 0.1 0 0.014 0.014
0.02 0 0.1 0 0.014 0.014
0.02 0 0.1 0 0.014 0.014
0.02 0 0.1 0 0.014 0.014
0.02 0 0.1 0 0.014 0.014
0 0.0303030303030303 0.15 0 0.00909090909090909 0
0 0 0.0357142857142857 0 0 0
0.28 0.272727272727273 0.607142857142857 0.3 0.277818181818182 0.286
0.44 0.0303030303030303 0.804347826086957 0.1 0.317090909090909 0.338
0.3 0.0303030303030303 0.807142857142857 0.1 0.219090909090909 0.24
0.12 0.0151515151515151 0.528571428571429 0.05 0.0885454545454545 0.099
0 0 0.121428571428571 0 0 0
0 0 0.185714285714286 0 0 0
0 0.0151515151515151 0.0142857142857142 0 0.00454545454545453 0
0 0 0.426470588235294 0 0 0
0.48 0.333333333333333 0.478571428571429 0.75 0.436 0.561
0.08 0 0.214285714285714 0.05 0.056 0.071
0.16 0 0 0 0.112 0.112
0 0 0.00714285714285712 0 0 0
0.36 0.515151515151515 0.178571428571429 0.15 0.406545454545455 0.297
0.24 0.166666666666667 0.164285714285714 0.2 0.218 0.228
0.22 0.46969696969697 0.321428571428571 0.55 0.294909090909091 0.319
0.229166666666667 0.46969696969697 0.330882352941177 0.55 0.301325757575758 0.325416666666667
0.208333333333333 0.0151515151515151 0.22463768115942 0 0.150378787878788 0.145833333333333
0.46 0.621212121212121 0.542857142857143 0.75 0.508363636363636 0.547
0.16 0 0.271428571428571 0 0.112 0.112
0.4 0.136363636363636 0.2 0.45 0.320909090909091 0.415
0.44 0.606060606060606 0.264285714285714 0.7 0.489818181818182 0.518
0.4 0.136363636363636 0.135714285714286 0.4 0.320909090909091 0.4
0.32 0.590909090909091 0.192857142857143 0.75 0.401272727272727 0.449
0 0 0.05 0 0 0
0.02 0 0.144927536231884 0 0.014 0.014
0.28 0.0151515151515151 0 0 0.200545454545455 0.196
0.38 0.257575757575758 0.0857142857142857 0 0.343272727272727 0.266
0.375 0.196969696969697 0.602941176470588 0.1 0.321590909090909 0.2925
0.38 0.742424242424242 0.414285714285714 0.888888888888889 0.488727272727273 0.532666666666667
0.229166666666667 0.318181818181818 0.0785714285714286 0.75 0.255871212121212 0.385416666666667
0.333333333333333 0.0625 0.072463768115942 0 0.252083333333333 0.233333333333333
0.1 0.0606060606060606 0.285714285714286 0.05 0.0881818181818182 0.085
0.46 0.242424242424242 0.0928571428571429 0 0.394727272727273 0.322
0.44 0.242424242424242 0.0785714285714286 0 0.380727272727273 0.308
0.42 0.257575757575758 0.214285714285714 0 0.371272727272727 0.294
0.36 0.363636363636364 0.114285714285714 0.5 0.361090909090909 0.402
0 0 0.0214285714285715 0 0 0
0.36 0.393939393939394 0.166666666666667 0.25 0.370181818181818 0.327
0.1 0.378787878787879 0.364285714285714 0.45 0.183636363636364 0.205
0.38 0.265625 0.128571428571429 0.2 0.3456875 0.326
0.22 0.242424242424242 0.464285714285714 0.55 0.226727272727273 0.319
0.3 0.318181818181818 0.1 0.25 0.305454545454545 0.285
0.2 0.227272727272727 0 0.15 0.208181818181818 0.185
0.42 0.46969696969697 0.376811594202899 0.7 0.434909090909091 0.504
0.42 0.46969696969697 0.384057971014493 0.7 0.434909090909091 0.504
0.14 0.0151515151515151 0.142857142857143 0 0.102545454545455 0.098
0.54 0.53030303030303 0.6 0.3 0.537090909090909 0.468
0.541666666666667 0.53030303030303 0.615942028985507 0.3 0.538257575757576 0.469166666666667
0.42 0.53030303030303 0.592857142857143 0.3 0.453090909090909 0.384
0.42 0.53030303030303 0.592857142857143 0.3 0.453090909090909 0.384
0.16 0 0.0571428571428572 0 0.112 0.112
0.42 0.53030303030303 0.592857142857143 0.3 0.453090909090909 0.384
0.2 0.227272727272727 0.00724637681159424 0.15 0.208181818181818 0.185
0.42 0.53030303030303 0.592857142857143 0.3 0.453090909090909 0.384
0.16 0 0.0571428571428572 0 0.112 0.112
0.16 0.0151515151515151 0.0214285714285715 0 0.116545454545455 0.112
0.46 0.515151515151515 0.557142857142857 0.3 0.476545454545454 0.412
0.38 0.257575757575758 0.428571428571429 0.55 0.343272727272727 0.431
0.0600000000000001 0.257575757575758 0.228571428571429 0.45 0.119272727272727 0.177
0.16 0 0.0714285714285714 0 0.112 0.112
0.0600000000000001 0.257575757575758 0.00714285714285712 0.45 0.119272727272727 0.177
0.14 0 0.107142857142857 0.1 0.098 0.128
0.5 0.363636363636364 0.3 0.25 0.459090909090909 0.425
0.48 0.363636363636364 0.3 0.25 0.445090909090909 0.411
0.34 0.242424242424242 0.0434782608695652 0.15 0.310727272727273 0.283
0.4 0.606060606060606 0.292857142857143 0.75 0.461818181818182 0.505
0.18 0 0.4 0 0.126 0.126
0.28 0.121212121212121 0.442857142857143 0.05 0.232363636363636 0.211
0.5 0.590909090909091 0.442857142857143 0.35 0.527272727272727 0.455
0.32 0.287878787878788 0.335714285714286 0.6 0.310363636363636 0.404
0.14 0.121212121212121 0.144927536231884 0.05 0.134363636363636 0.113
0.02 0.287878787878788 0.0857142857142857 0.5 0.100363636363636 0.164
0 0.257575757575758 0.169117647058823 0.15 0.0772727272727274 0.045
0.3 0 0.221428571428571 0.1 0.21 0.24
0.0600000000000001 0.196969696969697 0.195652173913043 0 0.101090909090909 0.0420000000000001
0.34 0.136363636363636 0.435714285714286 0.05 0.278909090909091 0.253
0 0 0 0 0 0
0.4 0.287878787878788 0.328571428571429 0.25 0.366363636363636 0.355
0.34 0.545454545454545 0.121428571428571 0.75 0.401636363636363 0.463
0.36 0 0.257142857142857 0.15 0.252 0.297
0 0 0.00714285714285712 0 0 0
0.44 0.545454545454545 0.0367647058823529 0.75 0.471636363636364 0.533
0 0 0.0142857142857142 0 0 0
0.34 0.242424242424242 0.0785714285714286 0.15 0.310727272727273 0.283
0.28 0.257575757575758 0.171428571428571 0 0.273272727272727 0.196
0.38 0.439393939393939 0.571428571428571 0.222222222222222 0.397818181818182 0.332666666666667
0.18 0.121212121212121 0.5 0.05 0.162363636363636 0.141
0.32 0.333333333333333 0.15 0.2 0.324 0.284
0 0 0.0357142857142857 0.05 0 0.015
0 0 0.0955882352941176 0 0 0
0.44 0.515151515151515 0.25 0.8 0.462545454545454 0.548
0.02 0 0 0 0.014 0.014
0.22 0.378787878787879 0.557142857142857 0.4 0.267636363636364 0.274
0.4 0.0606060606060606 0.202898550724638 0.1 0.298181818181818 0.31
0.354166666666667 0.0606060606060606 0.121428571428571 0.1 0.266098484848485 0.277916666666667
0.12 0.181818181818182 0.0454545454545454 0.1 0.138545454545455 0.114
0 0 0 0 0 0
0 0.0454545454545454 0 0 0.0136363636363636 0
0.24 0.318181818181818 0.807142857142857 0.35 0.263454545454545 0.273
0.12 0 0.0642857142857143 0 0.084 0.084
0.36 0.333333333333333 0.785714285714286 0.35 0.352 0.357
0.229166666666667 0.0151515151515151 0.278571428571429 0.1 0.164962121212121 0.190416666666667
0.22 0.318181818181818 0.714285714285714 0.3 0.249454545454545 0.244
0.0600000000000001 0 0.0142857142857142 0 0.0420000000000001 0.0420000000000001
0.2 0.303030303030303 0.364285714285714 0.2 0.230909090909091 0.2
0.0600000000000001 0.303030303030303 0.471428571428571 0.2 0.132909090909091 0.102
0.14 0.318181818181818 0.6 0.3 0.193454545454545 0.188
0.0600000000000001 0.303030303030303 0.428571428571429 0.2 0.132909090909091 0.102
0.08 0.328125 0.405797101449275 0.3 0.1544375 0.146
0.0600000000000001 0 0.271428571428571 0 0.0420000000000001 0.0420000000000001
0.46 0.0151515151515151 0.0797101449275363 0.45 0.326545454545455 0.457
0 0 0 0 0 0
0 0 0.0857142857142857 0 0 0
0 0 0 0 0 0
0.0416666666666666 0.0625 0.335820895522388 0.05 0.0479166666666666 0.0441666666666666
0.12 0.257575757575758 0 0 0.161272727272727 0.084
0 0 0.271428571428571 0 0 0
0.12 0.257575757575758 0 0 0.161272727272727 0.084
0.08 0 0.271428571428571 0 0.056 0.056
0.36 0.484848484848485 0.5 0.3 0.397454545454546 0.342
0.14 0.212121212121212 0.0357142857142857 0.05 0.161636363636364 0.113
0.4 0.484848484848485 0.721428571428571 0.3 0.425454545454545 0.37
0 0 0.00724637681159424 0 0 0
0.12 0.151515151515151 0.4 0.2 0.129454545454545 0.144
0.34 0.46969696969697 0.164285714285714 0.2 0.378909090909091 0.298
0.22 0.151515151515151 0.242857142857143 0.15 0.199454545454545 0.199
0 0 0.178571428571429 0 0 0
0 0 0.0214285714285715 0 0 0
0 0 0.135714285714286 0.05 0 0.015
0 0 0.0142857142857142 0 0 0
0.02 0.0454545454545454 0.107142857142857 0 0.0276363636363636 0.014
0.02 0.0151515151515151 0.121428571428571 0 0.0185454545454545 0.014
0 0 0.0642857142857143 0 0 0
0.54 0.0303030303030303 0.135714285714286 0.05 0.387090909090909 0.393
0 0.0151515151515151 0.135714285714286 0 0.00454545454545453 0
0.08 0.257575757575758 0.278571428571429 0.1 0.133272727272727 0.086
0 0.0909090909090909 0.00714285714285712 0.2 0.0272727272727273 0.06
0.208333333333333 0.318181818181818 0.435714285714286 0.1 0.241287878787878 0.175833333333333
0.2 0.318181818181818 0.435714285714286 0.1 0.235454545454545 0.17
0.2 0.424242424242424 0.457142857142857 0.3 0.267272727272727 0.23
0.5 0 0.0428571428571428 0.7 0.35 0.56
0 0 0.0214285714285715 0 0 0
0.22 0.742424242424242 0.357142857142857 0.15 0.376727272727273 0.199
0 0 0.0142857142857142 0 0 0
0 0 0.128571428571429 0 0 0
0.333333333333333 0.0606060606060606 0.188405797101449 0.5 0.251515151515151 0.383333333333333
0 0 0.0285714285714286 0.05 0 0.015
0.0208333333333334 0.363636363636364 0.123188405797101 0.1 0.123674242424243 0.0445833333333334
0.58 0.0606060606060606 0.107142857142857 0.55 0.424181818181818 0.571
0.02 0.227272727272727 0.128571428571429 0 0.0821818181818181 0.014
0.58 0.0454545454545454 0.107142857142857 0.6 0.419636363636364 0.586
0 0 0.144927536231884 0 0 0
0.54 0.0303030303030303 0.0928571428571429 0.7 0.387090909090909 0.588
0.04 0.1875 0.536764705882353 0 0.08425 0.028
0 0.181818181818182 0.2 0.05 0.0545454545454546 0.015
0.24 0.272727272727273 0.907142857142857 0.05 0.249818181818182 0.183
0.22 0.696969696969697 0.271428571428571 0.25 0.363090909090909 0.229
0 0.166666666666667 0 0.05 0.0500000000000001 0.015
0 0 0.142857142857143 0 0 0
0.0208333333333334 0 0.108695652173913 0 0.0145833333333334 0.0145833333333334
0 0 0 0 0 0
0.34 0.878787878787879 0.771428571428571 0.3 0.501636363636364 0.328
0.52 0.0303030303030303 0.0142857142857142 0.7 0.373090909090909 0.574
0.14 0.0909090909090909 0.181159420289855 0 0.125272727272727 0.098
0 0 0.0357142857142857 0 0 0
0.2 0.287878787878788 0.842857142857143 0.05 0.226363636363636 0.155
0.0600000000000001 0.363636363636364 0.152173913043478 0.1 0.151090909090909 0.0720000000000001
0.08 0 0.278571428571429 0.05 0.056 0.071
0.0600000000000001 0.0151515151515151 0.0857142857142857 0 0.0465454545454546 0.0420000000000001
0 0 0.135714285714286 0 0 0
0.08 0.0151515151515151 0.430769230769231 0 0.0605454545454545 0.056
0.04 0.196969696969697 0 0.1 0.0870909090909091 0.058
0.0600000000000001 0 0.207142857142857 0 0.0420000000000001 0.0420000000000001
0.18 0.636363636363636 0.376811594202899 0.3 0.316909090909091 0.216
0.24 0.636363636363636 0.578571428571429 0.3 0.358909090909091 0.258
0.24 0.636363636363636 0.45 0.3 0.358909090909091 0.258
0 0 0.05 0 0 0
0 0 0.107142857142857 0 0 0
0 0 0.05 0 0 0
0 0 0.0428571428571428 0 0 0
0.125 0.757575757575758 0.507462686567164 0.4 0.314772727272727 0.2075
0.2 0.666666666666667 0.814285714285714 0.4 0.34 0.26
0.2 0.666666666666667 0.728571428571429 0.4 0.34 0.26
0.0600000000000001 0.0757575757575758 0.278571428571429 0.15 0.0647272727272728 0.0870000000000001
0.74 0.484848484848485 0.0928571428571429 0.35 0.663454545454546 0.623
0.08 0.272727272727273 0.135714285714286 0.3 0.137818181818182 0.146
0.68 0.0151515151515151 0.0642857142857143 0.25 0.480545454545454 0.551
0 0 0.185714285714286 0 0 0
0.08 0.272727272727273 0.142857142857143 0.222222222222222 0.137818181818182 0.122666666666667
0.76 0 0.1 0.4 0.532 0.652
0.66 0 0 0.25 0.462 0.537
0.08 0.272727272727273 0.142857142857143 0.2 0.137818181818182 0.116
0.1 0.651515151515151 0.171428571428571 0.35 0.265454545454545 0.175
0.02 0.0303030303030303 0.32089552238806 0 0.0230909090909091 0.014
0.02 0 0.321428571428571 0 0.014 0.014
0.26 0.606060606060606 0.564285714285714 0.5 0.363818181818182 0.332
0.0600000000000001 0.515151515151515 0.8 0.15 0.196545454545455 0.0870000000000001
0.541666666666667 0.0151515151515151 0.278571428571429 0.2 0.383712121212121 0.439166666666667
0.58 0.0151515151515151 0.278571428571429 0.2 0.410545454545454 0.466
0.58 0.0757575757575758 0.521428571428571 0.2 0.428727272727273 0.466
0.04 0.0151515151515151 0.101449275362319 0 0.0325454545454545 0.028
0.04 0.453125 0.108695652173913 0 0.1639375 0.028
0.58 0.0757575757575758 0.614285714285714 0.2 0.428727272727273 0.466
0.604166666666667 0.0757575757575758 0.614285714285714 0.2 0.44564393939394 0.482916666666667
0.2 0.424242424242424 0.139705882352941 0.75 0.267272727272727 0.365
0.34 0.893939393939394 0.391304347826087 0.8 0.506181818181818 0.478
0 0 0.107142857142857 0 0 0
0.1 0.0909090909090909 0.477941176470588 0 0.0972727272727273 0.07
0.08 0.0303030303030303 0.278571428571429 0 0.0650909090909091 0.056
0.0833333333333334 0.046875 0.231884057971015 0 0.0723958333333334 0.0583333333333334
0.1 0.0303030303030303 0.228571428571429 0 0.0790909090909091 0.07
0.08 0.0303030303030303 0.214285714285714 0 0.0650909090909091 0.056
0.22 0.0303030303030303 0.307142857142857 0.3 0.163090909090909 0.244
0.14 0.0303030303030303 0.00714285714285712 0.1 0.107090909090909 0.128
0.159090909090909 0.0757575757575758 0.279411764705882 0.1 0.134090909090909 0.141363636363636
0.54 0.439393939393939 0.55 0.15 0.509818181818182 0.423
0 0 0.135714285714286 0 0 0
0 0 0 0 0 0
0.166666666666667 0.0454545454545454 0.442857142857143 0.2 0.130303030303031 0.176666666666667
0.16 0.0454545454545454 0.442857142857143 0.2 0.125636363636364 0.172
0.28 0.515151515151515 0.107142857142857 0.7 0.350545454545454 0.406
0.16 0.0454545454545454 0.435714285714286 0.2 0.125636363636364 0.172
0.5 0.409090909090909 0.314285714285714 0.1 0.472727272727273 0.38
0.08 0 0.185714285714286 0.05 0.056 0.071
0.5 0.424242424242424 0.314285714285714 0.1 0.477272727272727 0.38
0.16 0.0454545454545454 0.485714285714286 0.2 0.125636363636364 0.172
0.28 0.5 0.114285714285714 0.7 0.346 0.406
0.16 0.0454545454545454 0.485714285714286 0.2 0.125636363636364 0.172
0.16 0.0454545454545454 0.485714285714286 0.2 0.125636363636364 0.172
0.5 0.424242424242424 0.307142857142857 0.1 0.477272727272727 0.38
0 0 0 0 0 0
0.08 0 0.4 0.05 0.056 0.071
0.604166666666667 0.454545454545455 0.411764705882353 0.25 0.559280303030303 0.497916666666667
0.34 0.409090909090909 0.621428571428571 0.1 0.360727272727273 0.268
0.0600000000000001 0.0303030303030303 0.15 0.1 0.0510909090909092 0.0720000000000001
0.38 0 0.335714285714286 0.1 0.266 0.296
0.354166666666667 0 0.326086956521739 0.1 0.247916666666667 0.277916666666667
0.32 0.484848484848485 0.171428571428571 0.65 0.369454545454545 0.419
0.24 0.454545454545455 0.235714285714286 0.15 0.304363636363637 0.213
0 0 0.142857142857143 0 0 0
0.26 0.454545454545455 0.207142857142857 0.15 0.318363636363637 0.227
0.38 0.0303030303030303 0.392857142857143 0.1 0.275090909090909 0.296
0.38 0.0303030303030303 0.392857142857143 0.1 0.275090909090909 0.296
0.38 0.515151515151515 0.357142857142857 0.75 0.420545454545454 0.491
0.270833333333333 0.453125 0.166666666666667 0.15 0.325520833333333 0.234583333333333
0.38 0 0.292857142857143 0.1 0.266 0.296
0.32 0.515151515151515 0.457142857142857 0.65 0.378545454545455 0.419
0.08 0.363636363636364 0.0857142857142857 0.1 0.165090909090909 0.086
0.1 0.0151515151515151 0.00714285714285712 0 0.0745454545454545 0.07
0 0.0151515151515151 0.0857142857142857 0 0.00454545454545453 0
0.08 0.0151515151515151 0.15 0.25 0.0605454545454545 0.131
0 0.121212121212121 0.192857142857143 0.4 0.0363636363636363 0.12
0 0 0.0142857142857142 0 0 0
0 0 0.00714285714285712 0 0 0
0 0 0 0 0 0
0 0 0.0285714285714286 0 0 0
0.1 0.0151515151515151 0.0147058823529411 0.25 0.0745454545454545 0.145
0.24 0.575757575757576 0.108695652173913 0.65 0.340727272727273 0.363
0.24 0.575757575757576 0.15 0.6 0.340727272727273 0.348
0.32 0.25 0.108695652173913 0.35 0.299 0.329
0.12 0.166666666666667 0.164285714285714 0.3 0.134 0.174
0.395833333333333 0.5 0.307142857142857 0.3 0.427083333333333 0.367083333333333
0.08 0.0454545454545454 0.278571428571429 0 0.0696363636363636 0.056
0 0 0.0571428571428572 0 0 0
0.125 0.196969696969697 0 0.3 0.146590909090909 0.1775
0.4 0.28125 0.428571428571429 0.4 0.364375 0.4
0.26 0.212121212121212 0.285714285714286 0.25 0.245636363636364 0.257
0.08 0.181818181818182 0.728571428571429 0.25 0.110545454545455 0.131
0.604166666666667 0.621212121212121 0.276923076923077 0.25 0.609280303030303 0.497916666666667
0 0 0.282608695652174 0 0 0
0.02 0 0.428571428571429 0 0.014 0.014
0.08 0 0.135714285714286 0 0.056 0.056
0.5 0.621212121212121 0.05 0.2 0.536363636363636 0.41
0.0600000000000001 0.212121212121212 0.0285714285714286 0.15 0.105636363636364 0.0870000000000001
0.46 0.621212121212121 0.621428571428571 0.3 0.508363636363636 0.412
0.36 0.333333333333333 0.564285714285714 0.4 0.352 0.372
0.2 0.196969696969697 0.157142857142857 0.35 0.199090909090909 0.245
0.32 0.5625 0.0571428571428572 0.5 0.39275 0.374
0.34 0.53030303030303 0.171428571428571 0.45 0.397090909090909 0.373
0.34 0.53030303030303 0.142857142857143 0.45 0.397090909090909 0.373
0.326086956521739 0.515151515151515 0.0142857142857142 0.45 0.382806324110672 0.363260869565217
0.1 0.151515151515151 0.164285714285714 0 0.115454545454545 0.07
0.38 0.348484848484849 0.507142857142857 0.4 0.370545454545455 0.386
0.32 0.515151515151515 0.05 0.5 0.378545454545455 0.374
0.0600000000000001 0 0.235714285714286 0 0.0420000000000001 0.0420000000000001
0.52 0.242424242424242 0.964285714285714 0.15 0.436727272727273 0.409
0.52 0.242424242424242 0.942857142857143 0.15 0.436727272727273 0.409
0.0600000000000001 0 0 0.05 0.0420000000000001 0.0570000000000001
0.0600000000000001 0 0.207142857142857 0 0.0420000000000001 0.0420000000000001
0.0600000000000001 0 0.207142857142857 0 0.0420000000000001 0.0420000000000001
0 0 0.0642857142857143 0 0 0
0.0600000000000001 0 0.207142857142857 0 0.0420000000000001 0.0420000000000001
0.152173913043478 0.242424242424242 0.769230769230769 0 0.179249011857707 0.106521739130435
0.02 0.242424242424242 0.478571428571429 0 0.0867272727272726 0.014
0.0625 0 0.246376811594203 0 0.04375 0.04375
0.26 0.272727272727273 0.335714285714286 0.05 0.263818181818182 0.197
0.0600000000000001 0 0.0857142857142857 0 0.0420000000000001 0.0420000000000001
0.0600000000000001 0 0.0857142857142857 0 0.0420000000000001 0.0420000000000001
0 0.0151515151515151 0.214285714285714 0 0.00454545454545453 0
0.14 0.272727272727273 0.592857142857143 0 0.179818181818182 0.098
0.42 0.106060606060606 0.207142857142857 0.35 0.325818181818182 0.399
0.16 0.257575757575758 0.514285714285714 0.2 0.189272727272727 0.172
0 0 0.328571428571429 0 0 0
0.52 0.0151515151515151 0.357142857142857 0.1 0.368545454545455 0.394
0 0 0 0 0 0
0 0 0.0428571428571428 0 0 0
0.48 0.0151515151515151 0.3 0.1 0.340545454545454 0.366
0 0 0.0428571428571428 0 0 0
0.62 0.0606060606060606 0.742857142857143 0.3 0.452181818181818 0.524
0.5 0.0151515151515151 0.7 0.1 0.354545454545454 0.38
0.02 0 0 0 0.014 0.014
0.04 0 0.0142857142857142 0 0.028 0.028
0.12 0.0303030303030303 0 0.2 0.0930909090909091 0.144
0.46 0.0151515151515151 0.278571428571429 0.05 0.326545454545455 0.337
0.46 0.0151515151515151 0.278571428571429 0.0555555555555556 0.326545454545455 0.338666666666667
0.38 0.0606060606060606 0.05 0.15 0.284181818181818 0.311
0.08 0 0.0857142857142857 0 0.056 0.056
0 0 0.185714285714286 0 0 0
0 0 0.0285714285714286 0 0 0
0.08 0 0.428571428571429 0 0.056 0.056
0.04 0 0.221428571428571 0 0.028 0.028
0 0 0 0 0 0
0 0.0303030303030303 0.27536231884058 0 0.00909090909090909 0
0 0.0303030303030303 0.157142857142857 0 0.00909090909090909 0
0.1 0.272727272727273 0.181159420289855 0.25 0.151818181818182 0.145
0.1 0 0.378571428571429 0 0.07 0.07
0 0 0 0 0 0
0.58 0.0606060606060606 0.652173913043478 0.611111111111111 0.424181818181818 0.589333333333333
0.3 0.636363636363636 0.173913043478261 0.7 0.400909090909091 0.42
0.4 0.651515151515151 0.357142857142857 0.4 0.475454545454545 0.4
0.02 0.287878787878788 0.207142857142857 0 0.100363636363636 0.014
0.14 0.424242424242424 0.528571428571429 0 0.225272727272727 0.098
0 0 0 0 0 0
0.1 0.3125 0.435714285714286 0 0.16375 0.07
0.130434782608696 0.209677419354839 0.347826086956522 0 0.154207573632539 0.0913043478260872
0.3 0.303030303030303 0.542857142857143 0.05 0.300909090909091 0.225
0.16 0.424242424242424 0.414285714285714 0.35 0.239272727272727 0.217
0.166666666666667 0.375 0.292857142857143 0.35 0.229166666666667 0.221666666666667
0.16 0.363636363636364 0.522058823529412 0.35 0.221090909090909 0.217
0.0600000000000001 0.196969696969697 0.0142857142857142 0.4 0.101090909090909 0.162
0 0 0 0 0 0
0.04 0 0.142857142857143 0.05 0.028 0.043
0.1 0.0151515151515151 0.285714285714286 0.15 0.0745454545454545 0.115
0.7 0.5 0.185714285714286 0.55 0.64 0.655
0.66 0.5 0.176470588235294 0.55 0.612 0.627
0.66 0.5 0.121428571428571 0.55 0.612 0.627
0.66 0.5 0.121428571428571 0.55 0.612 0.627
0.7 0.5 0.2 0.55 0.64 0.655
0 0 0.0285714285714286 0 0 0
0.04 0 0.157142857142857 0.05 0.028 0.043
0.7 0.5 0.428571428571429 0.55 0.64 0.655
0.66 0.5 0.192857142857143 0.555555555555556 0.612 0.628666666666667
0.14 0.484848484848485 0.164285714285714 0.3 0.243454545454545 0.188
0.7 0.5 0.185714285714286 0.55 0.64 0.655
0.7 0.515151515151515 0.421428571428571 0.55 0.644545454545454 0.655
0.7 0.484848484848485 0.407142857142857 0.65 0.635454545454545 0.685
0.66 0.484848484848485 0.166666666666667 0.65 0.607454545454545 0.657
0.7 0.484848484848485 0.207142857142857 0.65 0.635454545454545 0.685
0.08 0.121212121212121 0.00714285714285712 0.05 0.0923636363636363 0.071
0.66 0.484848484848485 0.178571428571429 0.65 0.607454545454545 0.657
0.7 0.5 0.207142857142857 0.65 0.64 0.685
0.02 0 0.152173913043478 0 0.014 0.014
0.04 0.484848484848485 0.0928571428571429 0.3 0.173454545454545 0.118
0.66 0.484848484848485 0.164285714285714 0.65 0.607454545454545 0.657
0.7 0.484848484848485 0.207142857142857 0.65 0.635454545454545 0.685
0.66 0.484848484848485 0.208955223880597 0.65 0.607454545454545 0.657
0.04 0.484848484848485 0.107142857142857 0.3 0.173454545454545 0.118
0.02 0 0.15 0 0.014 0.014
0.66 0.484375 0.164285714285714 0.65 0.6073125 0.657
0 0 0.15 0 0 0
0 0 0 0 0 0
0.66 0.484848484848485 0.342857142857143 0.65 0.607454545454545 0.657
0 0 0 0 0 0
0.18 0.242424242424242 0.0357142857142857 0.2 0.198727272727273 0.186
0.24 0.5 0.321428571428571 0.35 0.318 0.273
0.0600000000000001 0 0.25 0 0.0420000000000001 0.0420000000000001
0.52 0.257575757575758 0.760869565217391 0.2 0.441272727272727 0.424
0.52 0.257575757575758 0.771428571428571 0.2 0.441272727272727 0.424
0.44 0.272727272727273 0.735714285714286 0.15 0.389818181818182 0.353
0.08 0 0.207142857142857 0 0.056 0.056
0.16 0 0.335714285714286 0 0.112 0.112
0.12 0.265625 0.0785714285714286 0.1 0.1636875 0.114
0.16 0 0.335714285714286 0 0.112 0.112
0.16 0 0.335714285714286 0 0.112 0.112
0.3 0.393939393939394 0.35 0 0.328181818181818 0.21
0.12 0.272727272727273 0.0785714285714286 0.1 0.165818181818182 0.114
0.52 0.666666666666667 0.485714285714286 0.1 0.564 0.394
0.02 0 0.0285714285714286 0.45 0.014 0.149
0.52 0.666666666666667 0.428571428571429 0.1 0.564 0.394
0.3 0.393939393939394 0.357142857142857 0 0.328181818181818 0.21
0.38 0.393939393939394 0.35 0 0.384181818181818 0.266
0.26 0.3125 0.246376811594203 0.8 0.27575 0.422
0.166666666666667 0 0.307142857142857 0.05 0.116666666666667 0.131666666666667
0.12 0.272727272727273 0.0785714285714286 0.1 0.165818181818182 0.114
0 0 0.0428571428571428 0 0 0
0.22 0.378787878787879 0.207142857142857 0 0.267636363636364 0.154
0.26 0.378787878787879 0.228571428571429 0 0.295636363636364 0.182
0 0 0.0357142857142857 0 0 0
0.291666666666667 0.409090909090909 0.192857142857143 0 0.32689393939394 0.204166666666667
0.14 0.393939393939394 0.228571428571429 0 0.216181818181818 0.098
0.1 0.242424242424242 0.326086956521739 0.1 0.142727272727273 0.1
0.1 0.212121212121212 0.321428571428571 0.1 0.133636363636364 0.1
0.1 0 0.0857142857142857 0.5 0.07 0.22
0.36 0.409090909090909 0.659420289855073 0.444444444444444 0.374727272727273 0.385333333333333
0.08 0.106060606060606 0 0.05 0.0878181818181818 0.071
0.66 0.333333333333333 0.335714285714286 0.1 0.562 0.492
0.66 0.378787878787879 0.428571428571429 0.1 0.575636363636364 0.492
0 0.151515151515151 0.278571428571429 0.45 0.0454545454545453 0.135
0.66 0.318181818181818 0.221428571428571 0.1 0.557454545454545 0.492
0 0.181818181818182 0.242857142857143 0.45 0.0545454545454546 0.135
0.66 0.333333333333333 0.207142857142857 0.1 0.562 0.492
0.66 0.333333333333333 0.464285714285714 0.1 0.562 0.492
0 0 0 0 0 0
0 0 0.0642857142857143 0 0 0
0 0 0.0142857142857142 0 0 0
0.6 0.333333333333333 0.178571428571429 0.722222222222222 0.52 0.636666666666667
0.08 0.0606060606060606 0.135714285714286 0 0.0741818181818182 0.056
0.08 0 0.0285714285714286 0 0.056 0.056
0.12 0 0.507142857142857 0 0.084 0.084
0 0 0.0214285714285715 0 0 0
0.12 0 0.45 0 0.084 0.084
0.04 0 0.428571428571429 0 0.028 0.028
0.08 0 0 0.05 0.056 0.071
0.28 0.303030303030303 0.157142857142857 0.8 0.286909090909091 0.436
0.239130434782609 0.25 0.276119402985075 0.1 0.242391304347826 0.197391304347826
0.02 0 0.0785714285714286 0 0.014 0.014
0.02 0 0.0785714285714286 0 0.014 0.014
0.34 0.151515151515151 0.242857142857143 0.05 0.283454545454545 0.253
0.42 0.0303030303030303 0.130434782608696 0.1 0.303090909090909 0.324
0.22 0.651515151515151 0.228571428571429 0.75 0.349454545454545 0.379
0.395833333333333 0.0151515151515151 0.0642857142857143 0.05 0.281628787878788 0.292083333333333
0.36 0.0303030303030303 0.0579710144927537 0.05 0.261090909090909 0.267
0.36 0.166666666666667 0.35 0.222222222222222 0.302 0.318666666666667
0.24 0.0909090909090909 0.342857142857143 0 0.195272727272727 0.168
0.1 0.136363636363636 0.285714285714286 0.05 0.110909090909091 0.085
0.1 0.125 0.3 0.05 0.1075 0.085
0.46 0.227272727272727 0.557142857142857 0.25 0.390181818181818 0.397
0.04 0 0.194029850746269 0 0.028 0.028
0.08 0.212121212121212 0.350746268656716 0 0.119636363636364 0.056
0.0833333333333334 0.212121212121212 0.671641791044776 0 0.121969696969697 0.0583333333333334
0.4 0.257575757575758 0.985714285714286 0 0.357272727272727 0.28
0.08 0.212121212121212 0.4 0 0.119636363636364 0.056
0.4 0.242424242424242 0.971428571428571 0 0.352727272727273 0.28
0.08 0.227272727272727 0.757142857142857 0.05 0.124181818181818 0.071
0 0.0151515151515151 0.421428571428571 0 0.00454545454545453 0
0.34 0.0303030303030303 0.257142857142857 0 0.247090909090909 0.238
0.34 0.0151515151515151 0 0 0.242545454545455 0.238
0.16 0.0151515151515151 0.285714285714286 0 0.116545454545455 0.112
0 0 0.371428571428571 0 0 0
0.2 0.0303030303030303 0.207142857142857 0 0.149090909090909 0.14
0.42 0.166666666666667 0.898550724637681 0.3 0.344 0.384
0.04 0.0151515151515151 0.128571428571429 0 0.0325454545454545 0.028
0.4 0.166666666666667 0.921428571428571 0.3 0.33 0.37
0.32 0.0454545454545454 0.210144927536232 0 0.237636363636364 0.224
0.42 0.363636363636364 0.985714285714286 0.5 0.403090909090909 0.444
0.4 0.0606060606060606 0.135714285714286 0.1 0.298181818181818 0.31
0.42 0.46969696969697 0.35 0.6 0.434909090909091 0.474
0.44 0.484848484848485 0.8 0.6 0.453454545454545 0.488
0.44 0.484848484848485 0.957142857142857 0.55 0.453454545454545 0.473
0.56 0.53030303030303 0.0579710144927537 0.45 0.551090909090909 0.527
0.56 0.303030303030303 0.692857142857143 0.35 0.482909090909091 0.497
0.2 0.181818181818182 0.456521739130435 0.35 0.194545454545455 0.245
0 0 0.107142857142857 0 0 0
0 0 0.0928571428571429 0 0 0
0.56 0.303030303030303 0.566176470588235 0.35 0.482909090909091 0.497
0.24 0.439393939393939 0.207142857142857 0.55 0.299818181818182 0.333
0.54 0.424242424242424 0.414285714285714 0.4 0.505272727272727 0.498
0.54 0.424242424242424 0.514285714285714 0.4 0.505272727272727 0.498
0.28 0.53030303030303 0.55 0.6 0.355090909090909 0.376
0.3 0.287878787878788 0.0928571428571429 0.15 0.296363636363636 0.255
0.12 0.0151515151515151 0.442857142857143 0.05 0.0885454545454545 0.099
0.04 0 0.207142857142857 0.05 0.028 0.043
0.38 0.378787878787879 0.15 0.25 0.379636363636364 0.341
0.28 0.0454545454545454 0.757142857142857 0.05 0.209636363636364 0.211
0.38 0.378787878787879 0.171428571428571 0.25 0.379636363636364 0.341
0.16 0.0454545454545454 0.121428571428571 0 0.125636363636364 0.112
0 0 0.0285714285714286 0 0 0
0.56 0.393939393939394 0.692857142857143 0.3 0.510181818181818 0.482
0.02 0 0 0 0.014 0.014
0.38 0.393939393939394 0.121428571428571 0.25 0.384181818181818 0.341
0 0 0.0785714285714286 0 0 0
0 0 0.217391304347826 0 0 0
0 0 0.201492537313433 0 0 0
0 0 0.0928571428571429 0 0 0
0.08 0.0303030303030303 0.0785714285714286 0.05 0.0650909090909091 0.071
0.145833333333333 0.0303030303030303 0.692857142857143 0.05 0.111174242424242 0.117083333333333
0.46 0.151515151515151 0.728571428571429 0.05 0.367454545454545 0.337
0 0 0.0785714285714286 0 0 0
0.46 0.151515151515151 0.764285714285714 0.05 0.367454545454545 0.337
0.0600000000000001 0.181818181818182 0 0 0.0965454545454547 0.0420000000000001
0.36 0.136363636363636 0.385714285714286 0.05 0.292909090909091 0.267
0.36 0.590909090909091 0.121428571428571 0.8 0.429272727272727 0.492
0.36 0.151515151515151 0.707142857142857 0.05 0.297454545454545 0.267
0.12 0.03125 0.278571428571429 0 0.093375 0.084
0.32 0.121212121212121 0.421428571428571 0.05 0.260363636363636 0.239
0.12 0.0303030303030303 0.186567164179104 0 0.0930909090909091 0.084
0 0 0.0214285714285715 0 0 0
0.32 0.121212121212121 0.181159420289855 0.1 0.260363636363636 0.254
0 0 0 0 0 0
0 0 0.542857142857143 0 0 0
0.52 0.6875 0.342857142857143 0.7 0.57025 0.574
0.0208333333333334 0 0.2 0.05 0.0145833333333334 0.0295833333333334
0.46 0.303030303030303 0.364285714285714 0.25 0.412909090909091 0.397
0.48 0.310344827586207 0.731884057971014 0.3 0.429103448275862 0.426
0 0 0.142857142857143 0 0 0
0 0 0 0 0 0
0.46 0.272727272727273 0.357142857142857 0.25 0.403818181818182 0.397
0.48 0.287878787878788 0.728571428571429 0.3 0.422363636363636 0.426
0 0 0.00714285714285712 0 0 0
0 0 0.107142857142857 0 0 0
0.0208333333333334 0 0.072463768115942 0 0.0145833333333334 0.0145833333333334
0.34 0.151515151515151 0.614285714285714 0.15 0.283454545454545 0.283
0.02 0 0.114285714285714 0 0.014 0.014
0.34 0.151515151515151 0.614285714285714 0.15 0.283454545454545 0.283
0.02 0 0 0 0.014 0.014
0.02 0 0.0142857142857142 0 0.014 0.014
0 0 0.0857142857142857 0 0 0
0 0 0 0 0 0
0 0 0 0 0 0
0.02 0 0.0714285714285714 0 0.014 0.014
0.0600000000000001 0.0151515151515151 0.228571428571429 0.1 0.0465454545454546 0.0720000000000001
0.02 0 0.0714285714285714 0 0.014 0.014
0.38 0.303030303030303 0.378571428571429 0.2 0.356909090909091 0.326
0.02 0 0.05 0 0.014 0.014
0 0 0.00714285714285712 0 0 0
0.333333333333333 0.272727272727273 0.464285714285714 0.15 0.315151515151515 0.278333333333333
0 0 0.289855072463768 0 0 0
0.354166666666667 0.272727272727273 0.470588235294118 0.15 0.329734848484849 0.292916666666667
0.26 0.242424242424242 0.173913043478261 0.15 0.254727272727273 0.227
0 0 0.0571428571428572 0 0 0
0.24 0.257575757575758 0.0362318840579711 0.15 0.245272727272727 0.213
0.1 0.121212121212121 0.492857142857143 0 0.106363636363636 0.07
0.52 0.363636363636364 0.985714285714286 0.25 0.473090909090909 0.439
0.02 0.015625 0.0151515151515151 0 0.0186875 0.014
0.22 0.196969696969697 0.342857142857143 0.05 0.213090909090909 0.169
0 0 0.321428571428571 0 0 0
0 0 0 0 0 0
0.42 0.212121212121212 0.397058823529412 0.05 0.357636363636364 0.309
0 0 0.171428571428571 0 0 0
0.08 0 0 0 0.056 0.056
0.52 0.681818181818182 0.357142857142857 0.3 0.568545454545455 0.454
0.18 0.0909090909090909 0.321428571428571 0.1 0.153272727272727 0.156
0.04 0.106060606060606 0.0714285714285714 0.3 0.0598181818181818 0.118
0.04 0.106060606060606 0.1 0.3 0.0598181818181818 0.118
0.22 0.0909090909090909 0.121428571428571 0.25 0.181272727272727 0.229
0.44 0.6875 0.271428571428571 0.35 0.51425 0.413
0 0 0 0 0 0
0.36 0.212121212121212 0.228571428571429 0.55 0.315636363636364 0.417
0.22 0.0909090909090909 0.114285714285714 0.25 0.181272727272727 0.229
0.3 0.0909090909090909 0.164285714285714 0.35 0.237272727272727 0.315
0.22 0.106060606060606 0.3 0.15 0.185818181818182 0.199
0.458333333333333 0.818181818181818 0.220588235294118 0.5 0.566287878787878 0.470833333333333
0.44 0.803571428571429 0.285714285714286 0.5 0.549071428571429 0.458
0.34 0.0909090909090909 0.164285714285714 0.35 0.265272727272727 0.343
0 0 0.0857142857142857 0 0 0
0.46 0.181818181818182 0.764285714285714 0.45 0.376545454545455 0.457
0.347826086956522 0.0757575757575758 0.610294117647059 0.4 0.266205533596838 0.363478260869565
0.36 0.0757575757575758 0.65 0.4 0.274727272727273 0.372
0 0 0.311594202898551 0 0 0
0.38 0.121212121212121 0.414285714285714 0.4 0.302363636363636 0.386
0.38 0.121212121212121 0.661764705882353 0.35 0.302363636363636 0.371
0.38 0.121212121212121 0.41304347826087 0.4 0.302363636363636 0.386
0.38 0.121212121212121 0.717391304347826 0.4 0.302363636363636 0.386
0 0 0.242857142857143 0 0 0
0.02 0.0151515151515151 0.385714285714286 0.3 0.0185454545454545 0.104
0.02 0.0151515151515151 0.385714285714286 0.3 0.0185454545454545 0.104
0.02 0.0151515151515151 0.289855072463768 0.3 0.0185454545454545 0.104
0.02 0.0151515151515151 0.292857142857143 0.3 0.0185454545454545 0.104
0.12 0.0151515151515151 0.535714285714286 0.3 0.0885454545454545 0.174
0.02 0.03125 0.202898550724638 0.1 0.023375 0.044
0.08 0.0454545454545454 0.492753623188406 0.1 0.0696363636363636 0.086
0.0833333333333334 0.0151515151515151 0.15 0 0.0628787878787879 0.0583333333333334
0 0.0454545454545454 0.221428571428571 0.1 0.0136363636363636 0.03
0 0 0.0785714285714286 0 0 0
0 0.0303030303030303 0.321428571428571 0.1 0.00909090909090909 0.03
0.08 0 0.228571428571429 0 0.056 0.056
0.08 0 0.235714285714286 0 0.056 0.056
0.08 0 0.0857142857142857 0 0.056 0.056
0.4 0.378787878787879 0.128571428571429 0.4 0.393636363636364 0.4
0.08 0.0303030303030303 0.242857142857143 0.1 0.0650909090909091 0.086
0.0625 0 0 0 0.04375 0.04375
0.08 0 0 0 0.056 0.056
0.08 0 0.234848484848485 0 0.056 0.056
0 0.0151515151515151 0.0217391304347826 0 0.00454545454545453 0
0 0 0.157142857142857 0 0 0
0.28 0.287878787878788 0.0928571428571429 0.15 0.282363636363636 0.241
0.08 0 0.0142857142857142 0 0.056 0.056
0.16 0.393939393939394 0.414285714285714 0.4 0.230181818181818 0.232
0.16 0.393939393939394 0.357142857142857 0.4 0.230181818181818 0.232
0.14 0.318181818181818 0.221428571428571 0.3 0.193454545454545 0.188
0.14 0.333333333333333 0.335714285714286 0.3 0.198 0.188
0.14 0.333333333333333 0.321428571428571 0.3 0.198 0.188
0 0 0.0357142857142857 0 0 0
0 0 0.0357142857142857 0 0 0
0.02 0.121212121212121 0.0447761194029851 0.05 0.0503636363636363 0.029
0 0 0.0362318840579711 0 0 0
0.1 0.333333333333333 0.00714285714285712 0.3 0.17 0.16
0.02 0.0757575757575758 0.507142857142857 0.1 0.0367272727272727 0.044
0.2 0.151515151515151 0.15 0.1 0.185454545454545 0.17
0.08 0.303030303030303 0 0.35 0.146909090909091 0.161
0.12 0 0 0 0.084 0.084
0 0 0 0 0 0
0 0 0.207142857142857 0 0 0
0.1 0.242424242424242 0.257142857142857 0.15 0.142727272727273 0.115
0.458333333333333 0.181818181818182 0.470588235294118 0.4 0.375378787878788 0.440833333333333
0.56 0.484848484848485 0.214285714285714 0.65 0.537454545454546 0.587
0.44 0.181818181818182 0.164285714285714 0.4 0.362545454545455 0.428
0.42 0.515151515151515 0.364285714285714 0.35 0.448545454545454 0.399
0.4 0.121212121212121 0.671428571428571 0.35 0.316363636363636 0.385
0 0 0.00724637681159424 0 0 0
0.3 0.545454545454545 0.22463768115942 0.4 0.373636363636363 0.33
0 0 0 0 0 0
0.02 0 0.185714285714286 0 0.014 0.014
0.1 0 0.628571428571429 0 0.07 0.07
0.4 0.696969696969697 0.621428571428571 0.4 0.489090909090909 0.4
0.18 0.196969696969697 0 0.15 0.185090909090909 0.171
0.56 0.257575757575758 0.378571428571429 0.6 0.469272727272727 0.572
0.4 0.727272727272727 0.264285714285714 0.4 0.498181818181818 0.4
0.02 0 0.1 0 0.014 0.014
0.4 0.727272727272727 0.142857142857143 0.3 0.498181818181818 0.37
0.42 0.727272727272727 0.457142857142857 0.3 0.512181818181818 0.384
0.54 0.106060606060606 0.449275362318841 0.6 0.409818181818182 0.558
0.42 0.136363636363636 0.304347826086957 0.2 0.334909090909091 0.354
0.42 0.121212121212121 0.134328358208955 0.2 0.330363636363636 0.354
0.02 0.227272727272727 0 0.55 0.0821818181818181 0.179
0.54 0.136363636363636 0.271428571428571 0.35 0.418909090909091 0.483
0 0 0.0714285714285714 0 0 0
0 0 0.278571428571429 0 0 0
0.02 0 0.321428571428571 0 0.014 0.014
0.28 0.106060606060606 0.6 0.1 0.227818181818182 0.226
0.02 0 0.535714285714286 0 0.014 0.014
0.04 0 0.594202898550725 0 0.028 0.028
0.32 0.121212121212121 0.579710144927536 0.1 0.260363636363636 0.254
0.2 0.106060606060606 0.0214285714285715 0.05 0.171818181818182 0.155
0.02 0 0.542857142857143 0 0.014 0.014
0.0600000000000001 0 0 0 0.0420000000000001 0.0420000000000001
0.02 0 0.535714285714286 0 0.014 0.014
0.1 0.0454545454545454 0.00714285714285712 0.05 0.0836363636363636 0.085
0.1 0.0454545454545454 0.00714285714285712 0 0.0836363636363636 0.07
0 0 0 0 0 0
0 0 0 0 0 0
0.32 0.0909090909090909 0.364285714285714 0 0.251272727272727 0.224
0 0 0.121428571428571 0 0 0
0 0 0 0 0 0
0.1 0.0151515151515151 0.0857142857142857 0.05 0.0745454545454545 0.085
0.0600000000000001 0.0757575757575758 0.27536231884058 0 0.0647272727272728 0.0420000000000001
0.375 0.227272727272727 0.0357142857142857 0.35 0.330681818181818 0.3675
0.38 0.227272727272727 0.214285714285714 0.35 0.334181818181818 0.371
0 0.136363636363636 0.123188405797101 0.15 0.0409090909090908 0.045
0.32 0.227272727272727 0.242857142857143 0.35 0.292181818181818 0.329
0.32 0.424242424242424 0.521428571428571 0.166666666666667 0.351272727272727 0.274
0.36 0.378787878787879 0.435714285714286 0.15 0.365636363636364 0.297
0.14 0.121212121212121 0.340579710144927 0.45 0.134363636363636 0.233
0 0 0.1 0 0 0
0.04 0.136363636363636 0 0 0.0689090909090908 0.028
0.3 0.212121212121212 0.0714285714285714 0.4 0.273636363636364 0.33
0.26 0.181818181818182 0.414285714285714 0.05 0.236545454545455 0.197
0.3125 0.484848484848485 0.00714285714285712 0.2 0.364204545454546 0.27875
0.46 0.212121212121212 0.392857142857143 0.3 0.385636363636364 0.412
0.26 0.303030303030303 0.242857142857143 0.75 0.272909090909091 0.407
0.04 0 0.0357142857142857 0 0.028 0.028
0.541666666666667 0.212121212121212 0.5234375 0.1 0.44280303030303 0.409166666666667
0.04 0 0 0 0.028 0.028
0.4 0.787878787878788 0.135714285714286 0.9 0.516363636363636 0.55
0.04 0 0 0 0.028 0.028
0.56 0.333333333333333 0.228571428571429 0.55 0.492 0.557
0.22 0.484848484848485 0.457142857142857 0.166666666666667 0.299454545454545 0.204
0.479166666666667 0.681818181818182 0.36231884057971 0.3 0.539962121212122 0.425416666666667
0.48 0.363636363636364 0.507142857142857 0.4 0.445090909090909 0.456
0.08 0.0454545454545454 0.1 0.25 0.0696363636363636 0.131
0.2 0.196969696969697 0.0642857142857143 0.3 0.199090909090909 0.23
0.04 0 0.128571428571429 0 0.028 0.028
0.24 0.333333333333333 0 0.05 0.268 0.183
0.16 0.242424242424242 0.342857142857143 0.3 0.184727272727273 0.202
0.04 0 0 0 0.028 0.028
0.04 0.0909090909090909 0.123188405797101 0.25 0.0552727272727273 0.103
0.04 0.0454545454545454 0.108695652173913 0.25 0.0416363636363636 0.103
0.04 0 0 0 0.028 0.028
0.04 0.0454545454545454 0.107142857142857 0.25 0.0416363636363636 0.103
0.04 0 0 0 0.028 0.028
0.04 0 0.05 0 0.028 0.028
0.04 0 0 0 0.028 0.028
0 0 0.0428571428571428 0 0 0
0.28 0.181818181818182 0.0571428571428572 0 0.250545454545455 0.196
0.0600000000000001 0 0 0 0.0420000000000001 0.0420000000000001
0.3 0.212121212121212 0.221428571428571 0 0.273636363636364 0.21
0.12 0.333333333333333 0.340579710144927 0.6 0.184 0.264
0.1 0.424242424242424 0.128571428571429 0.3 0.197272727272727 0.16
0.16 0.0909090909090909 0.15 0 0.139272727272727 0.112
0.04 0.0151515151515151 0 0 0.0325454545454545 0.028
0.24 0.863636363636364 0.0571428571428572 0.7 0.427090909090909 0.378
0.04 0.0303030303030303 0.3 0 0.0370909090909091 0.028
0.38 0.875 0.141791044776119 0.85 0.5285 0.521
0.38 0.727272727272727 0.0642857142857143 0.85 0.484181818181818 0.521
0.38 0.681818181818182 0.05 0.85 0.470545454545455 0.521
0 0 0.0142857142857142 0 0 0
0.48 0.196969696969697 0.692857142857143 0.35 0.395090909090909 0.441
0.36 0.106060606060606 0.135714285714286 0.35 0.283818181818182 0.357
0.42 0.106060606060606 0.264705882352941 0.35 0.325818181818182 0.399
0.46 0.439393939393939 0.0507246376811594 0.6 0.453818181818182 0.502
0.24 0.0909090909090909 0.364285714285714 0 0.195272727272727 0.168
0.26 0.151515151515151 0.142857142857143 0.35 0.227454545454545 0.287
0.04 0 0.221428571428571 0 0.028 0.028
0.375 0.272727272727273 0.470588235294118 0.5 0.344318181818182 0.4125
0.44 0.454545454545455 0.72463768115942 0.5 0.444363636363637 0.458
0.36 0.333333333333333 0.142857142857143 0.5 0.352 0.402
0.34 0.318181818181818 0.0928571428571429 0.5 0.333454545454545 0.388
0 0 0.0142857142857142 0 0 0
0.48 0.393939393939394 0.635714285714286 0.25 0.454181818181818 0.411
0.28 0.196969696969697 0.564285714285714 0.1 0.255090909090909 0.226
0 0 0.108695652173913 0 0 0
0.0600000000000001 0.196969696969697 0.142857142857143 0 0.101090909090909 0.0420000000000001
0 0 0.00714285714285712 0 0 0
0.3 0.651515151515151 0.507142857142857 0.85 0.405454545454545 0.465
0.0600000000000001 0.046875 0.0214285714285715 0 0.0560625000000001 0.0420000000000001
0.1 0.333333333333333 0.185714285714286 0.05 0.17 0.085
0.66 0.121212121212121 0.107142857142857 0.1 0.498363636363636 0.492
0.56 0.112903225806452 0.378571428571429 0.35 0.425870967741936 0.497
0.14 0.621212121212121 0.0857142857142857 0.6 0.284363636363636 0.278
0.14 0.606060606060606 0.0857142857142857 0.6 0.279818181818182 0.278
0 0 0.0571428571428572 0 0 0
0.14 0.606060606060606 0.0857142857142857 0.6 0.279818181818182 0.278
0.04 0.181818181818182 0.242857142857143 0.05 0.0825454545454546 0.043
0 0 0 0 0 0
0.770833333333333 0.196969696969697 0.328571428571429 0.4 0.598674242424242 0.659583333333333
0.770833333333333 0.106060606060606 0.195652173913043 0.35 0.571401515151515 0.644583333333333
0.78 0.106060606060606 0.228571428571429 0.35 0.577818181818182 0.651
0.0600000000000001 0.0645161290322581 0.136363636363636 0.05 0.0613548387096775 0.0570000000000001
0.770833333333333 0.0454545454545454 0.0652173913043478 0.35 0.553219696969697 0.644583333333333
0.7 0.046875 0 0.3 0.5040625 0.58
0.760869565217391 0.25 0.0571428571428572 0.4 0.607608695652174 0.652608695652174
0.78 0.257575757575758 0.0642857142857143 0.4 0.623272727272727 0.666
0 0 0.0285714285714286 0 0 0
0.02 0.151515151515151 0.108695652173913 0.05 0.0594545454545453 0.029
0.8 0.409090909090909 0.185714285714286 0.45 0.682727272727273 0.695
0.04 0.166666666666667 0.271428571428571 0.1 0.0780000000000001 0.058
0.2 0.196969696969697 0.128571428571429 0.25 0.199090909090909 0.215
0.0416666666666666 0.227272727272727 0.164285714285714 0.15 0.0973484848484847 0.0741666666666666
0.46 0.454545454545455 0.307142857142857 0.3 0.458363636363637 0.412
0.48 0.454545454545455 0.285714285714286 0.333333333333333 0.472363636363636 0.436
0.48 0.484848484848485 0.392857142857143 0.7 0.481454545454545 0.546
0 0.378787878787879 0.207142857142857 0.1 0.113636363636364 0.03
0 0 0.0214285714285715 0 0 0
0.04 0.363636363636364 0.157142857142857 0.15 0.137090909090909 0.073
0 0.363636363636364 0.0428571428571428 0.1 0.109090909090909 0.03
0.04 0.393939393939394 0.164285714285714 0.15 0.146181818181818 0.073
0.04 0.363636363636364 0.164285714285714 0.15 0.137090909090909 0.073
0.08 0.348484848484849 0.123188405797101 0.15 0.160545454545455 0.101
0.0600000000000001 0.136363636363636 0.0785714285714286 0.1 0.0829090909090909 0.0720000000000001
0 0 0 0 0 0
0.02 0 0.0142857142857142 0.05 0.014 0.029
0.26 0.0909090909090909 0.221428571428571 0.35 0.209272727272727 0.287
0.2 0.0909090909090909 0.0928571428571429 0.3 0.167272727272727 0.23
0.22 0.0909090909090909 0.271428571428571 0.35 0.181272727272727 0.259
0.229166666666667 0.0909090909090909 0.271428571428571 0.35 0.187689393939394 0.265416666666667
0.12 0.515151515151515 0.321428571428571 0.166666666666667 0.238545454545455 0.134
0 0 0 0 0 0
0 0 0.0214285714285715 0 0 0
0.0208333333333334 0.265625 0 0.1 0.0942708333333334 0.0445833333333334
0.08 0.227272727272727 0.25 0.05 0.124181818181818 0.071
0.1 0.287878787878788 0.507246376811594 0.5 0.156363636363636 0.22
0.104166666666667 0.125 0.407142857142857 0.15 0.110416666666667 0.117916666666667
0.2 0.136363636363636 0.571428571428571 0.55 0.180909090909091 0.305
0.2 0.136363636363636 0.55 0.555555555555556 0.180909090909091 0.306666666666667
0.2 0.136363636363636 0.507142857142857 0.5 0.180909090909091 0.29
0.22 0.651515151515151 0.235714285714286 0.2 0.349454545454545 0.214
0.1 0.166666666666667 0.00714285714285712 0.05 0.12 0.085
0.18 0.606060606060606 0.3 0.1 0.307818181818182 0.156
0.1 0.0757575757575758 0.178571428571429 0.05 0.0927272727272727 0.085
0.14 0.121212121212121 0.1 0.55 0.134363636363636 0.263
0.56 0.0757575757575758 0.142857142857143 0.25 0.414727272727273 0.467
0 0 0 0 0 0
0.52 0.636363636363636 0.492857142857143 0.55 0.554909090909091 0.529
0.08 0.257575757575758 0.536231884057971 0 0.133272727272727 0.056
0.0600000000000001 0.227272727272727 0.55 0 0.110181818181818 0.0420000000000001
0.2 0.0606060606060606 0 0 0.158181818181818 0.14
0.32 0.727272727272727 0.614285714285714 0.45 0.442181818181818 0.359
0.24 0.681818181818182 0.635714285714286 0.4 0.372545454545455 0.288
0.02 0 0 0.05 0.014 0.029
0.22 0.696969696969697 0.628571428571429 0.3 0.363090909090909 0.244
0.333333333333333 0.696969696969697 0.537313432835821 0.45 0.442424242424242 0.368333333333333
0.3 0.696969696969697 0.623188405797101 0.4 0.419090909090909 0.33
0.3 0.242424242424242 0.455882352941177 0.1 0.282727272727273 0.24
0.3 0.696969696969697 0.507142857142857 0.4 0.419090909090909 0.33
0.02 0 0.171428571428571 0.05 0.014 0.029
0 0 0.0285714285714286 0 0 0
0.02 0.181818181818182 0.072463768115942 0 0.0685454545454546 0.014
0 0.454545454545455 0.342857142857143 0.3 0.136363636363636 0.09
0.04 0.65625 0.684615384615385 0.277777777777778 0.224875 0.111333333333333
0.02 0 0.00714285714285712 0.05 0.014 0.029
0.02 0 0.00714285714285712 0.05 0.014 0.029
0.02 0 0.00714285714285712 0.05 0.014 0.029
0.02 0.424242424242424 0.1 0.2 0.141272727272727 0.074
0 0 0.164285714285714 0 0 0
0.0208333333333334 0.421875 0.128787878787879 0.2 0.141145833333333 0.0745833333333334
0.04 0.0303030303030303 0.0928571428571429 0.05 0.0370909090909091 0.043
0.3 0.0757575757575758 0.135714285714286 0.15 0.232727272727273 0.255
0.36 0.439393939393939 0.742857142857143 0.3 0.383818181818182 0.342
0.36 0.439393939393939 0.731884057971014 0.3 0.383818181818182 0.342
0.0652173913043478 0.181818181818182 0.471014492753623 0.1 0.100197628458498 0.0756521739130435
0.3 0.515151515151515 0.985714285714286 0.3 0.364545454545455 0.3
0.24 0.136363636363636 0.0142857142857142 0.2 0.208909090909091 0.228
0.18 0.121212121212121 0 0.05 0.162363636363636 0.141
0.3 0.348484848484849 0.85 0.35 0.314545454545455 0.315
0.3 0.348484848484849 0.85 0.35 0.314545454545455 0.315
0.0600000000000001 0.0606060606060606 0.25 0 0.0601818181818183 0.0420000000000001
0.195652173913043 0.46969696969697 0.231884057971015 0.25 0.277865612648221 0.21195652173913
0 0 0 0 0 0
0 0 0.0571428571428572 0 0 0
0.0600000000000001 0 0.0928571428571429 0 0.0420000000000001 0.0420000000000001
0.0600000000000001 0 0.492857142857143 0 0.0420000000000001 0.0420000000000001
0.04 0 0.304347826086957 0 0.028 0.028
0.0416666666666666 0 0.41304347826087 0 0.0291666666666666 0.0291666666666666
0.04 0 0.426470588235294 0 0.028 0.028
0 0 0.292857142857143 0 0 0
0.28 0.363636363636364 0 0.1 0.305090909090909 0.226
0 0 0.220588235294118 0 0 0
0 0 0 0 0 0
0 0 0.107142857142857 0 0 0
0 0 0.107142857142857 0 0 0
0.1 0 0.157142857142857 0 0.07 0.07
0.04 0 0.378571428571429 0 0.028 0.028
0 0 0.0507246376811594 0 0 0
0.04 0 0.45 0 0.028 0.028
0 0 0.0714285714285714 0 0 0
0.38 0.272727272727273 0 0.55 0.347818181818182 0.431
0 0 0.00735294117647056 0 0 0
0.26 0.46969696969697 0.285714285714286 0.05 0.322909090909091 0.197
0 0 0.192857142857143 0 0 0
0 0 0.307142857142857 0 0 0
0.26 0.46969696969697 0.421428571428571 0.05 0.322909090909091 0.197
0 0 0.257142857142857 0 0 0
0.42 0.303030303030303 0.764285714285714 0.6 0.384909090909091 0.474
0.04 0.25 0 0.1 0.103 0.058
0.3 0.439393939393939 0.27536231884058 0.25 0.341818181818182 0.285
0.22 0.287878787878788 0.578571428571429 0.1 0.240363636363636 0.184
0.3 0.53030303030303 0.392857142857143 0.3 0.369090909090909 0.3
0.4 0.424242424242424 0.221428571428571 0.333333333333333 0.407272727272727 0.38
0 0 0.0357142857142857 0 0 0
0.54 0.212121212121212 0.456521739130435 0.55 0.441636363636364 0.543
0.36 0.242424242424242 0.207142857142857 0.55 0.324727272727273 0.417
0.3125 0.136363636363636 0.0285714285714286 0.35 0.259659090909091 0.32375
0.0600000000000001 0.242424242424242 0.157142857142857 0.05 0.114727272727273 0.0570000000000001
0 0 0.171428571428571 0 0 0
0 0 0.0357142857142857 0 0 0
0 0 0.0507246376811594 0 0 0
0.3 0.545454545454545 0.0142857142857142 0.75 0.373636363636363 0.435
0 0 0 0 0 0
0.62 0.227272727272727 0.45 0.2 0.502181818181818 0.494
0 0 0.0428571428571428 0 0 0
0.24 0 0.192857142857143 0.05 0.168 0.183
0.16 0 0.0571428571428572 0 0.112 0.112
0.16 0 0.0571428571428572 0 0.112 0.112
0.08 0 0.321428571428571 0.0555555555555556 0.056 0.0726666666666667
0.0416666666666666 0.287878787878788 0.176470588235294 0.15 0.115530303030303 0.0741666666666666
0.04 0.303030303030303 0.321428571428571 0.15 0.118909090909091 0.073
0.02 0.151515151515151 0.35 0 0.0594545454545453 0.014
0.0625 0.484848484848485 0.685714285714286 0.15 0.189204545454545 0.08875
0.02 0.151515151515151 0.35 0 0.0594545454545453 0.014
0 0 0.185714285714286 0 0 0
0.02 0.151515151515151 0.35 0 0.0594545454545453 0.014
0.04 0.318181818181818 0.326086956521739 0.15 0.123454545454545 0.073
0.0600000000000001 0.46969696969697 0.75 0.15 0.182909090909091 0.0870000000000001
0.02 0.151515151515151 0.4 0 0.0594545454545453 0.014
0 0.151515151515151 0.521428571428571 0 0.0454545454545453 0
0 0 0.0571428571428572 0 0 0
0.04 0.303030303030303 0.25 0.15 0.118909090909091 0.073
0.04 0.303030303030303 0.25 0.15 0.118909090909091 0.073
0.02 0.151515151515151 0.342857142857143 0 0.0594545454545453 0.014
0.02 0.151515151515151 0.428571428571429 0 0.0594545454545453 0.014
0 0 0.192857142857143 0 0 0
0.02 0.151515151515151 0.342857142857143 0 0.0594545454545453 0.014
0.04 0.484375 0.659090909090909 0.05 0.1733125 0.043
0.0600000000000001 0.454545454545455 0.678571428571429 0.05 0.178363636363637 0.0570000000000001
0.04 0.303030303030303 0.121428571428571 0.05 0.118909090909091 0.043
0.04 0.303030303030303 0.114285714285714 0.05 0.118909090909091 0.043
0.04 0.303030303030303 0.0857142857142857 0 0.118909090909091 0.028
0.04 0.303030303030303 0.335714285714286 0.05 0.118909090909091 0.043
0.04 0.303030303030303 0.557142857142857 0.05 0.118909090909091 0.043
0.04 0.303030303030303 0.2 0.05 0.118909090909091 0.043
0.04 0.303030303030303 0.214285714285714 0.05 0.118909090909091 0.043
0.04 0.303030303030303 0.214285714285714 0.0555555555555556 0.118909090909091 0.0446666666666667
0.04 0.303030303030303 0 0.05 0.118909090909091 0.043
0.04 0.257575757575758 0.174242424242424 0.05 0.105272727272727 0.043
0 0 0.2 0 0 0
0.42 0.515151515151515 0.542857142857143 0.6 0.448545454545454 0.474
0.48 0.363636363636364 0.107142857142857 0.6 0.445090909090909 0.516
0.6 0.272727272727273 0.892857142857143 0.35 0.501818181818182 0.525
0.58 0.454545454545455 0.407142857142857 0.388888888888889 0.542363636363636 0.522666666666667
0 0 0.335714285714286 0 0 0
0.42 0.121212121212121 0.13768115942029 0.3 0.330363636363636 0.384
0.54 0.303030303030303 0.0652173913043478 0.35 0.468909090909091 0.483
0.42 0.121212121212121 0.357142857142857 0.3 0.330363636363636 0.384
0 0 0.05 0 0 0
0.42 0.121212121212121 0.15 0.3 0.330363636363636 0.384
0.42 0.121212121212121 0.564285714285714 0.3 0.330363636363636 0.384
0.42 0.121212121212121 0.1 0.3 0.330363636363636 0.384
0 0 0.285714285714286 0 0 0
0 0 0.0142857142857142 0 0 0
0 0 0.0285714285714286 0 0 0
0.42 0.242424242424242 0.542857142857143 0.3 0.366727272727273 0.384
0.3125 0.0909090909090909 0.0217391304347826 0.3 0.246022727272727 0.30875
0 0 0.0428571428571428 0 0 0
0.32 0.0909090909090909 0.371428571428571 0.333333333333333 0.251272727272727 0.324
0 0 0.214285714285714 0 0 0
0 0 0.292857142857143 0 0 0
0 0 0.289855072463768 0 0 0
0.02 0 0.242647058823529 0 0.014 0.014
0.46 0.272727272727273 0 0.1 0.403818181818182 0.352
0.32 0.0909090909090909 0.535714285714286 0.3 0.251272727272727 0.314
0.34 0.303030303030303 0.528985507246377 0 0.328909090909091 0.238
0.56 0.0757575757575758 0.142857142857143 0.1 0.414727272727273 0.422
0.56 0.0303030303030303 0.428571428571429 0.1 0.401090909090909 0.422
0.12 0 0.221428571428571 0 0.084 0.084
0.04 0.257575757575758 0.0714285714285714 0.25 0.105272727272727 0.103
0 0 0.0434782608695652 0 0 0
0.24 0.303030303030303 0.642857142857143 0.25 0.258909090909091 0.243
0.2 0.0151515151515151 0.478571428571429 0 0.144545454545455 0.14
0.24 0.272727272727273 0.707142857142857 0.25 0.249818181818182 0.243
0.04 0.287878787878788 0.072463768115942 0.25 0.114363636363636 0.103
0 0 0.101449275362319 0 0 0
0 0 0.0428571428571428 0 0 0
0.08 0.318181818181818 0.0797101449275363 0.15 0.151454545454545 0.101
0.28 0.333333333333333 0.978571428571429 0.2 0.296 0.256
0.04 0.287878787878788 0.128571428571429 0.15 0.114363636363636 0.073
0.1 0 0.235714285714286 0 0.07 0.07
0.04 0.257575757575758 0.114285714285714 0.15 0.105272727272727 0.073
0 0 0.0714285714285714 0 0 0
0.1 0.0151515151515151 0 0 0.0745454545454545 0.07
0.104166666666667 0.242424242424242 0.0149253731343284 0.2 0.145643939393939 0.132916666666667
0.18 0.0151515151515151 0.371428571428571 0 0.130545454545455 0.126
0.14 0.242424242424242 0.217391304347826 0.2 0.170727272727273 0.158
0.18 0.0600000000000001 0.382352941176471 0 0.144 0.126
0.1 0.0151515151515151 0.246268656716418 0 0.0745454545454545 0.07
0.0600000000000001 0.242424242424242 0 0.2 0.114727272727273 0.102
0.24 0.272727272727273 0.821428571428571 0.2 0.249818181818182 0.228
0.0600000000000001 0.242424242424242 0.522058823529412 0.2 0.114727272727273 0.102
0.0681818181818182 0.242424242424242 0.5 0.2 0.120454545454545 0.107727272727273
0.0600000000000001 0.242424242424242 0.435714285714286 0.222222222222222 0.114727272727273 0.108666666666667
0.0600000000000001 0.227272727272727 0.228571428571429 0.2 0.110181818181818 0.102
0.08 0.0303030303030303 0 0 0.0650909090909091 0.056
0.1 0 0.00714285714285712 0.1 0.07 0.1
0.16 0.242424242424242 0.742857142857143 0.2 0.184727272727273 0.172
0.145833333333333 0.242424242424242 0.746376811594203 0.2 0.174810606060606 0.162083333333333
0.16 0.242424242424242 0.835714285714286 0.2 0.184727272727273 0.172
0 0 0.0434782608695652 0 0 0
0.1 0.0454545454545454 0.00714285714285712 0 0.0836363636363636 0.07
0 0 0.157142857142857 0 0 0
0.26 0.151515151515151 0.664285714285714 0.05 0.227454545454545 0.197
0 0 0.00714285714285712 0 0 0
0.2 0.151515151515151 0.25 0.05 0.185454545454545 0.155
0.2 0.151515151515151 0.239130434782609 0.05 0.185454545454545 0.155
0 0.0151515151515151 0.185714285714286 0 0.00454545454545453 0
0.16 0.0454545454545454 0.00714285714285712 0 0.125636363636364 0.112
0.26 0.151515151515151 0.407142857142857 0.05 0.227454545454545 0.197
0.08 0.106060606060606 0.0714285714285714 0.05 0.0878181818181818 0.071
0 0 0.0857142857142857 0 0 0
0.26 0.151515151515151 0.414285714285714 0.05 0.227454545454545 0.197
0.26 0.151515151515151 0.414285714285714 0.05 0.227454545454545 0.197
0.08 0.106060606060606 0.328571428571429 0.05 0.0878181818181818 0.071
0.22 0.121212121212121 0.0142857142857142 0.0555555555555556 0.190363636363636 0.170666666666667
0 0 0.0671641791044776 0.05 0 0.015
0.26 0.151515151515151 0.45 0.05 0.227454545454545 0.197
0.26 0.151515151515151 0.457142857142857 0.05 0.227454545454545 0.197
0.32 0.106060606060606 0.407142857142857 0.1 0.255818181818182 0.254
0.291666666666667 0.106060606060606 0.528985507246377 0.05 0.235984848484849 0.219166666666667
0.02 0 0.0142857142857142 0 0.014 0.014
0.4 0.166666666666667 0.542857142857143 0.05 0.33 0.295
0 0 0.0597014925373134 0 0 0
0 0 0.0142857142857142 0 0 0
0.44 0.106060606060606 0.914285714285714 0.3 0.339818181818182 0.398
0 0 0.185714285714286 0 0 0
0.2 0.0151515151515151 0.457142857142857 0 0.144545454545455 0.14
0 0 0 0 0 0
0.4 0.0757575757575758 0.728571428571429 0.05 0.302727272727273 0.295
0.22 0.0606060606060606 0.307142857142857 0.05 0.172181818181818 0.169
0.02 0 0.185714285714286 0 0.014 0.014
0.04 0 0.228571428571429 0 0.028 0.028
0.44 0.0757575757575758 0.920289855072464 0.05 0.330727272727273 0.323
0.04 0 0.228571428571429 0 0.028 0.028
0.44 0.121212121212121 0.942857142857143 0 0.344363636363636 0.308
0.44 0.121212121212121 0.985714285714286 0 0.344363636363636 0.308
0.434782608695652 0.196969696969697 0.942857142857143 0.05 0.363438735177865 0.319347826086956
0.04 0 0.0928571428571429 0 0.028 0.028
0.16 0.0151515151515151 0.00724637681159424 0 0.116545454545455 0.112
0.24 0.0151515151515151 0.260869565217391 0 0.172545454545455 0.168
0.24 0.0151515151515151 0.785714285714286 0 0.172545454545455 0.168
0 0 0.15 0 0 0
0.4 0.203125 0.85 0.2 0.3409375 0.34
0 0 0.142857142857143 0 0 0
0.02 0 0.185714285714286 0 0.014 0.014
0 0 0.0588235294117647 0 0 0
0.32 0.106060606060606 0.178571428571429 0.25 0.255818181818182 0.299
0 0 0.0214285714285715 0 0 0
0.24 0.0909090909090909 0.0785714285714286 0.05 0.195272727272727 0.183
0.22 0.0909090909090909 0.0571428571428572 0.05 0.181272727272727 0.169
0.22 0.0909090909090909 0.0642857142857143 0.05 0.181272727272727 0.169
0.28 0.121212121212121 0.228571428571429 0.277777777777778 0.232363636363636 0.279333333333333
0.34 0.257575757575758 0.205882352941177 0.25 0.315272727272727 0.313
0.416666666666667 0.609375 0.380597014925373 0.5 0.474479166666667 0.441666666666667
0.22 0.0909090909090909 0.0642857142857143 0.05 0.181272727272727 0.169
0.22 0.0909090909090909 0.0571428571428572 0.05 0.181272727272727 0.169
0.32 0.257575757575758 0.321428571428571 0.25 0.301272727272727 0.299
0.4 0.621212121212121 0.114285714285714 0.65 0.466363636363636 0.475
0.22 0.0909090909090909 0.0571428571428572 0.05 0.181272727272727 0.169
0.24 0 0.05 0.05 0.168 0.183
0.6 0.318181818181818 0.421428571428571 0.35 0.515454545454545 0.525
0.04 0 0.264285714285714 0 0.028 0.028
0 0 0.0428571428571428 0 0 0
0 0 0.0797101449275363 0 0 0
0.3 0.666666666666667 0.00724637681159424 0.65 0.41 0.405
0.0600000000000001 0 0 0 0.0420000000000001 0.0420000000000001
0.12 0.196969696969697 0.185714285714286 0.2 0.143090909090909 0.144
0.24 0 0.0571428571428572 0.05 0.168 0.183
0.12 0.196969696969697 0.435714285714286 0.2 0.143090909090909 0.144
0.44 0.196969696969697 0.742857142857143 0.25 0.367090909090909 0.383
0.22 0 0.0571428571428572 0.05 0.154 0.169
0.24 0 0.0571428571428572 0.05 0.168 0.183
0.24 0.136363636363636 0.121428571428571 0.1 0.208909090909091 0.198
0.26 0.121212121212121 0.463768115942029 0.1 0.218363636363636 0.212
0 0 0.0214285714285715 0 0 0
0.16 0 0.05 0 0.112 0.112
0 0 0.0214285714285715 0 0 0
0.16 0 0.0507246376811594 0 0.112 0.112
0.34 0.166666666666667 0.842857142857143 0.1 0.288 0.268
0.0600000000000001 0 0 0 0.0420000000000001 0.0420000000000001
0.36 0.166666666666667 0.213235294117647 0 0.302 0.252
0.4 0.257575757575758 0.678571428571429 0.15 0.357272727272727 0.325
0.3 0.242424242424242 0.371428571428571 0.15 0.282727272727273 0.255
0.04 0 0 0 0.028 0.028
0 0.0303030303030303 0.164285714285714 0 0.00909090909090909 0
0.1 0 0 0 0.07 0.07
0.38 0.136363636363636 0.571428571428571 0.15 0.306909090909091 0.311
0.38 0.136363636363636 0.565217391304348 0.15 0.306909090909091 0.311
0.1 0 0 0 0.07 0.07
0.229166666666667 0.136363636363636 0.34375 0.15 0.201325757575758 0.205416666666667
0.24 0.136363636363636 0.340579710144927 0.15 0.208909090909091 0.213
0.44 0.181818181818182 0.692857142857143 0.45 0.362545454545455 0.443
0.0227272727272727 0 0.110294117647059 0 0.0159090909090909 0.0159090909090909
0.42 0.590909090909091 0.357142857142857 0.35 0.471272727272727 0.399
0.32 0.196969696969697 0 0.05 0.283090909090909 0.239
0.16 0.212121212121212 0 0.5 0.175636363636364 0.262
0 0 0.00714285714285712 0 0 0
0 0 0 0 0 0
0.1 0 0.207142857142857 0.05 0.07 0.085
0.1 0 0.0642857142857143 0.05 0.07 0.085
0.1 0 0.207142857142857 0.05 0.07 0.085
0.1 0 0.235714285714286 0.05 0.07 0.085
0 0 0 0 0 0
0 0 0.0714285714285714 0 0 0
0.22 0.0303030303030303 0.0942028985507246 0.05 0.163090909090909 0.169
0.125 0.0303030303030303 0.128571428571429 0.05 0.0965909090909091 0.1025
0.16 0.0303030303030303 0.135714285714286 0.05 0.121090909090909 0.127
0.16 0.0303030303030303 0.142857142857143 0.05 0.121090909090909 0.127
0.34 0.53030303030303 0.628571428571429 0.35 0.397090909090909 0.343
0.1 0.121212121212121 0.0428571428571428 0 0.106363636363636 0.07
0.24 0.0757575757575758 0.0928571428571429 0.1 0.190727272727273 0.198
0.2 0.454545454545455 0.442857142857143 0.2 0.276363636363636 0.2
0.4375 0.590909090909091 0.630434782608696 0.35 0.483522727272727 0.41125
0.1 0.121212121212121 0 0 0.106363636363636 0.07
0.44 0.53125 0.521428571428571 0.3 0.467375 0.398
0.44 0.53030303030303 0.6 0.3 0.467090909090909 0.398
0.24 0.0757575757575758 0.0785714285714286 0.1 0.190727272727273 0.198
0 0 0.157142857142857 0 0 0
0.208333333333333 0.363636363636364 0.355072463768116 0.388888888888889 0.254924242424242 0.2625
0 0 0.173913043478261 0 0 0
0.12 0.121212121212121 0 0 0.120363636363636 0.084
0 0 0.05 0 0 0
0.2 0.363636363636364 0.321428571428571 0.35 0.249090909090909 0.245
0.22 0.333333333333333 0.355072463768116 0.35 0.254 0.259
0.26 0.454545454545455 0.514492753623188 0.35 0.318363636363637 0.287
0.26 0.454545454545455 0.514285714285714 0.35 0.318363636363637 0.287
0.26 0.454545454545455 0.514285714285714 0.35 0.318363636363637 0.287
0.26 0.454545454545455 0.514492753623188 0.35 0.318363636363637 0.287
0.26 0.454545454545455 0.514285714285714 0.35 0.318363636363637 0.287
0 0.0151515151515151 0 0 0.00454545454545453 0
0.02 0.0151515151515151 0.0785714285714286 0.05 0.0185454545454545 0.029
0.291666666666667 0.151515151515151 0.35 0 0.249621212121212 0.204166666666667
0 0 0 0 0 0
0.48 0.378787878787879 0.178571428571429 0.45 0.449636363636364 0.471
0.48 0.46969696969697 0.22463768115942 0.45 0.476909090909091 0.471
0.0600000000000001 0.303030303030303 0.121428571428571 0.25 0.132909090909091 0.117
0 0 0.0714285714285714 0 0 0
0.18 0.151515151515151 0 0.05 0.171454545454545 0.141
0.46 0.393939393939394 0.188405797101449 0.45 0.440181818181818 0.457
0 0 0.00714285714285712 0 0 0
0.1875 0.515151515151515 0.485507246376812 0.4 0.285795454545455 0.25125
0.02 0 0.289855072463768 0 0.014 0.014
0.0600000000000001 0.0454545454545454 0.735714285714286 0.15 0.0556363636363637 0.0870000000000001
0.14 0.318181818181818 0.357142857142857 0.3 0.193454545454545 0.188
0 0 0.0428571428571428 0 0 0
0 0 0.0857142857142857 0 0 0
0.0434782608695652 0 0.2 0.1 0.0304347826086956 0.0604347826086956
0.24 0.393939393939394 0.628571428571429 0.35 0.286181818181818 0.273
0 0 0.1 0 0 0
0 0 0 0 0 0
0.02 0 0.00714285714285712 0 0.014 0.014
0 0 0.0142857142857142 0 0 0
0.02 0.0757575757575758 0.0285714285714286 0 0.0367272727272727 0.014
0.04 0.0151515151515151 0.285714285714286 0 0.0325454545454545 0.028
0 0 0.00714285714285712 0 0 0
0.02 0.0757575757575758 0.0571428571428572 0 0.0367272727272727 0.014
0.12 0.136363636363636 0.321428571428571 0.15 0.124909090909091 0.129
0 0 0.00714285714285712 0 0 0
0.02 0.0757575757575758 0.2 0 0.0367272727272727 0.014
0.16 0.151515151515151 0.792857142857143 0.15 0.157454545454545 0.157
0.16 0.424242424242424 0.442857142857143 0.15 0.239272727272727 0.157
0.34 0.5 0.842857142857143 0.2 0.388 0.298
0.46 0.5 0.601449275362319 0.6 0.472 0.502
0.16 0.106060606060606 0.264285714285714 0.2 0.143818181818182 0.172
0.26 0.227272727272727 0.304347826086957 0.2 0.250181818181818 0.242
0.2 0.287878787878788 0.307142857142857 0.4 0.226363636363636 0.26
0.34 0.393939393939394 0.564285714285714 0.65 0.356181818181818 0.433
0.02 0.136363636363636 0 0 0.0549090909090908 0.014
0.4 0.590909090909091 0.427536231884058 0.55 0.457272727272727 0.445
0.14 0.348484848484849 0.05 0.8 0.202545454545455 0.338
0 0 0.072463768115942 0 0 0
0.62 0.227272727272727 0.357142857142857 0.1 0.502181818181818 0.464
0 0 0.00714285714285712 0 0 0
0.34 0.3125 0.157142857142857 0.1 0.33175 0.268
0 0 0.05 0 0 0
0.0600000000000001 0.560606060606061 0.0285714285714286 0.8 0.210181818181818 0.282
0.54 0.121212121212121 0.360294117647059 0.05 0.414363636363636 0.393
0.32 0.454545454545455 0.507246376811594 0.15 0.360363636363636 0.269
0.26 0.151515151515151 0.507142857142857 0.1 0.227454545454545 0.212
0.26 0.151515151515151 0.507142857142857 0.1 0.227454545454545 0.212
0.0600000000000001 0.393939393939394 0.00714285714285712 0.05 0.160181818181818 0.0570000000000001
0 0 0 0 0 0
0.52 0.106060606060606 0.321428571428571 0.05 0.395818181818182 0.379
0.521739130434783 0.0909090909090909 0.328358208955224 0.05 0.392490118577075 0.380217391304348
0.34 0.242424242424242 0.378571428571429 0.1 0.310727272727273 0.268
0.0652173913043478 0.227272727272727 0.384057971014493 0 0.113833992094862 0.0456521739130435
0.28 0.0151515151515151 0 0.1 0.200545454545455 0.226
0.145833333333333 0.893939393939394 0.702898550724638 0.85 0.370265151515151 0.357083333333333
0.02 0.666666666666667 0.108695652173913 0.85 0.214 0.269
0.08 0.909090909090909 0.478571428571429 0.85 0.328727272727273 0.311
0.18 0.909090909090909 0.5 0.85 0.398727272727273 0.381
0.28 0.0151515151515151 0.25 0 0.200545454545455 0.196
0.28 0.0151515151515151 0.207142857142857 0 0.200545454545455 0.196
0.0600000000000001 0.696969696969697 0.15 0.85 0.251090909090909 0.297
0.520833333333333 0.272727272727273 0.652173913043478 0.1 0.446401515151515 0.394583333333333
0 0 0.0522388059701493 0 0 0
0.0600000000000001 0.0151515151515151 0.0785714285714286 0 0.0465454545454546 0.0420000000000001
0.36 0.151515151515151 0.268115942028985 0.05 0.297454545454545 0.267
0.375 0.636363636363636 0.169117647058823 0.95 0.453409090909091 0.5475
0.34 0.151515151515151 0.123188405797101 0.05 0.283454545454545 0.253
0.34 0.151515151515151 0.347826086956522 0.05 0.283454545454545 0.253
0 0 0.05 0 0 0
0.4 0.46969696969697 0.420289855072464 0.2 0.420909090909091 0.34
0 0.196969696969697 0.05 0.45 0.0590909090909091 0.135
0.18 0.0303030303030303 0.55 0.1 0.135090909090909 0.156
0 0 0 0 0 0
0.26 0.242424242424242 0.123188405797101 0.3 0.254727272727273 0.272
0.26 0.242424242424242 0.107142857142857 0.3 0.254727272727273 0.272
0 0 0.107142857142857 0 0 0
0.28 0.454545454545455 0.0928571428571429 0.4 0.332363636363637 0.316
0.28 0.242424242424242 0.428571428571429 0.35 0.268727272727273 0.301
0.02 0 0.159420289855073 0.05 0.014 0.029
0.04 0 0.1 0 0.028 0.028
0 0 0 0 0 0
0 0 0 0 0 0
0.18 0.121212121212121 0.307142857142857 0.35 0.162363636363636 0.231
0 0 0 0 0 0
0 0 0 0 0 0
0 0 0 0 0 0
0 0 0 0 0 0
0 0 0 0 0 0
0.02 0 0.164285714285714 0.05 0.014 0.029
0 0 0 0 0 0
0 0 0 0 0 0
0 0 0 0 0 0
0.02 0 0 0 0.014 0.014
0.44 0.4375 0.55 0.45 0.43925 0.443
0.44 0.439393939393939 0.557142857142857 0.45 0.439818181818182 0.443
0.44 0.303030303030303 0.514285714285714 0.2 0.398909090909091 0.368
0.02 0.136363636363636 0.171428571428571 0.25 0.0549090909090908 0.089
0 0 0 0 0 0
0.38 0.53030303030303 0.181159420289855 0.45 0.425090909090909 0.401
0 0 0 0 0 0
0.1 0.0303030303030303 0 0.1 0.0790909090909091 0.1
0.5 0.272727272727273 0.536764705882353 0.2 0.431818181818182 0.41
0.5 0.287878787878788 0.492857142857143 0.2 0.436363636363636 0.41
0.5625 0.34375 0.492857142857143 0.3 0.496875 0.48375
0.6 0.318181818181818 0.45 0.2 0.515454545454545 0.48
0.52 0.318181818181818 0.307142857142857 0.2 0.459454545454545 0.424
0.58 0.272727272727273 0.364285714285714 0.45 0.487818181818182 0.541
0.16 0.303030303030303 0.307142857142857 0.35 0.202909090909091 0.217
0.32 0.303030303030303 0.471428571428571 0.35 0.314909090909091 0.329
0.38 0.121212121212121 0.3 0.2 0.302363636363636 0.326
0.16 0.318181818181818 0.414285714285714 0.15 0.207454545454545 0.157
0.32 0.151515151515151 0.264285714285714 0.2 0.269454545454545 0.284
0.3 0.454545454545455 0.328571428571429 0.6 0.346363636363636 0.39
0.0600000000000001 0.0151515151515151 0.107142857142857 0 0.0465454545454546 0.0420000000000001
0 0 0 0 0 0
0 0 0.188405797101449 0 0 0
0.18 0.106060606060606 0.128571428571429 0.05 0.157818181818182 0.141
0.14 0 0.171428571428571 0 0.098 0.098
0.34 0.272727272727273 0.435714285714286 0.4 0.319818181818182 0.358
0.18 0.287878787878788 0.142857142857143 0.05 0.212363636363636 0.141
0.0600000000000001 0 0 0 0.0420000000000001 0.0420000000000001
0.0600000000000001 0 0 0 0.0420000000000001 0.0420000000000001
0.0600000000000001 0 0 0 0.0420000000000001 0.0420000000000001
0.0600000000000001 0 0.00714285714285712 0 0.0420000000000001 0.0420000000000001
0.0625 0 0 0 0.04375 0.04375
0.0600000000000001 0 0 0 0.0420000000000001 0.0420000000000001
0.0600000000000001 0 0 0 0.0420000000000001 0.0420000000000001
0.0600000000000001 0 0 0 0.0420000000000001 0.0420000000000001
0.02 0 0 0 0.014 0.014
0.0600000000000001 0 0 0 0.0420000000000001 0.0420000000000001
0.0600000000000001 0 0 0 0.0420000000000001 0.0420000000000001
0.0600000000000001 0 0 0 0.0420000000000001 0.0420000000000001
0.0600000000000001 0 0 0 0.0420000000000001 0.0420000000000001
0.48 0.242424242424242 0.121428571428571 0.55 0.408727272727273 0.501
0.0600000000000001 0 0 0 0.0420000000000001 0.0420000000000001
0.2 0 0 0.15 0.14 0.185
0.0600000000000001 0 0 0 0.0420000000000001 0.0420000000000001
0.0600000000000001 0 0.0074626865671642 0 0.0420000000000001 0.0420000000000001
0.0600000000000001 0 0 0 0.0420000000000001 0.0420000000000001
0 0.0151515151515151 0 0 0.00454545454545453 0
0.54 0.227272727272727 0.321428571428571 0.55 0.446181818181818 0.543
0.5625 0.234375 0.326086956521739 0.611111111111111 0.4640625 0.577083333333333
0.1 0.136363636363636 0.0785714285714286 0 0.110909090909091 0.07
0.0600000000000001 0 0 0 0.0420000000000001 0.0420000000000001
0.18 0.106060606060606 0.0928571428571429 0.05 0.157818181818182 0.141
0 0 0.0214285714285715 0 0 0
0.125 0.106060606060606 0.571428571428571 0 0.119318181818182 0.0875
0.108695652173913 0 0.176470588235294 0 0.0760869565217391 0.0760869565217391
0.12 0.121212121212121 0.492857142857143 0 0.120363636363636 0.084
0 0 0.0214285714285715 0 0 0
0.12 0.121212121212121 0.492857142857143 0 0.120363636363636 0.084
0.08 0 0.157142857142857 0 0.056 0.056
0.0600000000000001 0 0.171428571428571 0.05 0.0420000000000001 0.0570000000000001
0.08 0 0 0 0.056 0.056
0 0 0.0571428571428572 0 0 0
0.24 0.651515151515151 0.592857142857143 0.6 0.363454545454545 0.348
0.08 0 0.00714285714285712 0 0.056 0.056
0.08 0 0 0 0.056 0.056
0.5 0.166666666666667 0.0357142857142857 0.2 0.4 0.41
0.227272727272727 0.145161290322581 0.0671641791044776 0.2 0.202639296187683 0.219090909090909
0.08 0 0.0142857142857142 0 0.056 0.056
0.5 0.166666666666667 0.0857142857142857 0.2 0.4 0.41
0.08 0 0.05 0 0.056 0.056
0.08 0 0.05 0 0.056 0.056
0 0 0.171428571428571 0 0 0
0.08 0 0.00714285714285712 0.05 0.056 0.071
0.26 0.181818181818182 0.0857142857142857 0.2 0.236545454545455 0.242
0.16 0.666666666666667 0.6 0.6 0.312 0.292
0.4 0.0606060606060606 0.0357142857142857 0.2 0.298181818181818 0.34
0.16 0.560606060606061 0.462121212121212 0.5 0.280181818181818 0.262
0.1 0.0909090909090909 0.0928571428571429 0 0.0972727272727273 0.07
0 0 0.0289855072463768 0 0 0
0.48 0 0.0357142857142857 0.2 0.336 0.396
0.16 0.742424242424242 0.657142857142857 0.555555555555556 0.334727272727273 0.278666666666667
0 0 0.0785714285714286 0 0 0
0.2 0.742424242424242 0.564285714285714 0.45 0.362727272727273 0.275
0.08 0 0.202898550724638 0 0.056 0.056
0.22 0.0606060606060606 0.492857142857143 0.1 0.172181818181818 0.184
0.14 0 0.492857142857143 0 0.098 0.098
0.12 0.409090909090909 0.345588235294118 0.3 0.206727272727273 0.174
0 0 0.0214285714285715 0 0 0
0.4375 0.454545454545455 0.231884057971015 0.2 0.442613636363636 0.36625
0.46 0.439393939393939 0.585714285714286 0.45 0.453818181818182 0.457
0.48 0.467741935483871 0.230769230769231 0.25 0.476322580645161 0.411
0.46 0.454545454545455 0.242857142857143 0.25 0.458363636363637 0.397
0.458333333333333 0.454545454545455 0.231884057971015 0.25 0.45719696969697 0.395833333333333
0 0.106060606060606 0.00714285714285712 0.3 0.0318181818181818 0.09
0 0 0.0285714285714286 0 0 0
0.28 0.0606060606060606 0.128571428571429 0.35 0.214181818181818 0.301
0.16 0.0303030303030303 0.214285714285714 0.15 0.121090909090909 0.157
0.16 0.0303030303030303 0.207142857142857 0.15 0.121090909090909 0.157
0.1 0 0 0.05 0.07 0.085
0.5 0.09375 0.580882352941176 0.5 0.378125 0.5
0 0 0.121428571428571 0 0 0
0.5 0.0909090909090909 0.601449275362319 0.5 0.377272727272727 0.5
0.0600000000000001 0 0.0857142857142857 0 0.0420000000000001 0.0420000000000001
0.26 0.0303030303030303 0.178571428571429 0.15 0.191090909090909 0.227
0.3 0.0606060606060606 0.221428571428571 0.35 0.228181818181818 0.315
0.5 0.0909090909090909 0.507142857142857 0.5 0.377272727272727 0.5
0.2 0.0303030303030303 0.0785714285714286 0.15 0.149090909090909 0.185
0.24 0.378787878787879 0.294117647058823 0.35 0.281636363636364 0.273
0.26 0.03125 0.402985074626866 0.15 0.191375 0.227
0 0 0.0642857142857143 0 0 0
0 0.209677419354839 0.0298507462686567 0 0.0629032258064517 0
0.22 0.166666666666667 0.0642857142857143 0.35 0.204 0.259
0 0.196969696969697 0.0142857142857142 0 0.0590909090909091 0
0 0.196969696969697 0.0142857142857142 0 0.0590909090909091 0
0 0 0 0 0 0
0.5 0.196969696969697 0.6 0.55 0.409090909090909 0.515
0.54 0.363636363636364 0.764285714285714 0.6 0.487090909090909 0.558
0.26 0.318181818181818 0.378571428571429 0.35 0.277454545454545 0.287
0.42 0.166666666666667 0.807142857142857 0.55 0.344 0.459
0.42 0.166666666666667 0.642857142857143 0.5 0.344 0.444
0.18 0.0151515151515151 0.378571428571429 0.15 0.130545454545455 0.171
0 0 0.214285714285714 0 0 0
0 0.166666666666667 0.0214285714285715 0 0.0500000000000001 0
0.36 0.166666666666667 0.342857142857143 0.5 0.302 0.402
0.38 0.333333333333333 0.681159420289855 0.5 0.366 0.416
0.173913043478261 0.181818181818182 0.485074626865672 0.15 0.176284584980237 0.166739130434783
0 0 0.0571428571428572 0 0 0
0 0.166666666666667 0.1 0 0.0500000000000001 0
0.22 0.151515151515151 0.0642857142857143 0.35 0.199454545454545 0.259
0 0 0.05 0 0 0
0.44 0.333333333333333 0.742857142857143 0.5 0.408 0.458
0.16 0.333333333333333 0.130434782608696 0.35 0.212 0.217
0.02 0.151515151515151 0.0214285714285715 0 0.0594545454545453 0.014
0.04 0 0.101449275362319 0 0.028 0.028
0 0 0.05 0 0 0
0.22 0.333333333333333 0.407142857142857 0.35 0.254 0.259
0.02 0.166666666666667 0.0357142857142857 0 0.0640000000000001 0.014
0.16 0 0.442857142857143 0 0.112 0.112
0.16 0.272727272727273 0.221428571428571 0.35 0.193818181818182 0.217
0.0600000000000001 0 0.378571428571429 0 0.0420000000000001 0.0420000000000001
0.18 0.272727272727273 0.0428571428571428 0 0.207818181818182 0.126
0 0 0.0857142857142857 0 0 0
0.1 0 0.285714285714286 0 0.07 0.07
0.42 0.439393939393939 0.435714285714286 0.3 0.425818181818182 0.384
0.22 0.257575757575758 0.00714285714285712 0.2 0.231272727272727 0.214
0.18 0.196969696969697 0.456521739130435 0.5 0.185090909090909 0.276
0.2 0.303030303030303 0.25 0 0.230909090909091 0.14
0.2 0.303030303030303 0.25 0 0.230909090909091 0.14
0.2 0.303030303030303 0.25 0 0.230909090909091 0.14
0.44 0.545454545454545 0.26865671641791 0.35 0.471636363636364 0.413
0.34 0.227272727272727 0.128571428571429 0.2 0.306181818181818 0.298
0 0 0.135714285714286 0 0 0
0.32 0.212121212121212 0.0289855072463768 0.2 0.287636363636364 0.284
0.32 0.212121212121212 0.0285714285714286 0.2 0.287636363636364 0.284
0.32 0.212121212121212 0.0285714285714286 0.25 0.287636363636364 0.299
0.32 0.227272727272727 0.0285714285714286 0.25 0.292181818181818 0.299
0 0 0.135714285714286 0 0 0
0.18 0.151515151515151 0.357142857142857 0.1 0.171454545454545 0.156
0.32 0.212121212121212 0.0285714285714286 0.25 0.287636363636364 0.299
0.52 0.454545454545455 0.164285714285714 0.25 0.500363636363636 0.439
0 0 0.0142857142857142 0 0 0
0.34 0.196969696969697 0.0285714285714286 0.2 0.297090909090909 0.298
0 0 0.0642857142857143 0 0 0
0.24 0.151515151515151 0.0428571428571428 0 0.213454545454545 0.168
0.28 0 0.456521739130435 0 0.196 0.196
0 0 0.0357142857142857 0 0 0
0 0 0.107142857142857 0 0 0
0.3 0.166666666666667 0.369565217391304 0 0.26 0.21
0 0.515151515151515 0.0142857142857142 0.4 0.154545454545455 0.12
0.3 0.166666666666667 0.378571428571429 0 0.26 0.21
0 0.515151515151515 0.0857142857142857 0.4 0.154545454545455 0.12
0 0 0.0714285714285714 0 0 0
0.3 0.166666666666667 0.378571428571429 0 0.26 0.21
0.3 0.166666666666667 0.378571428571429 0 0.26 0.21
0.3 0.166666666666667 0.402985074626866 0 0.26 0.21
0.3 0.166666666666667 0.378571428571429 0 0.26 0.21
0.3 0.166666666666667 0.378571428571429 0 0.26 0.21
0.3 0.166666666666667 0.378571428571429 0 0.26 0.21
0.2 0.287878787878788 0 0.6 0.226363636363636 0.32
0.3 0.166666666666667 0.478571428571429 0 0.26 0.21
0 0 0.114285714285714 0 0 0
0.3 0.166666666666667 0.378571428571429 0 0.26 0.21
0.3 0.166666666666667 0.369565217391304 0 0.26 0.21
0.3 0.166666666666667 0.378571428571429 0 0.26 0.21
0.2 0.833333333333333 0.304347826086957 1 0.39 0.44
0.3 0.439393939393939 0.0428571428571428 0.2 0.341818181818182 0.27
0.2 0.333333333333333 0.171428571428571 0.35 0.24 0.245
0.04 0.166666666666667 0.448529411764706 0.4 0.0780000000000001 0.148
0.18 0.348484848484849 0.0144927536231884 0.35 0.230545454545455 0.231
0.4 0.515151515151515 0.535714285714286 0.65 0.434545454545454 0.475
0.54 0.484375 0.185714285714286 0.35 0.5233125 0.483
0.38 0.363636363636364 0.644927536231884 0.6 0.375090909090909 0.446
0.416666666666667 0.363636363636364 0.771428571428571 0.6 0.400757575757576 0.471666666666667
0.04 0.166666666666667 0.0428571428571428 0.1 0.0780000000000001 0.058
0.42 0.53030303030303 0.692857142857143 0.7 0.453090909090909 0.504
0.42 0.46969696969697 0.721428571428571 0.7 0.434909090909091 0.504
0.04 0 0.114285714285714 0 0.028 0.028
0 0 0.114285714285714 0 0 0
0.2 0 0.978571428571429 0.3 0.14 0.23
0.48 0.712121212121212 0.192857142857143 0.85 0.549636363636364 0.591
0.16 0 0.0642857142857143 0.25 0.112 0.187
0.391304347826087 0.725806451612903 0.4 0.6 0.491654978962132 0.453913043478261
0.38 0.287878787878788 0.3 0.15 0.352363636363636 0.311
0.4 0.712121212121212 0.0571428571428572 0.6 0.493636363636364 0.46
0 0 0.0507246376811594 0 0 0
0.48 0.712121212121212 0.742857142857143 0.65 0.549636363636364 0.531
0.48 0.712121212121212 0.735714285714286 0.65 0.549636363636364 0.531
0 0 0.207142857142857 0 0 0
0 0 0.228571428571429 0 0 0
0 0 0.207142857142857 0 0 0
0.0600000000000001 0 0.207142857142857 0 0.0420000000000001 0.0420000000000001
0.1 0 0.235714285714286 0.2 0.07 0.13
0.108695652173913 0 0.235714285714286 0.2 0.0760869565217391 0.136086956521739
0.1 0 0.223880597014925 0.2 0.07 0.13
0.1 0 0.378571428571429 0.2 0.07 0.13
0.42 0.333333333333333 0.528571428571429 0.15 0.394 0.339
0.4 0.333333333333333 0.198529411764706 0.1 0.38 0.31
0.4 0.34375 0.176470588235294 0.15 0.383125 0.325
0.42 0.333333333333333 0.478571428571429 0.1 0.394 0.324
0.14 0 0.242857142857143 0.2 0.098 0.158
0.16 0.0151515151515151 0.0285714285714286 0.25 0.116545454545455 0.187
0 0 0.0642857142857143 0 0 0
0.56 0.424242424242424 0.214285714285714 0.9 0.519272727272727 0.662
0.56 0.424242424242424 0.192857142857143 0.9 0.519272727272727 0.662
0 0 0.321428571428571 0 0 0
0.52 0.424242424242424 0.0289855072463768 0.9 0.491272727272727 0.634
0.52 0.424242424242424 0.328571428571429 0.9 0.491272727272727 0.634
0.52 0.424242424242424 0.0285714285714286 0.9 0.491272727272727 0.634
0 0 0.188405797101449 0 0 0
0.5 0.390625 0.0214285714285715 0.9 0.4671875 0.62
0 0 0.132352941176471 0 0 0
0 0 0.185714285714286 0 0 0
0 0 0.0428571428571428 0 0 0
0 0 0.0142857142857142 0 0 0
0 0 0 0 0 0
0.4 0.545454545454545 0.235714285714286 0.1 0.443636363636363 0.31
0.4375 0.545454545454545 0.260869565217391 0.1 0.469886363636363 0.33625
0.02 0 0 0 0.014 0.014
0.44 0.545454545454545 0.264285714285714 0.1 0.471636363636364 0.338
0.44 0.545454545454545 0.264285714285714 0 0.471636363636364 0.308
0.583333333333333 0.363636363636364 0.278571428571429 0.85 0.517424242424242 0.663333333333333
0.28 0.575757575757576 0.565217391304348 0.3 0.368727272727273 0.286
0 0.454545454545455 0.15 0.2 0.136363636363636 0.06
0.0600000000000001 0.378787878787879 0.528985507246377 0.2 0.155636363636364 0.102
0.24 0.53030303030303 0.891304347826087 0.3 0.327090909090909 0.258
0.08 0.53030303030303 0.192857142857143 0.25 0.215090909090909 0.131
0 0 0.00714285714285712 0 0 0
0 0 0.00714285714285712 0 0 0
0.08 0.515151515151515 0.292857142857143 0.25 0.210545454545455 0.131
0.0600000000000001 0.393939393939394 0.543478260869565 0.2 0.160181818181818 0.102
0 0 0 0 0 0
0.14 0.409090909090909 0.6 0.277777777777778 0.220727272727273 0.181333333333333
0.02 0 0.0869565217391305 0 0.014 0.014
0.6 0.363636363636364 0.135714285714286 0.4 0.529090909090909 0.54
0.24 0.257575757575758 0.364285714285714 0.4 0.245272727272727 0.288
0.34 0.257575757575758 0.564285714285714 0.5 0.315272727272727 0.388
0 0 0 0 0 0
0 0 0.35 0.05 0 0.015
0.36 0.257575757575758 0.41304347826087 0.05 0.329272727272727 0.267
0 0 0.0571428571428572 0.05 0 0.015
0 0 0.164285714285714 0.05 0 0.015
0.5 0.393939393939394 0.731884057971014 0.15 0.468181818181818 0.395
0 0 0.0289855072463768 0 0 0
0.52 0.424242424242424 0.7 0.15 0.491272727272727 0.409
0.52 0.378787878787879 0.6 0.2 0.477636363636364 0.424
0.48 0.303030303030303 0.571428571428571 0.15 0.426909090909091 0.381
0 0 0.0214285714285715 0 0 0
0.52 0.393939393939394 0.9 0.2 0.482181818181818 0.424
0.02 0 0.25 0 0.014 0.014
0.38 0.681818181818182 0.464285714285714 0.6 0.470545454545455 0.446
0.42 0.196969696969697 0.342857142857143 0.4 0.353090909090909 0.414
0.52 0.196969696969697 0.463768115942029 0.4 0.423090909090909 0.484
0.4 0.196969696969697 0.285714285714286 0.4 0.339090909090909 0.4
0.4 0.196969696969697 0.195652173913043 0.4 0.339090909090909 0.4
0.28 0.681818181818182 0.371428571428571 0.6 0.400545454545455 0.376
0.375 0.53030303030303 0.7421875 0.35 0.421590909090909 0.3675
0 0 0.0857142857142857 0 0 0
0 0 0.0428571428571428 0 0 0
0.16 0.181818181818182 0.6 0.15 0.166545454545455 0.157
0.18 0.287878787878788 0.0142857142857142 0.4 0.212363636363636 0.246
0.36 0.181818181818182 0.528571428571429 0.15 0.306545454545455 0.297
0.1875 0.439393939393939 0.205882352941177 0.05 0.263068181818182 0.14625
0.12 0.348484848484849 0.0571428571428572 0.55 0.188545454545455 0.249
0.28 0.3125 0.0514705882352942 0.2 0.28975 0.256
0 0 0 0 0 0
0 0 0 0 0 0
0.32 0.333333333333333 0.235714285714286 0.166666666666667 0.324 0.274
0.0600000000000001 0.196969696969697 0.521428571428571 0 0.101090909090909 0.0420000000000001
0.02 0.181818181818182 0.128571428571429 0 0.0685454545454546 0.014
0.34 0.333333333333333 0.0928571428571429 0.2 0.338 0.298
0.52 0.621212121212121 0.0928571428571429 0.8 0.550363636363636 0.604
0.08 0.363636363636364 0.592857142857143 0 0.165090909090909 0.056
0.18 0.606060606060606 0.828571428571429 0.95 0.307818181818182 0.411
0.0600000000000001 0 0 0 0.0420000000000001 0.0420000000000001
0.36 0.348484848484849 0.0785714285714286 0.1 0.356545454545455 0.282
0.16 0.651515151515151 0.304347826086957 0.9 0.307454545454545 0.382
0.12 0.242424242424242 0.0285714285714286 0.1 0.156727272727273 0.114
0.02 0 0.121428571428571 0 0.014 0.014
0.375 0.421875 0.342857142857143 0.1 0.3890625 0.2925
0.14 0.0303030303030303 0.321428571428571 0.15 0.107090909090909 0.143
0.18 0 0.107142857142857 0 0.126 0.126
0.16 0.287878787878788 0.285714285714286 0.45 0.198363636363636 0.247
0 0 0.121428571428571 0 0 0
0.1 0.242424242424242 0.0642857142857143 0.05 0.142727272727273 0.085
0.16 0 0.285714285714286 0 0.112 0.112
0.14 0.393939393939394 0.285714285714286 0.5 0.216181818181818 0.248
0.38 0.636363636363636 0.114285714285714 0.35 0.456909090909091 0.371
0.25 0.265625 0.121212121212121 0.4 0.2546875 0.295
0.1 0.046875 0.110294117647059 0.1 0.0840625 0.1
0.1 0.0454545454545454 0.272727272727273 0.111111111111111 0.0836363636363636 0.103333333333333
0.0600000000000001 0.106060606060606 0.115942028985507 0.1 0.0738181818181819 0.0720000000000001
0.18 0.0454545454545454 0.0928571428571429 0.15 0.139636363636364 0.171
0.3 0.196969696969697 0.507142857142857 0.3 0.269090909090909 0.3
0.3 0.196969696969697 0.357142857142857 0.3 0.269090909090909 0.3
0.0600000000000001 0.015625 0.0428571428571428 0.05 0.0466875000000001 0.0570000000000001
0.1 0 0.0285714285714286 0 0.07 0.07
0.08 0 0.053030303030303 0 0.056 0.056
0.5 0.303030303030303 0.528571428571429 0.3 0.440909090909091 0.44
0.5 0.303030303030303 0.521428571428571 0.3 0.440909090909091 0.44
0 0 0.05 0 0 0
0.5 0.303030303030303 0.521428571428571 0.3 0.440909090909091 0.44
0.431818181818182 0.303030303030303 0.514925373134328 0.3 0.393181818181818 0.392272727272727
0.04 0 0 0 0.028 0.028
0.5 0.303030303030303 0.521428571428571 0.3 0.440909090909091 0.44
0.5 0.303030303030303 0.434782608695652 0.3 0.440909090909091 0.44
0 0 0.128571428571429 0 0 0
0 0 0.0571428571428572 0 0 0
0.54 0.303030303030303 0.542857142857143 0.3 0.468909090909091 0.468
0.16 0.378787878787879 0.0142857142857142 0.4 0.225636363636364 0.232
0.22 0.0909090909090909 0.0357142857142857 0.2 0.181272727272727 0.214
0.28 0.318181818181818 0.0785714285714286 0.3 0.291454545454545 0.286
0.28 0.318181818181818 0.435714285714286 0.3 0.291454545454545 0.286
0.34 0.53030303030303 0.398550724637681 0.45 0.397090909090909 0.373
0.26 0.318181818181818 0.128571428571429 0.15 0.277454545454545 0.227
0.0600000000000001 0.212121212121212 0.171428571428571 0.3 0.105636363636364 0.132
0.36 0.21875 0.435714285714286 0.3 0.317625 0.342
0.14 0.106060606060606 0.4 0.25 0.129818181818182 0.173
0.26 0.196969696969697 0.335714285714286 0.25 0.241090909090909 0.257
0.6 0.166666666666667 0.0285714285714286 0.35 0.47 0.525
0.6 0.196969696969697 0.0285714285714286 0.35 0.479090909090909 0.525
0.6 0.166666666666667 0.0285714285714286 0.35 0.47 0.525
0 0 0 0 0 0
0.0833333333333334 0 0.292857142857143 0 0.0583333333333334 0.0583333333333334
0 0.106060606060606 0.0857142857142857 0 0.0318181818181818 0
0 0.151515151515151 0.0857142857142857 0 0.0454545454545453 0
0 0 0.00714285714285712 0 0 0
0.6 0.318181818181818 0.121428571428571 0.35 0.515454545454545 0.525
0.6 0.25 0.114285714285714 0.35 0.495 0.525
0.565217391304348 0.257575757575758 0.107142857142857 0.35 0.472924901185771 0.500652173913044
0.62 0.257575757575758 0.235714285714286 0.35 0.511272727272727 0.539
0.6 0.166666666666667 0.00714285714285712 0.35 0.47 0.525
0.604166666666667 0.166666666666667 0.00714285714285712 0.4 0.472916666666667 0.542916666666667
0.6 0.166666666666667 0.00714285714285712 0.35 0.47 0.525
0.64 0.196969696969697 0.121428571428571 0.35 0.507090909090909 0.553
0.36 0.681818181818182 0.602941176470588 0.65 0.456545454545455 0.447
0.58 0.287878787878788 0.05 0.35 0.492363636363636 0.511
0 0.106060606060606 0.00714285714285712 0 0.0318181818181818 0
0.18 0.3125 0.572463768115942 0 0.21975 0.126
0.18 0.333333333333333 0.45 0 0.226 0.126
0.02 0 0.35 0 0.014 0.014
0.14 0.257575757575758 0.235294117647059 0.45 0.175272727272727 0.233
0.02 0 0.171641791044776 0 0.014 0.014
0.52 0.712121212121212 0.778571428571429 0.15 0.577636363636364 0.409
0.1 0.0757575757575758 0.0428571428571428 0.3 0.0927272727272727 0.16
0.522727272727273 0.0606060606060606 0.2890625 0.4 0.384090909090909 0.485909090909091
0.44 0.848484848484849 0.478571428571429 0.3 0.562545454545455 0.398
0.36 0.0606060606060606 0.0428571428571428 0.4 0.270181818181818 0.372
0.04 0 0.0214285714285715 0.2 0.028 0.088
0.08 0.575757575757576 0.478571428571429 0.3 0.228727272727273 0.146
0.04 0.5 0.376811594202899 0.25 0.178 0.103
0 0 0.0579710144927537 0 0 0
0.04 0.454545454545455 0.314285714285714 0.25 0.164363636363636 0.103
0.32 0.0303030303030303 0 0.15 0.233090909090909 0.269
0.0625 0.46969696969697 0.457142857142857 0.25 0.184659090909091 0.11875
0.02 0 0.0857142857142857 0 0.014 0.014
0.0600000000000001 0.484848484848485 0.585714285714286 0.25 0.187454545454546 0.117
0.02 0.484848484848485 0.260869565217391 0.25 0.159454545454545 0.089
0.02 0 0.0285714285714286 0 0.014 0.014
0 0 0 0 0 0
0.04 0.0303030303030303 0.471428571428571 0.1 0.0370909090909091 0.058
0 0 0 0 0 0
0.48 0.0909090909090909 0.807142857142857 0.15 0.363272727272727 0.381
0.42 0.0909090909090909 0.485507246376812 0.15 0.321272727272727 0.339
0 0 0.0378787878787878 0 0 0
0.04 0.363636363636364 0.157142857142857 0.25 0.137090909090909 0.103
0.48 0.545454545454545 0.221428571428571 0.55 0.499636363636363 0.501
0 0 0.135714285714286 0 0 0
0.04 0.0151515151515151 0.2 0 0.0325454545454545 0.028
0.36 0.46969696969697 0.578571428571429 0.45 0.392909090909091 0.387
0.36 0.46969696969697 0.585714285714286 0.45 0.392909090909091 0.387
0.52 0.181818181818182 0.4 0.3 0.418545454545455 0.454
0.36 0.484848484848485 0.578571428571429 0.45 0.397454545454546 0.387
0.34 0.484848484848485 0.407142857142857 0.4 0.383454545454545 0.358
0.52 0.166666666666667 0.314285714285714 0.3 0.414 0.454
0.38 0.484848484848485 0.685714285714286 0.45 0.411454545454545 0.401
0.541666666666667 0.166666666666667 0.35 0.3 0.429166666666667 0.469166666666667
0.104166666666667 0.333333333333333 0 0.25 0.172916666666667 0.147916666666667
0.0600000000000001 0.0454545454545454 0.271428571428571 0 0.0556363636363637 0.0420000000000001
0.0600000000000001 0.0303030303030303 0.421428571428571 0 0.0510909090909092 0.0420000000000001
0.18 0.378787878787879 0.442857142857143 0.25 0.239636363636364 0.201
0.1875 0.378787878787879 0.771428571428571 0.25 0.244886363636364 0.20625
0.0600000000000001 0.0303030303030303 0.276119402985075 0 0.0510909090909092 0.0420000000000001
0.1 0.363636363636364 0.00724637681159424 0.25 0.179090909090909 0.145
0.42 0.818181818181818 0.449275362318841 0.7 0.539454545454545 0.504
0 0 0.178571428571429 0 0 0
0.4 0.818181818181818 0.449275362318841 0.7 0.525454545454545 0.49
0.56 0.166666666666667 0.463768115942029 0.3 0.442 0.482
0.3 0.46969696969697 0.157142857142857 0.45 0.350909090909091 0.345
0.4 0.818181818181818 0.25 0.7 0.525454545454545 0.49
0.42 0.8125 0.449275362318841 0.7 0.53775 0.504
0.270833333333333 0.46969696969697 0 0.45 0.330492424242424 0.324583333333333
0.4 0.818181818181818 0.45 0.7 0.525454545454545 0.49
0.28 0.46969696969697 0.157142857142857 0.45 0.336909090909091 0.331
0.54 0.151515151515151 0.25 0.3 0.423454545454545 0.468
0.456521739130435 0.272727272727273 0.323529411764706 0.75 0.401383399209486 0.544565217391304
0.58 0.257575757575758 0.614285714285714 0.25 0.483272727272727 0.481
0.22 0.257575757575758 0.814285714285714 0.3 0.231272727272727 0.244
0 0 0.135714285714286 0 0 0
0.22 0.257575757575758 0.814285714285714 0.3 0.231272727272727 0.244
0.08 0.0303030303030303 0.0441176470588235 0 0.0650909090909091 0.056
0 0 0.202898550724638 0 0 0
0.02 0.0606060606060606 0.507142857142857 0.05 0.0321818181818182 0.029
0 0 0.00714285714285712 0 0 0
0.18 0.196969696969697 0.214285714285714 0.25 0.185090909090909 0.201
0 0 0.107142857142857 0 0 0
0.0600000000000001 0.203125 0.1 0.15 0.1029375 0.0870000000000001
0.24 0.287878787878788 0.27536231884058 0 0.254363636363636 0.168
0.16 0.181818181818182 0.257142857142857 0 0.166545454545455 0.112
0.145833333333333 0.181818181818182 0.257142857142857 0 0.156628787878788 0.102083333333333
0.0600000000000001 0.196969696969697 0.164285714285714 0 0.101090909090909 0.0420000000000001
0.08 0.212121212121212 0.0357142857142857 0 0.119636363636364 0.056
0.34 0.212121212121212 0.314285714285714 0.15 0.301636363636364 0.283
0.3 0.303030303030303 0.285714285714286 0.5 0.300909090909091 0.36
0.3 0.303030303030303 0.271428571428571 0.5 0.300909090909091 0.36
0.2 0.181818181818182 0.484615384615385 0.15 0.194545454545455 0.185
0.46 0.515151515151515 0.0142857142857142 0.55 0.476545454545454 0.487
0.1 0 0.292857142857143 0.2 0.07 0.13
0.36 0.484848484848485 0.428571428571429 0.25 0.397454545454546 0.327
0 0 0.0571428571428572 0 0 0
0.12 0 0.278571428571429 0.2 0.084 0.144
0 0 0.00714285714285712 0 0 0
0 0 0.128571428571429 0 0 0
0.46 0.515151515151515 0.0714285714285714 0.55 0.476545454545454 0.487
0.44 0.515151515151515 0.0144927536231884 0.5 0.462545454545454 0.458
0.12 0 0.2 0.2 0.084 0.144
0.34 0.136363636363636 0.833333333333333 0.3 0.278909090909091 0.328
0 0 0.0214285714285715 0 0 0
0 0 0.072463768115942 0 0 0
0.3 0.136363636363636 0.235714285714286 0.4 0.250909090909091 0.33
0 0 0 0 0 0
0.0600000000000001 0 0.235714285714286 0 0.0420000000000001 0.0420000000000001
0.34 0.863636363636364 0 0.6 0.497090909090909 0.418
0 0 0 0 0 0
0.58 0.136363636363636 0.818840579710145 0.4 0.446909090909091 0.526
0.54 0.378787878787879 0.671428571428571 0.1 0.491636363636364 0.408
0.24 0.439393939393939 0.621428571428571 0.45 0.299818181818182 0.303
0.08 0.257575757575758 0.0214285714285715 0.3 0.133272727272727 0.146
0.04 0.151515151515151 0.108695652173913 0.15 0.0734545454545453 0.073
0.12 0.0303030303030303 0.121428571428571 0 0.0930909090909091 0.084
0 0 0 0 0 0
0.16 0.393939393939394 0.360294117647059 0.65 0.230181818181818 0.307
0.6 0.378787878787879 0.478571428571429 0.25 0.533636363636364 0.495
0.14 0.272727272727273 0.25 0.65 0.179818181818182 0.293
0.28 0.46969696969697 0.0285714285714286 0.75 0.336909090909091 0.421
0 0 0.0571428571428572 0 0 0
0 0 0.00724637681159424 0 0 0
0.52 0.424242424242424 0.407142857142857 0.35 0.491272727272727 0.469
0.520833333333333 0.34375 0.63768115942029 0.4 0.467708333333333 0.484583333333333
0.1 0.0757575757575758 0 0.05 0.0927272727272727 0.085
0 0 0.371428571428571 0 0 0
0.14 0.166666666666667 0.264285714285714 0.2 0.148 0.158
0 0.0303030303030303 0.00714285714285712 0 0.00909090909090909 0
0.38 0.287878787878788 0.492753623188406 0.15 0.352363636363636 0.311
0.3 0.171875 0.420289855072464 0.25 0.2615625 0.285
0.395833333333333 0.454545454545455 0.185714285714286 0.611111111111111 0.41344696969697 0.460416666666666
0 0 0.0214285714285715 0 0 0
0.26 0.106060606060606 0.392857142857143 0.15 0.213818181818182 0.227
0.26 0.106060606060606 0.421428571428571 0.15 0.213818181818182 0.227
0 0 0.192857142857143 0 0 0
0.54 0.348484848484849 0.492857142857143 0.4 0.482545454545455 0.498
0.4 0.242424242424242 0.0285714285714286 0.25 0.352727272727273 0.355
0.4 0.242424242424242 0.0285714285714286 0.25 0.352727272727273 0.355
0.4 0.242424242424242 0.0571428571428572 0.25 0.352727272727273 0.355
0.4 0.242424242424242 0.25 0.25 0.352727272727273 0.355
0.4 0.242424242424242 0.0289855072463768 0.25 0.352727272727273 0.355
0.26 0 0.0808823529411765 0 0.182 0.182
0.3 0.257575757575758 0.278571428571429 0.25 0.287272727272727 0.285
0.44 0.621212121212121 0.157142857142857 0.6 0.494363636363636 0.488
0 0 0.0214285714285715 0 0 0
0.26 0 0.0289855072463768 0 0.182 0.182
0.02 0 0.342857142857143 0.05 0.014 0.029
0 0 0.0142857142857142 0 0 0
0.02 0 0.0357142857142857 0 0.014 0.014
0.391304347826087 0.257575757575758 0.279411764705882 0.3 0.351185770750988 0.363913043478261
0.42 0.234375 0.9 0.35 0.3643125 0.399
0 0 0.171428571428571 0 0 0
0.416666666666667 0.272727272727273 0.828358208955224 0.35 0.373484848484849 0.396666666666667
0.4 0.257575757575758 0.828571428571429 0.45 0.357272727272727 0.415
0 0 0.0214285714285715 0 0 0
0.44 0.166666666666667 0.85 0.4 0.358 0.428
0.04 0 0.0357142857142857 0 0.028 0.028
0 0 0.00714285714285712 0 0 0
0.24 0.257575757575758 0 0 0.245272727272727 0.168
0.4 0.333333333333333 0.471428571428571 0.05 0.38 0.295
0.16 0.0757575757575758 0.235714285714286 0 0.134727272727273 0.112
0.24 0.5 0.1 0.8 0.318 0.408
0.0600000000000001 0 0.164285714285714 0 0.0420000000000001 0.0420000000000001
0.0600000000000001 0 0.152173913043478 0 0.0420000000000001 0.0420000000000001
0.18 0.575757575757576 0.0142857142857142 0.45 0.298727272727273 0.261
0.24 0.242424242424242 0.05 0 0.240727272727273 0.168
0.0600000000000001 0 0.264285714285714 0 0.0420000000000001 0.0420000000000001
0.38 0.272727272727273 0.652173913043478 0 0.347818181818182 0.266
0 0 0.0785714285714286 0 0 0
0.0600000000000001 0 0.292857142857143 0 0.0420000000000001 0.0420000000000001
0.26 0.171875 0.174242424242424 0.05 0.2335625 0.197
0.0600000000000001 0 0.471428571428571 0 0.0420000000000001 0.0420000000000001
0.28 0.0303030303030303 0.307142857142857 0.05 0.205090909090909 0.211
0 0 0.0285714285714286 0 0 0
0.08 0 0.202898550724638 0 0.056 0.056
0.04 0 0.185714285714286 0.05 0.028 0.043
0.04 0 0.192857142857143 0 0.028 0.028
0.22 0.0303030303030303 0.785714285714286 0 0.163090909090909 0.154
0.24 0.151515151515151 0.121428571428571 0.35 0.213454545454545 0.273
0.24 0.136363636363636 0.121428571428571 0.35 0.208909090909091 0.273
0.04 0.0151515151515151 0.0428571428571428 0 0.0325454545454545 0.028
0 0.333333333333333 0.371428571428571 0.25 0.0999999999999999 0.075
0 0 0.0428571428571428 0 0 0
0.08 0.287878787878788 0.535714285714286 0.2 0.142363636363636 0.116
0.08 0.287878787878788 0.992857142857143 0.2 0.142363636363636 0.116
0.08 0.0606060606060606 0.239130434782609 0 0.0741818181818182 0.056
0.0833333333333334 0.275862068965517 0.924242424242424 0.2 0.141091954022988 0.118333333333333
0.145833333333333 0.257575757575758 0.542857142857143 0.05 0.17935606060606 0.117083333333333
0.1 0.606060606060606 0.778571428571429 0.3 0.251818181818182 0.16
0.166666666666667 0.625 0.0652173913043478 0.3 0.304166666666667 0.206666666666667
0 0 0.0142857142857142 0 0 0
0 0 0.0785714285714286 0 0 0
0.1 0 0.00714285714285712 0 0.07 0.07
0.24 0.196969696969697 0.4 0.1 0.227090909090909 0.198
0.02 0 0 0 0.014 0.014
0.02 0.166666666666667 0.00714285714285712 0.1 0.0640000000000001 0.044
0.36 0.0151515151515151 0.535714285714286 0 0.256545454545455 0.252
0 0 0.0571428571428572 0 0 0
0.18 0 0.264285714285714 0 0.126 0.126
0 0 0.121428571428571 0 0 0
0.52 0.136363636363636 0.128571428571429 0.5 0.404909090909091 0.514
0.0208333333333334 0 0.389705882352941 0 0.0145833333333334 0.0145833333333334
0.32 0.242424242424242 0.285714285714286 0.25 0.296727272727273 0.299
0.52 0.409090909090909 0.325757575757576 0.4 0.486727272727273 0.484
0.12 0.0909090909090909 0.0147058823529411 0.25 0.111272727272727 0.159
0.02 0 0.221428571428571 0 0.014 0.014
0.04 0.151515151515151 0.0642857142857143 0 0.0734545454545453 0.028
0 0 0 0 0 0
0 0.21875 0.142857142857143 0.1 0.065625 0.03
0.28 0.151515151515151 0.257142857142857 0 0.241454545454545 0.196
0 0 0.142857142857143 0 0 0
0.12 0.0151515151515151 0.00714285714285712 0 0.0885454545454545 0.084
0 0 0 0 0 0
0.14 0.318181818181818 0.185714285714286 0.9 0.193454545454545 0.368
0 0 0.0285714285714286 0 0 0
0.28 0 0 0 0.196 0.196
0.1 0.196969696969697 0.0808823529411765 0.15 0.129090909090909 0.115
0 0 0 0 0 0
0.1 0.0606060606060606 0.585714285714286 0 0.0881818181818182 0.07
0.24 0.333333333333333 0.764285714285714 0.15 0.268 0.213
0.24 0.333333333333333 0.65 0.15 0.268 0.213
0.02 0 0.208955223880597 0 0.014 0.014
0.22 0.318181818181818 0.857142857142857 0.15 0.249454545454545 0.199
0.66 0.424242424242424 0.621428571428571 0.45 0.589272727272727 0.597
0.68 0.424242424242424 0.621428571428571 0.45 0.603272727272727 0.611
0.16 0.333333333333333 0.2 0.4 0.212 0.232
0.16 0.318181818181818 0.2 0.4 0.207454545454545 0.232
0.16 0.318181818181818 0.207142857142857 0.4 0.207454545454545 0.232
0.58 0.348484848484849 0.0785714285714286 0.45 0.510545454545455 0.541
0.0600000000000001 0.0757575757575758 0.135714285714286 0 0.0647272727272728 0.0420000000000001
0.16 0.257575757575758 0.178571428571429 0.15 0.189272727272727 0.157
0.16 0.318181818181818 0.2 0.4 0.207454545454545 0.232
0.22 0.333333333333333 0.384057971014493 0.15 0.254 0.199
0.26 0.333333333333333 0.804347826086957 0.15 0.282 0.227
0.16 0.0757575757575758 0.614285714285714 0 0.134727272727273 0.112
0.24 0.181818181818182 0.0928571428571429 0.45 0.222545454545455 0.303
0.44 0.318181818181818 0.914285714285714 0.2 0.403454545454545 0.368
0.54 0.666666666666667 0.0857142857142857 0.85 0.578 0.633
0.363636363636364 0.227272727272727 0.326086956521739 0.45 0.322727272727273 0.389545454545455
0.0600000000000001 0.0454545454545454 0 0 0.0556363636363637 0.0420000000000001
0.28 0.257575757575758 0.207142857142857 0.45 0.273272727272727 0.331
0.22 0 0.00724637681159424 0 0.154 0.154
0 0 0.0642857142857143 0 0 0
0.291666666666667 0.693548387096774 0.657142857142857 0.65 0.412231182795699 0.399166666666667
0.36 0.287878787878788 0.419117647058823 0.35 0.338363636363636 0.357
0.270833333333333 0.136363636363636 0.3 0.2 0.230492424242424 0.249583333333333
0.42 0.166666666666667 0.371428571428571 0.15 0.344 0.339
0.44 0.181818181818182 0.385714285714286 0.15 0.362545454545455 0.353
0.44 0.181818181818182 0.385714285714286 0.15 0.362545454545455 0.353
0.48 0.181818181818182 0.4 0.15 0.390545454545455 0.381
0.44 0.171875 0.391304347826087 0.15 0.3595625 0.353
0.44 0.181818181818182 0.414285714285714 0.15 0.362545454545455 0.353
0.44 0.181818181818182 0.411764705882353 0.15 0.362545454545455 0.353
0.44 0.181818181818182 0.464285714285714 0.15 0.362545454545455 0.353
0.42 0.171875 0.471428571428571 0.15 0.3455625 0.339
0 0 0.0642857142857143 0 0 0
0 0 0.0571428571428572 0 0 0
0.416666666666667 0.17741935483871 0.542857142857143 0.15 0.34489247311828 0.336666666666667
0 0 0.307142857142857 0 0 0
0.3 0.121212121212121 0.238461538461539 0.15 0.246363636363636 0.255
0.16 0 0.242857142857143 0 0.112 0.112
0.375 0.106060606060606 0.214285714285714 0.15 0.294318181818182 0.3075
0.16 0 0.271428571428571 0 0.112 0.112
0 0 0.0285714285714286 0 0 0
0.4 0.106060606060606 0.194029850746269 0.35 0.311818181818182 0.385
0.48 0.106060606060606 0.214285714285714 0.35 0.367818181818182 0.441
0.48 0.106060606060606 0.214285714285714 0.35 0.367818181818182 0.441
0.48 0.106060606060606 0.202898550724638 0.35 0.367818181818182 0.441
0.4 0.106060606060606 0.185714285714286 0.35 0.311818181818182 0.385
0.0600000000000001 0 0.0362318840579711 0 0.0420000000000001 0.0420000000000001
0.08 0 0.0357142857142857 0 0.056 0.056
0.52 0.106060606060606 0.514285714285714 0.35 0.395818181818182 0.469
0.0600000000000001 0.196969696969697 0.0514705882352942 0.15 0.101090909090909 0.0870000000000001
0.12 0 0.342857142857143 0 0.084 0.084
0.34 0.560606060606061 0.407142857142857 0.05 0.406181818181818 0.253
0.16 0 0 0 0.112 0.112
0 0 0.0571428571428572 0 0 0
0.26 0.227272727272727 0.335714285714286 0.6 0.250181818181818 0.362
0.2 0.0151515151515151 0.0642857142857143 0 0.144545454545455 0.14
0.14 0.0151515151515151 0 0 0.102545454545455 0.098
0.1 0.0151515151515151 0 0 0.0745454545454545 0.07
0.18 0.378787878787879 0.195652173913043 0.333333333333333 0.239636363636364 0.226
0.369565217391304 0.258064516129032 0.340909090909091 0.4 0.336115007012622 0.378695652173913
0.18 0.378787878787879 0.2109375 0.3 0.239636363636364 0.216
0.1 0.0151515151515151 0 0 0.0745454545454545 0.07
0.24 0.303030303030303 0.2 0.3 0.258909090909091 0.258
0.56 0.439393939393939 0.0362318840579711 0.65 0.523818181818182 0.587
0.56 0.424242424242424 0.0357142857142857 0.65 0.519272727272727 0.587
0.34 0.560606060606061 0.0869565217391305 0.75 0.406181818181818 0.463
0.36 0.272727272727273 0.471428571428571 0.1 0.333818181818182 0.282
0.38 0.545454545454545 0.257142857142857 0.75 0.429636363636363 0.491
0.333333333333333 0.545454545454545 0.0428571428571428 0.75 0.396969696969697 0.458333333333333
0.34 0.272727272727273 0.342857142857143 0.1 0.319818181818182 0.268
0.08 0 0 0 0.056 0.056
0.02 0 0.0928571428571429 0 0.014 0.014
0.02 0 0.0928571428571429 0 0.014 0.014
0.36 0.272727272727273 0.442028985507246 0.1 0.333818181818182 0.282
0.34 0.272727272727273 0.335714285714286 0.1 0.319818181818182 0.268
0.26 0.272727272727273 0.335714285714286 0.1 0.263818181818182 0.212
0.38 0.545454545454545 0.257142857142857 0.75 0.429636363636363 0.491
0.2 0 0 0 0.14 0.14
0.32 0.3125 0.195652173913043 0.3 0.31775 0.314
0.4 0.242424242424242 0.492857142857143 0.2 0.352727272727273 0.34
0.3 0.106060606060606 0.492857142857143 0.1 0.241818181818182 0.24
0 0 0.00714285714285712 0 0 0
0.02 0 0 0 0.014 0.014
0.04 0 0.0642857142857143 0 0.028 0.028
0.26 0.378787878787879 0.91304347826087 0.7 0.295636363636364 0.392
0 0 0.171428571428571 0 0 0
0 0 0 0 0 0
0 0 0.185714285714286 0 0 0
0.12 0.378787878787879 0.192857142857143 0.65 0.197636363636364 0.279
0.02 0 0.0571428571428572 0 0.014 0.014
0.108695652173913 0 0.00714285714285712 0 0.0760869565217391 0.0760869565217391
0.18 0 0.442857142857143 0 0.126 0.126
0.04 0.0454545454545454 0.264285714285714 0.35 0.0416363636363636 0.133
0.46 0.333333333333333 0.471428571428571 0.5 0.422 0.472
0.28 0.303030303030303 0.072463768115942 0.5 0.286909090909091 0.346
0.22 0.53030303030303 0.292857142857143 0.3 0.313090909090909 0.244
0.58 0.0909090909090909 0.257142857142857 0 0.433272727272727 0.406
0.32 0.0606060606060606 0.0571428571428572 0 0.242181818181818 0.224
0.08 0 0 0.15 0.056 0.101
0.4 0.106060606060606 0.0428571428571428 0.15 0.311818181818182 0.325
0.04 0 0.05 0 0.028 0.028
0.1 0.5 0.114285714285714 0.6 0.22 0.25
0.04 0 0 0 0.028 0.028
0.08 0.439393939393939 0.00714285714285712 0.15 0.187818181818182 0.101
0 0 0 0 0 0
0.08 0.121212121212121 0 0.3 0.0923636363636363 0.146
0.38 0.5 0.0571428571428572 0.2 0.416 0.326
0.38 0.484848484848485 0.0652173913043478 0.2 0.411454545454545 0.326
0.1 0.439393939393939 0 0.2 0.201818181818182 0.13
0.1 0.454545454545455 0 0.2 0.206363636363636 0.13
0.604166666666667 0.227272727272727 0.385714285714286 0.2 0.491098484848485 0.482916666666667
0.2 0.0757575757575758 0.0214285714285715 0.3 0.162727272727273 0.23
0.26 0.606060606060606 0.364285714285714 0.5 0.363818181818182 0.332
0.0600000000000001 0.424242424242424 0.0428571428571428 0.2 0.169272727272727 0.102
0.0833333333333334 0.424242424242424 0.0428571428571428 0.2 0.185606060606061 0.118333333333333
0 0 0.0714285714285714 0 0 0
0.26 0.5 0 0.5625 0.332 0.35075
0 0.0303030303030303 0 0.3 0.00909090909090909 0.09
0 0 0.0214285714285715 0 0 0
0.0625 0.0454545454545454 0.05 0 0.0573863636363636 0.04375
0.24 0.0151515151515151 0.0142857142857142 0.5 0.172545454545455 0.318
0.62 0.53030303030303 0 0.4 0.593090909090909 0.554
0 0.0454545454545454 0.25 0.05 0.0136363636363636 0.015
0.02 0.0757575757575758 0.492857142857143 0.05 0.0367272727272727 0.029
0.02 0.0757575757575758 0.492857142857143 0.05 0.0367272727272727 0.029
0.02 0.0757575757575758 0.492857142857143 0.05 0.0367272727272727 0.029
0.0600000000000001 0.0151515151515151 0.0857142857142857 0.35 0.0465454545454546 0.147
0.04 0.0151515151515151 0.142857142857143 0.35 0.0325454545454545 0.133
0.02 0 0.110294117647059 0 0.014 0.014
0 0 0.521428571428571 0 0 0
0.44 0 0 0.05 0.308 0.323
0.58695652173913 0.0454545454545454 0.45 0.15 0.424505928853755 0.455869565217391
0 0.166666666666667 0.25 0.65 0.0500000000000001 0.195
0.1 0 0.0857142857142857 0.1 0.07 0.1
0.78 0.196969696969697 0.4 0.3 0.605090909090909 0.636
0.791666666666667 0.196969696969697 0.392857142857143 0.3 0.613257575757576 0.644166666666667
0.78 0.0606060606060606 0.285714285714286 0.2 0.564181818181818 0.606
0.1 0.484848484848485 0 0 0.215454545454545 0.07
0.02 0 0.135714285714286 0 0.014 0.014
0.12 0.454545454545455 0.710144927536232 0.8 0.220363636363636 0.324
0 0.348484848484849 0.114285714285714 0.6 0.104545454545455 0.18
0.14 0.742424242424242 0.0214285714285715 0.1 0.320727272727273 0.128
0.62 0.136363636363636 0.304347826086957 0.2 0.474909090909091 0.494
0 0 0 0 0 0
0.270833333333333 0.742424242424242 0.304347826086957 0.2 0.412310606060606 0.249583333333333
0.58 0.121212121212121 0.314285714285714 0.2 0.442363636363636 0.466
0.14 0.40625 0.0142857142857142 0.35 0.219875 0.203
0.12 0 0.00735294117647056 0.1 0.084 0.114
0.1 0.257575757575758 0.00714285714285712 0.6 0.147272727272727 0.25
0.22 0.348484848484849 0.0714285714285714 0.65 0.258545454545455 0.349
0.16 0.46969696969697 0.0142857142857142 0.2 0.252909090909091 0.172
0.4 0.151515151515151 0.407142857142857 0 0.325454545454545 0.28
0.56 0.575757575757576 0.571428571428571 0.25 0.564727272727273 0.467
0.56 0.590909090909091 0.571428571428571 0.25 0.569272727272727 0.467
0.34 0.166666666666667 0.314285714285714 0 0.288 0.238
0.52 0.390625 0.384057971014493 0.3 0.4811875 0.454
0.354166666666667 0.181818181818182 0.271428571428571 0 0.302462121212122 0.247916666666667
0.0625 0.359375 0.0362318840579711 0.2 0.1515625 0.10375
0.1 0.378787878787879 0.278571428571429 0.2 0.183636363636364 0.13
0.44 0.560606060606061 0.578571428571429 0.2 0.476181818181818 0.368
0.34 0.181818181818182 0.271428571428571 0 0.292545454545455 0.238
0.1 0.378787878787879 0.25 0.2 0.183636363636364 0.13
0.1 0.390625 0.278571428571429 0.2 0.1871875 0.13
0.34 0.181818181818182 0.271428571428571 0 0.292545454545455 0.238
0.44 0.621212121212121 0.55 0.2 0.494363636363636 0.368
0.04 0.0151515151515151 0.213235294117647 0 0.0325454545454545 0.028
0.1 0.378787878787879 0.285714285714286 0.2 0.183636363636364 0.13
0.34 0.181818181818182 0.235714285714286 0 0.292545454545455 0.238
0.0600000000000001 0.0151515151515151 0.25 0 0.0465454545454546 0.0420000000000001
0.04 0.0151515151515151 0.246376811594203 0 0.0325454545454545 0.028
0.08 0.303030303030303 0.419117647058823 0.25 0.146909090909091 0.131
0 0.257575757575758 0.0785714285714286 0.222222222222222 0.0772727272727274 0.0666666666666666
0.52 0.136363636363636 0.571428571428571 0.1 0.404909090909091 0.394
0.3 0.621212121212121 0.378571428571429 0.7 0.396363636363636 0.42
0 0 0.0642857142857143 0 0 0
0.64 0.136363636363636 0.478571428571429 0.1 0.488909090909091 0.478
0.14 0.848484848484849 0.478571428571429 0.7 0.352545454545455 0.308
0.12 0.0757575757575758 0.192857142857143 0.05 0.106727272727273 0.099
0.0600000000000001 0 0.0642857142857143 0 0.0420000000000001 0.0420000000000001
0.0600000000000001 0 0.05 0 0.0420000000000001 0.0420000000000001
0.0600000000000001 0 0.0357142857142857 0 0.0420000000000001 0.0420000000000001
0.0652173913043478 0 0.104477611940298 0 0.0456521739130435 0.0456521739130435
0.3 0.181818181818182 0.228571428571429 0.2 0.264545454545455 0.27
0.28 0.257575757575758 0.521739130434783 0.2 0.273272727272727 0.256
0.1 0.0151515151515151 0.457142857142857 0.05 0.0745454545454545 0.085
0.42 0.0454545454545454 0.471428571428571 0.25 0.307636363636364 0.369
0 0 0.0652173913043478 0 0 0
0.26 0.0303030303030303 0.5 0.1 0.191090909090909 0.212
0.26 0.0303030303030303 0.342857142857143 0.1 0.191090909090909 0.212
0.46 0.0454545454545454 0.678571428571429 0.25 0.335636363636364 0.397
0 0 0.0357142857142857 0 0 0
0 0 0 0 0 0
0 0 0 0 0 0
0.26 0.0303030303030303 0.314285714285714 0.1 0.191090909090909 0.212
0.26 0.0303030303030303 0.314285714285714 0.1 0.191090909090909 0.212
0.12 0 0 0 0.084 0.084
0.26 0.0303030303030303 0.471014492753623 0.1 0.191090909090909 0.212
0.26 0.0303030303030303 0.304347826086957 0.1 0.191090909090909 0.212
0.1 0 0.0928571428571429 0.05 0.07 0.085
0.02 0.196969696969697 0 0 0.0730909090909091 0.014
0.1 0 0.102941176470588 0.05 0.07 0.085
0.1 0 0.0785714285714286 0.05 0.07 0.085
0.104166666666667 0 0.0857142857142857 0.05 0.0729166666666669 0.0879166666666669
0.16 0.0483870967741935 0.27536231884058 0.05 0.126516129032258 0.127
0.1 0 0.0785714285714286 0.05 0.07 0.085
0.18 0.333333333333333 0.159420289855073 0.5 0.226 0.276
0.28 0.257575757575758 0.427536231884058 0.1 0.273272727272727 0.226
0 0 0.119402985074627 0 0 0
0.291666666666667 0.257575757575758 0.442857142857143 0.1 0.281439393939394 0.234166666666667
0.28 0.0909090909090909 0.592857142857143 0.15 0.223272727272727 0.241
0.14 0.145161290322581 0.121428571428571 0.05 0.141548387096774 0.113
0.08 0 0.110294117647059 0.1 0.056 0.086
0.16 0.125 0 0.05 0.1495 0.127
0.478260869565217 0.545454545454545 0.347826086956522 0.7 0.498418972332015 0.544782608695652
0.08 0 0.0428571428571428 0 0.056 0.056
0.32 0.378787878787879 0.171428571428571 0.55 0.337636363636364 0.389
0.36 0.378787878787879 0.2 0.55 0.365636363636364 0.417
0 0 0.121428571428571 0 0 0
0.14 0.0303030303030303 0.3 0 0.107090909090909 0.098
0 0.0151515151515151 0.159420289855073 0 0.00454545454545453 0
0.14 0.0303030303030303 0.342857142857143 0 0.107090909090909 0.098
0.0600000000000001 0 0.0214285714285715 0 0.0420000000000001 0.0420000000000001
0.16 0.0757575757575758 0.171428571428571 0 0.134727272727273 0.112
0.38 0.136363636363636 0.657142857142857 0.05 0.306909090909091 0.281
0 0 0.192857142857143 0 0 0
0.5 0.833333333333333 0.0214285714285715 0.95 0.6 0.635
0 0 0.00714285714285712 0 0 0
0.5 0.848484848484849 0.0785714285714286 0.95 0.604545454545455 0.635
0.5 0.848484848484849 0.0857142857142857 0.95 0.604545454545455 0.635
0.22 0.106060606060606 0.35 0 0.185818181818182 0.154
0 0 0 0 0 0
0 0 0 0 0 0
0.18 0.0151515151515151 0.128571428571429 0.05 0.130545454545455 0.141
0.1 0.0151515151515151 0.285714285714286 0 0.0745454545454545 0.07
0.08 0 0.264285714285714 0 0.056 0.056
0.14 0 0.107142857142857 0.05 0.098 0.113
0.04 0 0.2 0 0.028 0.028
0.1 0 0.114285714285714 0 0.07 0.07
0.12 0.0757575757575758 0.0714285714285714 0 0.106727272727273 0.084
0.12 0.0909090909090909 0.260869565217391 0 0.111272727272727 0.084
0.1 0 0.114285714285714 0 0.07 0.07
0.125 0 0.407142857142857 0 0.0875 0.0875
0 0 0.00714285714285712 0 0 0
0.2 0.166666666666667 0.785714285714286 0 0.19 0.14
0 0 0.0357142857142857 0 0 0
0.24 0 0.2 0 0.168 0.168
0.42 0.227272727272727 0.928571428571429 0.05 0.362181818181818 0.309
0.42 0.227272727272727 0.735714285714286 0.05 0.362181818181818 0.309
0.12 0.121212121212121 0.5 0.05 0.120363636363636 0.099
0.125 0.121212121212121 0.5 0.05 0.123863636363636 0.1025
0.34 0.121212121212121 0.457142857142857 0.05 0.274363636363636 0.253
0.04 0.272727272727273 0 0.1 0.109818181818182 0.058
0.38 0.196969696969697 0.514285714285714 0 0.325090909090909 0.266
0.24 0 0.0428571428571428 0.35 0.168 0.273
0.56 0.212121212121212 0.514492753623188 0.35 0.455636363636364 0.497
0.22 0.0909090909090909 0.164285714285714 0 0.181272727272727 0.154
0.3 0.0303030303030303 0.621428571428571 0.3 0.219090909090909 0.3
0.3 0.0303030303030303 0.321428571428571 0.3 0.219090909090909 0.3
0 0 0.0785714285714286 0 0 0
0.52 0.5 0.471428571428571 0.55 0.514 0.529
0.52 0.5 0.471428571428571 0.55 0.514 0.529
0.2 0 0.407142857142857 0.3 0.14 0.23
0.12 0.0757575757575758 0 0.05 0.106727272727273 0.099
0.34 0.0303030303030303 0.3 0.3 0.247090909090909 0.328
0.36 0.0303030303030303 0.4 0.3 0.261090909090909 0.342
0 0 0.0214285714285715 0 0 0
0 0 0.107142857142857 0 0 0
0 0 0.107142857142857 0 0 0
0.12 0.0909090909090909 0.0214285714285715 0.05 0.111272727272727 0.099
0.38 0.40625 0.00724637681159424 0.5 0.387875 0.416
0.14 0.0757575757575758 0.00714285714285712 0.05 0.120727272727273 0.113
0.34 0.0303030303030303 0.264285714285714 0.3 0.247090909090909 0.328
0 0 0.0220588235294118 0 0 0
0 0 0.0714285714285714 0 0 0
0 0 0 0 0 0
0 0 0.0652173913043478 0 0 0
0 0 0.0714285714285714 0 0 0
0.02 0.212121212121212 0.00714285714285712 0.05 0.0776363636363636 0.029
0.52 0.287878787878788 0.407142857142857 0.3 0.450363636363636 0.454
0.36 0.0757575757575758 0.121428571428571 0.2 0.274727272727273 0.312
0.14 0.0151515151515151 0.121428571428571 0.0555555555555556 0.102545454545455 0.114666666666667
0 0 0.130769230769231 0 0 0
0.18 0.1875 0.227941176470588 0.05 0.18225 0.141
0.22 0.46969696969697 0.15 0.4 0.294909090909091 0.274
0.18 0.181818181818182 0.228571428571429 0.0555555555555556 0.180545454545455 0.142666666666667
0.12 0.03125 0.0522388059701493 0.05 0.093375 0.099
0.18 0.181818181818182 0.25 0.05 0.180545454545455 0.141
0.2 0.0454545454545454 0.00714285714285712 0.15 0.153636363636364 0.185
0 0.0303030303030303 0.25 0 0.00909090909090909 0
0.26 0.393939393939394 0.355072463768116 0.4 0.300181818181818 0.302
0.26 0.393939393939394 0.364285714285714 0.4 0.300181818181818 0.302
0.26 0.393939393939394 0.367647058823529 0.4 0.300181818181818 0.302
0.26 0.393939393939394 0.364285714285714 0.4 0.300181818181818 0.302
0 0 0 0 0 0
0.18 0.121212121212121 0.0428571428571428 0.1 0.162363636363636 0.156
0.26 0.40625 0.367647058823529 0.4 0.303875 0.302
0.26 0.393939393939394 0.271428571428571 0.4 0.300181818181818 0.302
0 0 0.0285714285714286 0 0 0
0.56 0.34375 0.585714285714286 0.3 0.495125 0.482
0 0.0151515151515151 0.278571428571429 0 0.00454545454545453 0
0.08 0.0454545454545454 0.0642857142857143 0.1 0.0696363636363636 0.086
0.26 0.575757575757576 0.278571428571429 0.65 0.354727272727273 0.377
0.46 0.560606060606061 0.25 0.5 0.490181818181818 0.472
0 0 0.264705882352941 0 0 0
0.38 0.393939393939394 0.492857142857143 0.45 0.384181818181818 0.401
0.38 0.375 0.492647058823529 0.45 0.3785 0.401
0.38 0.409090909090909 0.492857142857143 0.45 0.388727272727273 0.401
0.38 0.393939393939394 0.492857142857143 0.45 0.384181818181818 0.401
0.369565217391304 0.393939393939394 0.5 0.4 0.376877470355731 0.378695652173913
0.02 0.216666666666667 0 0.25 0.0790000000000001 0.089
0.44 0.515151515151515 0.578571428571429 0.45 0.462545454545454 0.443
0.42 0.515625 0.557142857142857 0.25 0.4486875 0.369
0.44 0.515151515151515 0.557971014492754 0.45 0.462545454545454 0.443
0.44 0.515151515151515 0.565217391304348 0.45 0.462545454545454 0.443
0.02 0.166666666666667 0.0357142857142857 0.25 0.0640000000000001 0.089
0.54 0.393939393939394 0.588235294117647 0.55 0.496181818181818 0.543
0 0.0151515151515151 0.289855072463768 0 0.00454545454545453 0
0.04 0.439393939393939 0.0571428571428572 0.3 0.159818181818182 0.118
0 0 0.0357142857142857 0 0 0
0.42 0.196969696969697 0.557971014492754 0.2 0.353090909090909 0.354
0.18 0.151515151515151 0.171428571428571 0.05 0.171454545454545 0.141
0.16 0.151515151515151 0.0785714285714286 0.05 0.157454545454545 0.127
0.16 0.151515151515151 0.142857142857143 0.05 0.157454545454545 0.127
0.02 0.166666666666667 0 0.05 0.0640000000000001 0.029
0.54 0.151515151515151 0.285714285714286 0.35 0.423454545454545 0.483
0.4 0.578125 0.328571428571429 0.35 0.4534375 0.385
0.02 0.181818181818182 0 0.3 0.0685454545454546 0.104
0.2 0.0606060606060606 0.242857142857143 0.05 0.158181818181818 0.155
0.12 0 0.15 0 0.084 0.084
0.26 0.0454545454545454 0.214285714285714 0.1 0.195636363636364 0.212
0.22 0.590909090909091 0.0714285714285714 0.55 0.331272727272727 0.319
0.44 0.348484848484849 0.457142857142857 0.2 0.412545454545455 0.368
0.02 0.212121212121212 0.0214285714285715 0.2 0.0776363636363636 0.074
0.4 0.621212121212121 0.357142857142857 0.5 0.466363636363636 0.43
0.02 0.21875 0.0357142857142857 0.2 0.079625 0.074
0.38 0.328125 0.282608695652174 0.55 0.3644375 0.431
0.14 0.181818181818182 0 0.15 0.152545454545455 0.143
0.02 0.212121212121212 0.121428571428571 0.2 0.0776363636363636 0.074
0.18 0.212121212121212 0.171428571428571 0.35 0.189636363636364 0.231
0.08 0.0606060606060606 0.152173913043478 0.1 0.0741818181818182 0.086
0.1 0.106060606060606 0.171428571428571 0 0.101818181818182 0.07
0.18 0.212121212121212 0.171428571428571 0.35 0.189636363636364 0.231
0.28 0.53030303030303 0.735714285714286 0.35 0.355090909090909 0.301
0.347826086956522 0.606060606060606 0.871428571428571 0.45 0.425296442687747 0.378478260869565
0.48 0.409090909090909 0.0714285714285714 0.4 0.458727272727273 0.456
0.4 0.590909090909091 0.830882352941176 0.45 0.457272727272727 0.415
0.56 0.393939393939394 0.164285714285714 0.55 0.510181818181818 0.557
0.42 0.393939393939394 0.0714285714285714 0.4 0.412181818181818 0.414
0 0 0.00714285714285712 0 0 0
0 0 0.0507246376811594 0 0 0
0 0 0 0 0 0
0 0 0 0 0 0
0.26 0.484848484848485 0.564285714285714 0.35 0.327454545454545 0.287
0.02 0.212121212121212 0.171428571428571 0.2 0.0776363636363636 0.074
0.2 0.378787878787879 0 0.4 0.253636363636364 0.26
0.54 0.439393939393939 0.235294117647059 0.4 0.509818181818182 0.498
0 0 0 0 0 0
0.3125 0.106060606060606 0.0714285714285714 0 0.250568181818182 0.21875
0.270833333333333 0.454545454545455 0.55 0.6 0.32594696969697 0.369583333333333
0 0 0.00714285714285712 0 0 0
0.14 0.34375 0.144927536231884 0.5 0.201125 0.248
0.14 0.363636363636364 0.407142857142857 0.4 0.207090909090909 0.218
0.14 0.363636363636364 0.357142857142857 0.45 0.207090909090909 0.233
0.16 0.378787878787879 0.396825396825397 0.4 0.225636363636364 0.232
0.1 0.0757575757575758 0 0 0.0927272727272727 0.07
0.130434782608696 0.0757575757575758 0.0615384615384615 0 0.11403162055336 0.0913043478260872
0.28 0.46969696969697 0.4 0.45 0.336909090909091 0.331
0.08 0.0909090909090909 0.434782608695652 0.1 0.0832727272727273 0.086
0 0.0303030303030303 0 0 0.00909090909090909 0
0.208333333333333 0.136363636363636 0.842857142857143 0.1 0.186742424242424 0.175833333333333
0 0 0.0928571428571429 0 0 0
0.2 0.0151515151515151 0.278571428571429 0 0.144545454545455 0.14
0.0416666666666666 0.454545454545455 0.0955882352941176 0.25 0.165530303030303 0.104166666666667
0.28 0.560606060606061 0.782608695652174 0.25 0.364181818181818 0.271
0.24 0.0151515151515151 0.630434782608696 0 0.172545454545455 0.168
0.14 0 0.114285714285714 0 0.098 0.098
0.04 0.439393939393939 0.0571428571428572 0.25 0.159818181818182 0.103
0.18 0 0.435714285714286 0 0.126 0.126
0 0.0606060606060606 0.0785714285714286 0 0.0181818181818182 0
0.12 0.53030303030303 0.385714285714286 0.3 0.243090909090909 0.174
0.02 0.439393939393939 0.0428571428571428 0.3 0.145818181818182 0.104
0.38 0.409090909090909 0.385714285714286 0.05 0.388727272727273 0.281
0.4 0.333333333333333 0.585714285714286 0 0.38 0.28
0 0 0.178571428571429 0 0 0
0.2 0.303030303030303 0.666666666666667 0.05 0.230909090909091 0.155
0 0 0.342857142857143 0 0 0
0.36 0.3125 0.228571428571429 0.05 0.34575 0.267
0.36 0.303030303030303 0.228571428571429 0.1 0.342909090909091 0.282
0.36 0.303030303030303 0.228571428571429 0.05 0.342909090909091 0.267
0.46 0.439393939393939 0.602941176470588 0.9 0.453818181818182 0.592
0.458333333333333 0.421875 0.611940298507463 0.9 0.447395833333333 0.590833333333333
0.34 0.303030303030303 0.0714285714285714 0.0555555555555556 0.328909090909091 0.254666666666667
0.18 0 0.471428571428571 0.05 0.126 0.141
0.48 0.212121212121212 0.864285714285714 0.1 0.399636363636364 0.366
0 0 0 0 0 0
0.18 0.439393939393939 0.185714285714286 0.8 0.257818181818182 0.366
0.16 0.454545454545455 0.164285714285714 0.8 0.248363636363636 0.352
0.52 0.333333333333333 0.492857142857143 0.15 0.464 0.409
0.52 0.151515151515151 0.457142857142857 0.1 0.409454545454545 0.394
0.479166666666667 0.151515151515151 0.257142857142857 0.1 0.380871212121212 0.365416666666667
0.28 0.666666666666667 0.278571428571429 0.8 0.396 0.436
0.24 0.181818181818182 0.657142857142857 0.05 0.222545454545455 0.183
0.48 0.166666666666667 0 0.15 0.386 0.381
0.24 0.181818181818182 0.685714285714286 0.05 0.222545454545455 0.183
0.14 0.53030303030303 0.185714285714286 0.05 0.257090909090909 0.113
0.02 0 0.242857142857143 0 0.014 0.014
0.46 0.287878787878788 0.321428571428571 0.6 0.408363636363636 0.502
0.52 0.560606060606061 0.564285714285714 0.6 0.532181818181818 0.544
0.02 0 0.0785714285714286 0 0.014 0.014
0.02 0 0.0652173913043478 0 0.014 0.014
0 0 0.0074626865671642 0 0 0
0.0600000000000001 0.272727272727273 0.207142857142857 0.05 0.123818181818182 0.0570000000000001
0 0 0.114285714285714 0 0 0
0 0 0 0 0 0
0.12 0.272727272727273 0.421428571428571 0.05 0.165818181818182 0.099
0 0 0.0571428571428572 0 0 0
0.12 0.272727272727273 0.507142857142857 0.05 0.165818181818182 0.099
0.12 0.151515151515151 0.144927536231884 0.05 0.129454545454545 0.099
0 0 0.107142857142857 0 0 0
0 0 0.107142857142857 0 0 0
0.12 0.121212121212121 0.0214285714285715 0.5 0.120363636363636 0.234
0.2 0.272727272727273 0.45 0.05 0.221818181818182 0.155
0.48 0.545454545454545 0.971428571428571 0.6 0.499636363636363 0.516
0.16 0.151515151515151 0.257142857142857 0.05 0.157454545454545 0.127
0.2 0.181818181818182 0.257142857142857 0.05 0.194545454545455 0.155
0 0 0.0714285714285714 0 0 0
0.2 0.166666666666667 0.242857142857143 0.05 0.19 0.155
0 0 0.0714285714285714 0 0 0
0.08 0.227272727272727 0.564285714285714 0.05 0.124181818181818 0.071
0.2 0.166666666666667 0.25 0.05 0.19 0.155
0.2 0.166666666666667 0.253623188405797 0.05 0.19 0.155
0.2 0.166666666666667 0.242857142857143 0.05 0.19 0.155
0.28 0.393939393939394 0.95 0.1 0.314181818181818 0.226
0.6 0.454545454545455 0.0217391304347826 0.3 0.556363636363637 0.51
0.1 0.106060606060606 0.0142857142857142 0.55 0.101818181818182 0.235
0.18 0.140625 0.246376811594203 0.0555555555555556 0.1681875 0.142666666666667
0.14 0.0606060606060606 0.2 0.3 0.116181818181818 0.188
0.1875 0.34375 0.449275362318841 0.15 0.234375 0.17625
0.0600000000000001 0.0606060606060606 0.128571428571429 0.25 0.0601818181818183 0.117
0 0 0.0928571428571429 0 0 0
0.54 0.424242424242424 0.0714285714285714 0.4 0.505272727272727 0.498
0.28 0.212121212121212 0.164285714285714 0.3 0.259636363636364 0.286
0.54 0.424242424242424 0.128571428571429 0.4 0.505272727272727 0.498
0.6 0.5 0.389705882352941 0.65 0.57 0.615
0.5 0.454545454545455 0.389705882352941 0.4 0.486363636363636 0.47
0.54 0.435483870967742 0.385714285714286 0.4 0.508645161290323 0.498
0.54 0.439393939393939 0.392857142857143 0.45 0.509818181818182 0.513
0.5625 0.4375 0.392857142857143 0.4 0.525 0.51375
0 0 0.407142857142857 0 0 0
0.28 0.227272727272727 0.0714285714285714 0.3 0.264181818181818 0.286
0.04 0.272727272727273 0.578571428571429 0.15 0.109818181818182 0.073
0.62 0.515625 0.192857142857143 0.3 0.5886875 0.524
0 0.0454545454545454 0 0 0.0136363636363636 0
0.22 0.106060606060606 0.307142857142857 0 0.185818181818182 0.154
0.46 0.772727272727273 0.0642857142857143 0.7 0.553818181818182 0.532
0 0 0 0 0 0
0.02 0.0303030303030303 0.271428571428571 0.25 0.0230909090909091 0.089
0.52 0.196969696969697 0.628571428571429 0 0.423090909090909 0.364
0.52 0.196969696969697 0.621428571428571 0 0.423090909090909 0.364
0.52 0.196969696969697 0.625 0 0.423090909090909 0.364
0.46 0.772727272727273 0.0571428571428572 0.75 0.553818181818182 0.547
0.52 0.196969696969697 0.628571428571429 0 0.423090909090909 0.364
0.58 0.575757575757576 0.328571428571429 0.65 0.578727272727273 0.601
0.66 0.575757575757576 0.355072463768116 0.65 0.634727272727273 0.657
0.32 0.409090909090909 0.072463768115942 0.35 0.346727272727273 0.329
0.18 0.378787878787879 0.514285714285714 0.3 0.239636363636364 0.216
0 0 0.330769230769231 0 0 0
0.18 0.621212121212121 0.221428571428571 0.6 0.312363636363636 0.306
0.46 0.303030303030303 0.22463768115942 0.1 0.412909090909091 0.352
0.208333333333333 0.15625 0.653225806451613 0.35 0.192708333333333 0.250833333333333
0 0.151515151515151 0 0.35 0.0454545454545453 0.105
0.18 0.151515151515151 0.657142857142857 0.35 0.171454545454545 0.231
0.18 0.151515151515151 0.657142857142857 0.35 0.171454545454545 0.231
0 0.151515151515151 0 0.35 0.0454545454545453 0.105
0.18 0.151515151515151 0.542857142857143 0.35 0.171454545454545 0.231
0 0.151515151515151 0 0.35 0.0454545454545453 0.105
0.208333333333333 0.151515151515151 0.307142857142857 0.35 0.191287878787878 0.250833333333333
0 0 0.260869565217391 0 0 0
0 0 0.285714285714286 0 0 0
0 0 0.3 0 0 0
0.2 0.181818181818182 0.00714285714285712 0.35 0.194545454545455 0.245
0 0 0.278571428571429 0 0 0
0.208333333333333 0.181818181818182 0.00714285714285712 0.35 0.200378787878788 0.250833333333333
0.16 0 0.164285714285714 0 0.112 0.112
0 0 0.00714285714285712 0 0 0
0.479166666666667 0.709677419354839 0.36231884057971 1 0.548319892473119 0.635416666666667
0.28 0.545454545454545 0.514285714285714 0.55 0.359636363636364 0.361
0.18 0.909090909090909 0.528985507246377 0.7 0.398727272727273 0.336
0.2 0.742424242424242 0.535714285714286 0.7 0.362727272727273 0.35
0 0 0.154411764705882 0 0 0
0.2 0.742424242424242 0.321428571428571 0.7 0.362727272727273 0.35
0.66 0.0606060606060606 0.757142857142857 0.1 0.480181818181818 0.492
0.0600000000000001 0.575757575757576 0.0428571428571428 0.55 0.214727272727273 0.207
0.44 0.0454545454545454 0.25 0.1 0.321636363636364 0.338
0 0 0.05 0 0 0
0 0 0.0357142857142857 0 0 0
0 0 0.0357142857142857 0 0 0
0.56 0.575757575757576 0.721428571428571 0.35 0.564727272727273 0.497
0 0.196969696969697 0.107142857142857 0.25 0.0590909090909091 0.075
0 0 0 0 0 0
0 0.318181818181818 0 0 0.0954545454545454 0
0 0 0.0357142857142857 0 0 0
0.22 0.393939393939394 0.152173913043478 0.15 0.272181818181818 0.199
0.12 0.454545454545455 0.350746268656716 0.55 0.220363636363636 0.249
0.1 0.212121212121212 0 0.55 0.133636363636364 0.235
0 0.0151515151515151 0.00724637681159424 0 0.00454545454545453 0
0.2 0.5 0.15 0.3 0.29 0.23
0.2 0.5 0.15 0.3 0.29 0.23
0.0833333333333334 0 0.00714285714285712 0 0.0583333333333334 0.0583333333333334
0.22 0.363636363636364 0.107142857142857 0.6 0.263090909090909 0.334
0.02 0 0.0857142857142857 0 0.014 0.014
0.46 0.287878787878788 0.192857142857143 0.3 0.408363636363636 0.412
0.44 0.287878787878788 0.164285714285714 0.3 0.394363636363636 0.398
0.173913043478261 0.439393939393939 0.05 0.35 0.253557312252964 0.226739130434783
0 0.272727272727273 0 0 0.0818181818181819 0
0.2 0.439393939393939 0.75 0.45 0.271818181818182 0.275
0.22 0.181818181818182 0.0214285714285715 0.3 0.208545454545455 0.244
0 0.272727272727273 0 0 0.0818181818181819 0
0 0.272727272727273 0 0 0.0818181818181819 0
0 0.212121212121212 0 0 0.0636363636363636 0
0.2 0.696969696969697 0.710144927536232 0.6 0.349090909090909 0.32
0.22 0 0.0357142857142857 0.05 0.154 0.169
0.28 0.0303030303030303 0.0294117647058824 0.1 0.205090909090909 0.226
0.1 0.196969696969697 0.0214285714285715 0.1 0.129090909090909 0.1
0.36 0.439393939393939 0.7 0.7 0.383818181818182 0.462
0.38 0.212121212121212 0.207142857142857 0.2 0.329636363636364 0.326
0.14 0.409090909090909 0.35 0.1 0.220727272727273 0.128
0 0 0.0785714285714286 0 0 0
0.38 0.212121212121212 0.114285714285714 0.2 0.329636363636364 0.326
0.16 0.46969696969697 0.157142857142857 0.1 0.252909090909091 0.142
0.38 0.0303030303030303 0.185714285714286 0.2 0.275090909090909 0.326
0.34 0.46969696969697 0.171428571428571 0.75 0.378909090909091 0.463
0 0 0.110294117647059 0 0 0
0 0.234375 0.0357142857142857 0.1 0.0703125 0.03
0 0.257575757575758 0.0285714285714286 0.1 0.0772727272727274 0.03
0 0 0.164285714285714 0 0 0
0.32 0.15625 0.0746268656716418 0.5 0.270875 0.374
0 0.0151515151515151 0.178571428571429 0 0.00454545454545453 0
0.14 0 0.391304347826087 0 0.098 0.098
0.458333333333333 0.0606060606060606 0.578571428571429 0.3 0.339015151515151 0.410833333333333
0 0 0 0 0 0
0.02 0.318181818181818 0.0214285714285715 0 0.109454545454545 0.014
0.26 0.545454545454545 0.385714285714286 0.5 0.345636363636364 0.332
0.26 0.545454545454545 0.171428571428571 0.5 0.345636363636364 0.332
0 0.318181818181818 0.159420289855073 0.05 0.0954545454545454 0.015
0 0 0.0357142857142857 0 0 0
0 0.318181818181818 0.0357142857142857 0.05 0.0954545454545454 0.015
0 0 0.214285714285714 0 0 0
0 0 0.114285714285714 0 0 0
0.58 0.0909090909090909 0.0642857142857143 0.15 0.433272727272727 0.451
0.66 0.0909090909090909 0.45 0.15 0.489272727272727 0.507
0 0 0.0428571428571428 0 0 0
0.0208333333333334 0 0.314285714285714 0 0.0145833333333334 0.0145833333333334
0.22 0.0151515151515151 0.00714285714285712 0.3 0.158545454545455 0.244
0.18 0.212121212121212 0.578571428571429 0.35 0.189636363636364 0.231
0.04 0 0.307142857142857 0 0.028 0.028
0.18 0.227272727272727 0.607142857142857 0.35 0.194181818181818 0.231
0 0 0.0714285714285714 0 0 0
0.44 0.227272727272727 0.664285714285714 0.65 0.376181818181818 0.503
0.2 0.515151515151515 0.869565217391304 0.45 0.294545454545454 0.275
0.270833333333333 0.0151515151515151 0.0142857142857142 0.3 0.194128787878788 0.279583333333333
0.46 0.545454545454545 0.935714285714286 0.75 0.485636363636364 0.547
0.44 0.136363636363636 0.0928571428571429 0.45 0.348909090909091 0.443
0.04 0.318181818181818 0.628571428571429 0.2 0.123454545454545 0.088
0.26 0.121212121212121 0.384057971014493 0.55 0.218363636363636 0.347
0.36 0.196969696969697 0.35 0.4 0.311090909090909 0.372
0.1 0 0 0.3 0.07 0.16
0.32 0.166666666666667 0.35 0.333333333333333 0.274 0.324
0.42 0.424242424242424 0.0785714285714286 0.35 0.421272727272727 0.399
0 0 0.0214285714285715 0 0 0
0.46 0.46969696969697 0.0362318840579711 0.85 0.462909090909091 0.577
0.46 0.46969696969697 0.0362318840579711 0.85 0.462909090909091 0.577
0.46 0.46969696969697 0.114285714285714 0.85 0.462909090909091 0.577
0.44 0.46969696969697 0.166666666666667 0.5 0.448909090909091 0.458
0.22 0.121212121212121 0.378571428571429 0.35 0.190363636363636 0.259
0 0 0.0142857142857142 0 0 0
0.2 0.242424242424242 0.342857142857143 0.65 0.212727272727273 0.335
0 0 0.05 0 0 0
0.22 0 0.385714285714286 0 0.154 0.154
0.08 0 0.0074626865671642 0.05 0.056 0.071
0.18 0.0303030303030303 0.378571428571429 0.15 0.135090909090909 0.171
0.0600000000000001 0.0303030303030303 0.557142857142857 0.1 0.0510909090909092 0.0720000000000001
0.0600000000000001 0.0303030303030303 0.7 0.1 0.0510909090909092 0.0720000000000001
0.16 0.227272727272727 0 0.4 0.180181818181818 0.232
0.36 0.409090909090909 0.1 0.35 0.374727272727273 0.357
0.0600000000000001 0.0303030303030303 0.128571428571429 0.1 0.0510909090909092 0.0720000000000001
0.24 0.257575757575758 0.535714285714286 0.5 0.245272727272727 0.318
0 0 0.114285714285714 0 0 0
0.12 0.272727272727273 0.2 0.4 0.165818181818182 0.204
0 0 0.0428571428571428 0 0 0
0.0600000000000001 0.272727272727273 0.121428571428571 0.3 0.123818181818182 0.132
0 0 0.485714285714286 0 0 0
0.12 0.272727272727273 0.585714285714286 0.4 0.165818181818182 0.204
0.12 0.393939393939394 0.885714285714286 0.55 0.202181818181818 0.249
0 0 0.0362318840579711 0 0 0
0.32 0.606060606060606 0.621428571428571 0.55 0.405818181818182 0.389
0.04 0.106060606060606 0.101449275362319 0.1 0.0598181818181818 0.058
0 0 0.192857142857143 0 0 0
0.04 0 0.25 0.15 0.028 0.073
0.04 0.166666666666667 0.621428571428571 0 0.0780000000000001 0.028
0.04 0 0.135714285714286 0.15 0.028 0.073
0.04 0 0.135714285714286 0.15 0.028 0.073
0.04 0 0.13768115942029 0.15 0.028 0.073
0 0 0.107142857142857 0 0 0
0.0600000000000001 0 0.164285714285714 0.05 0.0420000000000001 0.0570000000000001
0.04 0 0.164285714285714 0.05 0.028 0.043
0.08 0.0151515151515151 0.721428571428571 0.05 0.0605454545454545 0.071
0 0 0.178571428571429 0 0 0
0 0 0.161764705882353 0 0 0
0.38 0.560606060606061 0.135714285714286 0.75 0.434181818181818 0.491
0 0 0.0571428571428572 0 0 0
0 0 0 0 0 0
0 0 0 0 0 0
0 0 0 0 0 0
0 0 0.00724637681159424 0 0 0
0.32 0.34375 0.367647058823529 0 0.327125 0.224
0.34 0.328125 0.364285714285714 0 0.3364375 0.238
0.354166666666667 0.318181818181818 0.348484848484849 0 0.343371212121212 0.247916666666667
0 0 0.00714285714285712 0 0 0
0.42 0.166666666666667 0.0571428571428572 0.3 0.344 0.384
0 0 0.217391304347826 0 0 0
0 0 0.0285714285714286 0 0 0
0.46 0.151515151515151 0.576923076923077 0.3 0.367454545454545 0.412
0 0 0.00714285714285712 0 0 0
0.46 0.151515151515151 0.63768115942029 0.3 0.367454545454545 0.412
0 0 0 0 0 0
0 0 0.101449275362319 0 0 0
0 0.0151515151515151 0 0 0.00454545454545453 0
0.42 0.21875 0.471428571428571 0.25 0.359625 0.369
0 0 0.514285714285714 0 0 0
0 0 0 0 0 0
0 0 0.142857142857143 0 0 0
0.2 0.166666666666667 0.25 0.05 0.19 0.155
0.22 0.272727272727273 0.778571428571429 0.15 0.235818181818182 0.199
0.02 0.0606060606060606 0.0142857142857142 0.1 0.0321818181818182 0.044
0 0 0.0357142857142857 0 0 0
0.42 0.136363636363636 0.785714285714286 0.25 0.334909090909091 0.369
0.22 0.0909090909090909 0.345588235294118 0.15 0.181272727272727 0.199
0.22 0.0909090909090909 0.321428571428571 0.15 0.181272727272727 0.199
0.22 0.0909090909090909 0.321428571428571 0.15 0.181272727272727 0.199
0.22 0.0909090909090909 0.188405797101449 0.15 0.181272727272727 0.199
0.26 0.0909090909090909 0.297101449275362 0.15 0.209272727272727 0.227
0.26 0.09375 0.3 0.15 0.210125 0.227
0 0 0.342857142857143 0 0 0
0 0 0 0 0 0
0.44 0.272727272727273 0.842857142857143 0.2 0.389818181818182 0.368
0.48 0.287878787878788 0.75 0.3 0.422363636363636 0.426
0.16 0.181818181818182 0.721428571428571 0.15 0.166545454545455 0.157
0.645833333333333 0.181818181818182 0.771428571428571 0.2 0.506628787878788 0.512083333333333
0.32 0.640625 0.257352941176471 0.611111111111111 0.4161875 0.407333333333333
0.24 0.257575757575758 0.335714285714286 0.1 0.245272727272727 0.198
0.229166666666667 0.0606060606060606 0.414285714285714 0.05 0.178598484848485 0.175416666666667
0.22 0.0606060606060606 0.421428571428571 0.05 0.172181818181818 0.169
0 0 0.178571428571429 0 0 0
0 0 0.157142857142857 0 0 0
0.26 0.0606060606060606 0.478571428571429 0.05 0.200181818181818 0.197
0.16 0 0.191176470588235 0 0.112 0.112
0 0 0.192857142857143 0 0 0
0 0 0.0428571428571428 0 0 0
0 0 0.221428571428571 0 0 0
0 0 0.4 0 0 0
0 0 0.0857142857142857 0 0 0
0.4 0.136363636363636 0.0285714285714286 0.05 0.320909090909091 0.295
0.02 0.0303030303030303 0.485074626865672 0 0.0230909090909091 0.014
0.2 0.121212121212121 0.714285714285714 0 0.176363636363636 0.14
0.34 0.287878787878788 0.772058823529412 0.35 0.324363636363636 0.343
0 0 0.242857142857143 0 0 0
0 0 0.00714285714285712 0 0 0
0.08 0.151515151515151 0.235714285714286 0.3 0.101454545454545 0.146
0 0 0.321428571428571 0 0 0
0.3 0.272727272727273 0.5 0.45 0.291818181818182 0.345
0.25 0.275862068965517 0.746268656716418 0.45 0.257758620689655 0.31
0 0 0.271428571428571 0 0 0
0.12 0.0909090909090909 0.292857142857143 0.15 0.111272727272727 0.129
0 0 0.171428571428571 0 0 0
0 0 0.185714285714286 0 0 0
0.26 0.272727272727273 0.65 0.5 0.263818181818182 0.332
0 0 0.128571428571429 0 0 0
0 0 0.0428571428571428 0 0 0
0.14 0.121212121212121 0.188405797101449 0.2 0.134363636363636 0.158
0 0 0.135714285714286 0 0 0
0.14 0.121212121212121 0.185714285714286 0.2 0.134363636363636 0.158
0.16 0.242424242424242 0.542857142857143 0.15 0.184727272727273 0.157
0 0 0.367647058823529 0 0 0
0.1 0.121212121212121 0.0428571428571428 0.15 0.106363636363636 0.115
0 0.121212121212121 0 0 0.0363636363636363 0
0 0 0.0214285714285715 0 0 0
0.1 0.121212121212121 0.0142857142857142 0.15 0.106363636363636 0.115
0.02 0 0 0 0.014 0.014
0 0.121212121212121 0.0714285714285714 0 0.0363636363636363 0
0 0 0.239130434782609 0 0 0
0 0 0.0142857142857142 0 0 0
0.56 0.257575757575758 0.1 0.35 0.469272727272727 0.497
0 0 0.0857142857142857 0 0 0
0.5 0.242424242424242 0.714285714285714 0.25 0.422727272727273 0.425
0 0 0.135714285714286 0 0 0
0.5 0.242424242424242 0.585714285714286 0.25 0.422727272727273 0.425
0 0 0.171428571428571 0 0 0
0.26 0.121212121212121 0.897058823529412 0.05 0.218363636363636 0.197
0 0 0.442857142857143 0 0 0
0.2 0.121212121212121 0.463768115942029 0 0.176363636363636 0.14
0.18 0.121212121212121 0.307142857142857 0.05 0.162363636363636 0.141
0 0 0.05 0 0 0
0.18 0.121212121212121 0.164285714285714 0.05 0.162363636363636 0.141
0 0 0.05 0 0 0
0.2 0.121212121212121 0.213235294117647 0.05 0.176363636363636 0.155
0.2 0.136363636363636 0.914285714285714 0.05 0.180909090909091 0.155
0.22 0 0.00714285714285712 0 0.154 0.154
0.4 0.136363636363636 0.25 0.05 0.320909090909091 0.295
0.32 0.0757575757575758 0.364285714285714 0 0.246727272727273 0.224
0.32 0.0757575757575758 0.471428571428571 0 0.246727272727273 0.224
0.46 0.0757575757575758 0.807142857142857 0 0.344727272727273 0.322
0 0 0.101449275362319 0 0 0
0 0 0.00714285714285712 0 0 0
0.456521739130435 0.0303030303030303 0.528571428571429 0.1 0.328656126482214 0.349565217391304
0.04 0 0.35 0 0.028 0.028
0.0600000000000001 0 0.3 0 0.0420000000000001 0.0420000000000001
0 0 0.171428571428571 0 0 0
0 0 0.00714285714285712 0 0 0
0 0.0151515151515151 0 0.05 0.00454545454545453 0.015
0.0600000000000001 0 0.492647058823529 0 0.0420000000000001 0.0420000000000001
0.04 0 0.176470588235294 0 0.028 0.028
0.02 0 0.221428571428571 0 0.014 0.014
0.0600000000000001 0 0.485714285714286 0 0.0420000000000001 0.0420000000000001
0.02 0 0.25 0 0.014 0.014
0 0 0.0797101449275363 0 0 0
0 0 0.00714285714285712 0 0 0
0.08 0.0757575757575758 0.0869565217391305 0.15 0.0787272727272727 0.101
0.1 0.0757575757575758 0.701492537313433 0.05 0.0927272727272727 0.085
0.52 0.0454545454545454 0.107142857142857 0 0.377636363636364 0.364
0.54 0.0454545454545454 0.107142857142857 0 0.391636363636364 0.378
0 0 0.1 0 0 0
0.62 0.121212121212121 0.842857142857143 0.1 0.470363636363636 0.464
0.6 0.121212121212121 0.342857142857143 0.1 0.456363636363636 0.45
0.5 0.0454545454545454 0.0642857142857143 0.05 0.363636363636364 0.365
0.02 0 0.85 0 0.014 0.014
0.56 0.181818181818182 0.891304347826087 0.15 0.446545454545455 0.437
0.56 0.181818181818182 0.9 0.15 0.446545454545455 0.437
0.02 0.181818181818182 0.292857142857143 0 0.0685454545454546 0.014
0.04 0.227272727272727 0.442857142857143 0 0.0961818181818181 0.028
0.54 0 0.0285714285714286 0.2 0.378 0.438
0 0.151515151515151 0 0.05 0.0454545454545453 0.015
0.14 0.393939393939394 0.692857142857143 0.277777777777778 0.216181818181818 0.181333333333333
0 0 0.178571428571429 0 0 0
0.1 0.166666666666667 0.142857142857143 0.3 0.12 0.16
0.46 0 0.123188405797101 0.15 0.322 0.367
0.34 0.560606060606061 0.121428571428571 0.45 0.406181818181818 0.373
0.3 0.606060606060606 0.0857142857142857 0.75 0.391818181818182 0.435
0.24 0 0.107142857142857 0 0.168 0.168
0 0 0.00714285714285712 0 0 0
0 0 0 0 0 0
0 0 0.0785714285714286 0 0 0
0.3 0.1875 0.63768115942029 0.3 0.26625 0.3
0.14 0.348484848484849 0.521428571428571 0.75 0.202545454545455 0.323
0.0208333333333334 0 0.0428571428571428 0 0.0145833333333334 0.0145833333333334
0 0 0.0597014925373134 0 0 0
0.24 0.257575757575758 0.307142857142857 0.1 0.245272727272727 0.198
0.1 0.303030303030303 0.0642857142857143 0.75 0.160909090909091 0.295
0.32 0.560606060606061 0.592857142857143 0.85 0.392181818181818 0.479
0.0833333333333334 0.318181818181818 0.27536231884058 0.722222222222222 0.153787878787879 0.275
0.208333333333333 0.227272727272727 0.257142857142857 0.1 0.214015151515151 0.175833333333333
0.66 0.106060606060606 0.644927536231884 0.2 0.493818181818182 0.522
0.4 0.0757575757575758 0.478571428571429 0.2 0.302727272727273 0.34
0.26 0.0303030303030303 0.235714285714286 0 0.191090909090909 0.182
0.16 0 0.178571428571429 0 0.112 0.112
0.24 0.242424242424242 0.3 0.1 0.240727272727273 0.198
0.291666666666667 0.35 0.318181818181818 0.45 0.309166666666667 0.339166666666667
0.1 0.0454545454545454 0.192857142857143 0 0.0836363636363636 0.07
0.24 0.46969696969697 0.185714285714286 0.9 0.308909090909091 0.438
0.25 0.46969696969697 0.147058823529412 0.9 0.315909090909091 0.445
0.24 0.5 0.228571428571429 0.333333333333333 0.318 0.268
0.04 0 0.292857142857143 0 0.028 0.028
0 0 0.278571428571429 0.05 0 0.015
0 0 0.00714285714285712 0 0 0
0 0.0909090909090909 0.492753623188406 0 0.0272727272727273 0
0 0 0.601449275362319 0.1 0 0.03
0 0 0.318840579710145 0.05 0 0.015
0 0.0757575757575758 0.6 0.05 0.0227272727272727 0.015
0 0.0757575757575758 0.528571428571429 0.05 0.0227272727272727 0.015
0 0 0.0357142857142857 0 0 0
0 0.0454545454545454 0.0928571428571429 0 0.0136363636363636 0
0 0.0454545454545454 0.426470588235294 0 0.0136363636363636 0
0 0.121212121212121 0.8 0.05 0.0363636363636363 0.015
0 0.121212121212121 0.9 0.05 0.0363636363636363 0.015
0.08 0.0151515151515151 0.0857142857142857 0 0.0605454545454545 0.056
0 0 0.121428571428571 0 0 0
0 0.0757575757575758 0.707142857142857 0 0.0227272727272727 0
0 0 0.0142857142857142 0 0 0
0 0 0.264285714285714 0 0 0
0.04 0 0.142857142857143 0 0.028 0.028
0 0 0.072463768115942 0 0 0
0 0.0606060606060606 0 0 0.0181818181818182 0
0 0.0606060606060606 0.714285714285714 0.05 0.0181818181818182 0.015
0.02 0.0454545454545454 0.342857142857143 0 0.0276363636363636 0.014
0.6 0.303030303030303 0.285714285714286 0.95 0.510909090909091 0.705
0.395833333333333 0.621212121212121 0.13768115942029 0.05 0.463446969696969 0.292083333333333
0.4 0.636363636363636 0.7 0.05 0.470909090909091 0.295
0.6 0.303030303030303 0.307142857142857 0.95 0.510909090909091 0.705
0 0.0757575757575758 0.357142857142857 0 0.0227272727272727 0
0.22 0.121212121212121 0.214285714285714 0.45 0.190363636363636 0.289
0.34 0.227272727272727 0.210144927536232 0.5 0.306181818181818 0.388
0 0.0303030303030303 0.05 0 0.00909090909090909 0
0.3 0.166666666666667 0.253623188405797 0.5 0.26 0.36
0.32 0.636363636363636 0.514285714285714 0.6 0.414909090909091 0.404
0.4 0.378787878787879 0.471428571428571 0.3 0.393636363636364 0.37
0.32 0.575757575757576 0.828571428571429 0.5 0.396727272727273 0.374
0.02 0.196969696969697 0.272058823529412 0.25 0.0730909090909091 0.089
0.42 0.409090909090909 0.178571428571429 0.3 0.416727272727273 0.384
0.24 0.287878787878788 0.0942028985507246 0.25 0.254363636363636 0.243
0.22 0.287878787878788 0.00724637681159424 0.25 0.240363636363636 0.229
0.02 0.0909090909090909 0.492063492063492 0 0.0412727272727273 0.014
0.02 0.0757575757575758 0.449275362318841 0 0.0367272727272727 0.014
0.0208333333333334 0.0757575757575758 0.455223880597015 0 0.0373106060606061 0.0145833333333334
0 0 0.0362318840579711 0 0 0
0.0600000000000001 0 0.0785714285714286 0.05 0.0420000000000001 0.0570000000000001
0.02 0.151515151515151 0.271428571428571 0 0.0594545454545453 0.014
0.02 0 0.264285714285714 0 0.014 0.014
0 0 0.05 0 0 0
0 0 0.05 0 0 0
0.24 0.303030303030303 0.0785714285714286 0.277777777777778 0.258909090909091 0.251333333333333
0.0600000000000001 0.151515151515151 0.537313432835821 0 0.0874545454545454 0.0420000000000001
0.28 0.196969696969697 0.407142857142857 0.2 0.255090909090909 0.256
0 0 0.0642857142857143 0 0 0
0.02 0.257575757575758 0.181159420289855 0.35 0.0912727272727274 0.119
0.08 0.257575757575758 0.264285714285714 0.35 0.133272727272727 0.161
0.0833333333333334 0.242424242424242 0.181818181818182 0.35 0.131060606060606 0.163333333333333
0.36 0.333333333333333 0.257142857142857 0.4 0.352 0.372
0 0 0.0285714285714286 0 0 0
0 0.106060606060606 0 0.05 0.0318181818181818 0.015
0.04 0.393939393939394 0.321428571428571 0.4 0.146181818181818 0.148
0.04 0.121212121212121 0.0857142857142857 0.2 0.0643636363636363 0.088
0 0.106060606060606 0 0.05 0.0318181818181818 0.015
0.34 0.333333333333333 0.278571428571429 0.3 0.338 0.328
0.48 0.560606060606061 0.0857142857142857 0.6 0.504181818181818 0.516
0.34 0.333333333333333 0.278571428571429 0.3 0.338 0.328
0.0600000000000001 0 0.207142857142857 0.05 0.0420000000000001 0.0570000000000001
0.0600000000000001 0 0.565217391304348 0.0555555555555556 0.0420000000000001 0.0586666666666668
0.44 0.606060606060606 0.0857142857142857 0.6 0.489818181818182 0.488
0.18 0.0909090909090909 0.4 0.05 0.153272727272727 0.141
0.44 0.606060606060606 0.107142857142857 0.6 0.489818181818182 0.488
0.42 0.606060606060606 0.0857142857142857 0.6 0.475818181818182 0.474
0.16 0.078125 0.342857142857143 0.05 0.1354375 0.127
0 0 0.157142857142857 0.05 0 0.015
0.5 0.454545454545455 0.101449275362319 0.3 0.486363636363636 0.44
0 0.0151515151515151 0.0362318840579711 0.35 0.00454545454545453 0.105
0.18 0 0.543478260869565 0.35 0.126 0.231
0.18 0.421875 0.0434782608695652 0.35 0.2525625 0.231
0.08 0.166666666666667 0.35 0.4 0.106 0.176
0.38 0.0606060606060606 0.242857142857143 0.1 0.284181818181818 0.296
0.08 0.171875 0.340579710144927 0.166666666666667 0.1075625 0.106
0.08 0.166666666666667 0.271428571428571 0.25 0.106 0.131
0.08 0.166666666666667 0.279411764705882 0.25 0.106 0.131
0.46 0.196969696969697 0.478571428571429 0.5 0.381090909090909 0.472
0 0.0757575757575758 0.15 0 0.0227272727272727 0
0.1 0.378787878787879 0.365671641791045 0.4 0.183636363636364 0.19
0.22 0.0454545454545454 0.0857142857142857 0.15 0.167636363636364 0.199
0.48 0.272727272727273 0.178571428571429 0.1 0.417818181818182 0.366
0 0.166666666666667 0 0.15 0.0500000000000001 0.045
0.5 0.242424242424242 0.195652173913043 0.25 0.422727272727273 0.425
0.0600000000000001 0.363636363636364 0.0785714285714286 0.25 0.151090909090909 0.117
0.02 0.0606060606060606 0.279411764705882 0 0.0321818181818182 0.014
0 0 0 0 0 0
0.46 0.393939393939394 0.0928571428571429 0.35 0.440181818181818 0.427
0.46 0.378787878787879 0.0928571428571429 0.35 0.435636363636364 0.427
0.520833333333333 0.560606060606061 0.416666666666667 0.65 0.532765151515151 0.559583333333333
0 0 0.0571428571428572 0 0 0
0.32 0.136363636363636 0 0.25 0.264909090909091 0.299
0.32 0.136363636363636 0.05 0.25 0.264909090909091 0.299
0.32 0.151515151515151 0.114285714285714 0.25 0.269454545454545 0.299
0.229166666666667 0.421875 0.705882352941176 0.5 0.286979166666667 0.310416666666667
0.3125 0.151515151515151 0.108695652173913 0.25 0.264204545454545 0.29375
0.2 0.454545454545455 0.928571428571429 0.45 0.276363636363636 0.275
0.04 0 0.1 0.05 0.028 0.043
0.32 0.590909090909091 0.95 0.7 0.401272727272727 0.434
0 0 0.2578125 0 0 0
0 0 0.257142857142857 0 0 0
0 0 0.142857142857143 0 0 0
0.18 0.454545454545455 0.457142857142857 0.45 0.262363636363636 0.261
0.18 0.454545454545455 0.457142857142857 0.45 0.262363636363636 0.261
0 0 0 0 0 0
0.18 0.454545454545455 0.5 0.45 0.262363636363636 0.261
0.36 0.181818181818182 0.164285714285714 0.25 0.306545454545455 0.327
0.46 0.227272727272727 0.407142857142857 0.15 0.390181818181818 0.367
0.458333333333333 0.203125 0.421428571428571 0.15 0.381770833333333 0.365833333333333
0.46 0.196969696969697 0.271428571428571 0.15 0.381090909090909 0.367
0.46 0.25 0.565217391304348 0.2 0.397 0.382
0.44 0.227272727272727 0.421428571428571 0.2 0.376181818181818 0.368
0 0 0.0928571428571429 0 0 0
0 0 0.0571428571428572 0 0 0
0.34 0.196969696969697 0.571428571428571 0.2 0.297090909090909 0.298
0.04 0.0151515151515151 0.421428571428571 0 0.0325454545454545 0.028
0.44 0.212121212121212 0.835714285714286 0.2 0.371636363636364 0.368
0.34 0.166666666666667 0.185714285714286 0.05 0.288 0.253
0.26 0.560606060606061 0.610294117647059 0.6 0.350181818181818 0.362
0.28 0.53125 0.414285714285714 0.45 0.355375 0.331
0.42 0.393939393939394 0.132352941176471 0.6 0.412181818181818 0.474
0.42 0.393939393939394 0.128571428571429 0.6 0.412181818181818 0.474
0 0 0.107142857142857 0 0 0
0.1 0.0757575757575758 0.0217391304347826 0 0.0927272727272727 0.07
0.1 0.0151515151515151 0.414285714285714 0.05 0.0745454545454545 0.085
0.34 0.424242424242424 0.463235294117647 0.6 0.365272727272727 0.418
0.46 0.5 0.707142857142857 0.55 0.472 0.487
0.479166666666667 0.515151515151515 0.428571428571429 0.55 0.489962121212121 0.500416666666667
0 0.0909090909090909 0.25 0 0.0272727272727273 0
0.22 0 0.507142857142857 0 0.154 0.154
0.34 0.409090909090909 0.178571428571429 0.55 0.360727272727273 0.403
0.12 0 0.15 0 0.084 0.084
0.18 0.106060606060606 0.0214285714285715 0.25 0.157818181818182 0.201
0 0 0 0 0 0
0.54 0.196969696969697 0.765151515151515 0.35 0.437090909090909 0.483
0.52 0.196969696969697 0.75 0.3 0.423090909090909 0.454
0 0 0.15 0 0 0
0.02 0.424242424242424 0.207142857142857 0.2 0.141272727272727 0.074
0.1 0.272727272727273 0.178571428571429 0.35 0.151818181818182 0.175
0.58 0.136363636363636 0.292857142857143 0.25 0.446909090909091 0.481
0.56 0.0757575757575758 0.457142857142857 0.25 0.414727272727273 0.467
0.04 0.171875 0 0.05 0.0795625 0.043
0.36 0.409090909090909 0.1 0.55 0.374727272727273 0.417
0.04 0 0.0285714285714286 0 0.028 0.028
0.26 0.318181818181818 0.228571428571429 0 0.277454545454545 0.182
0.38 0.393939393939394 0.1 0.85 0.384181818181818 0.521
0.18 0.151515151515151 0.285714285714286 0.15 0.171454545454545 0.171
0.26 0.318181818181818 0.169117647058823 0 0.277454545454545 0.182
0 0 0.0735294117647058 0 0 0
0.1 0.0757575757575758 0.228571428571429 0 0.0927272727272727 0.07
0 0 0.0642857142857143 0 0 0
0 0 0.0571428571428572 0 0 0
0.3 0.409090909090909 0.695652173913043 0.25 0.332727272727273 0.285
0.3 0.454545454545455 0.957142857142857 0.2 0.346363636363636 0.27
0.22 0.393939393939394 0.564285714285714 0.15 0.272181818181818 0.199
0.22 0.242424242424242 0.271428571428571 0.15 0.226727272727273 0.199
0 0.151515151515151 0 0 0.0454545454545453 0
0.3 0.46969696969697 0.992857142857143 0.2 0.350909090909091 0.27
0 0.151515151515151 0.214285714285714 0 0.0454545454545453 0
0.291666666666667 0.242424242424242 0.542857142857143 0.15 0.27689393939394 0.249166666666667
0.3 0.257575757575758 0.535714285714286 0.15 0.287272727272727 0.255
0.3 0.257575757575758 0.535714285714286 0.15 0.287272727272727 0.255
0 0.151515151515151 0 0 0.0454545454545453 0
0.32 0.242424242424242 0.542857142857143 0.15 0.296727272727273 0.269
0.08 0.151515151515151 0.392857142857143 0 0.101454545454545 0.056
0.08 0 0.128571428571429 0 0.056 0.056
0.104166666666667 0.196969696969697 0.53125 0 0.132007575757576 0.0729166666666669
0 0 0.05 0 0 0
0.5 0.439393939393939 0.0882352941176471 0.85 0.481818181818182 0.605
0.204545454545455 0 0.0642857142857143 0 0.143181818181818 0.143181818181818
0 0 0.0214285714285715 0 0 0
0 0.0909090909090909 0 0 0.0272727272727273 0
0.16 0.181818181818182 0.0714285714285714 0 0.166545454545455 0.112
0.24 0.106060606060606 0.15 0.05 0.199818181818182 0.183
0 0.0151515151515151 0 0 0.00454545454545453 0
0.48 0.409090909090909 0.559701492537313 0 0.458727272727273 0.336
0.24 0 0.235714285714286 0 0.168 0.168
0.458333333333333 0.393939393939394 0.621428571428571 0 0.439015151515151 0.320833333333333
0.24 0 0.192857142857143 0 0.168 0.168
0 0.166666666666667 0.228571428571429 0.1 0.0500000000000001 0.03
0.32 0.378787878787879 0.535714285714286 0.15 0.337636363636364 0.269
0.32 0.212121212121212 0.307142857142857 0 0.287636363636364 0.224
0 0 0.171428571428571 0.05 0 0.015
0.24 0 0.1 0 0.168 0.168
0.38 0.484848484848485 0.4 0.2 0.411454545454545 0.326
0.0416666666666666 0.318181818181818 0.471428571428571 0.2 0.124621212121212 0.0891666666666666
0.42 0.71875 0.642857142857143 0.25 0.509625 0.369
0.02 0.318181818181818 0.0357142857142857 0.2 0.109454545454545 0.074
0.5 0.727272727272727 0.535714285714286 0.25 0.568181818181818 0.425
0.02 0.318181818181818 0.0857142857142857 0.2 0.109454545454545 0.074
0.5 0.727272727272727 0.594202898550725 0.25 0.568181818181818 0.425
0.5 0.727272727272727 0.592857142857143 0.25 0.568181818181818 0.425
0.44 0.727272727272727 0.683823529411765 0.25 0.526181818181818 0.383
0.02 0.439393939393939 0.231884057971015 0.25 0.145818181818182 0.089
0.18 0.545454545454545 0.58695652173913 0.6 0.289636363636363 0.306
0.28 0 0 0 0.196 0.196
0.02 0.333333333333333 0.0642857142857143 0.4 0.114 0.134
0.145833333333333 0.21875 0.615942028985507 0.2 0.167708333333333 0.162083333333333
0.02 0 0.268115942028985 0 0.014 0.014
0.18 0.212121212121212 0.214285714285714 0.2 0.189636363636364 0.186
0.02 0.303030303030303 0.185714285714286 0.35 0.104909090909091 0.119
0.18 0.318181818181818 0.123188405797101 0.3 0.221454545454545 0.216
0.4 0 0.892857142857143 0.05 0.28 0.295
0.2 0 0.907142857142857 0.05 0.14 0.155
0 0 0.0142857142857142 0 0 0
0 0 0 0 0 0
0 0 0.0214285714285715 0 0 0
0.18 0.0757575757575758 0.764705882352941 0.1 0.148727272727273 0.156
0 0 0 0 0 0
0.58 0.424242424242424 0.628571428571429 0.55 0.533272727272727 0.571
0.604166666666667 0.424242424242424 0.535714285714286 0.5 0.550189393939394 0.572916666666667
0.24 0.378787878787879 0.207142857142857 0.3 0.281636363636364 0.258
0.520833333333333 0.439393939393939 0.485714285714286 0.35 0.496401515151515 0.469583333333333
0.24 0.0454545454545454 0 0 0.181636363636364 0.168
0.3125 0.424242424242424 0.9 0.55 0.346022727272727 0.38375
0 0 0.0285714285714286 0 0 0
0.260869565217391 0.363636363636364 0.214285714285714 0.3 0.291699604743083 0.272608695652174
0 0 0.114285714285714 0 0 0
0 0 0.0142857142857142 0 0 0
0.270833333333333 0.0151515151515151 0.579710144927536 0.05 0.194128787878788 0.204583333333333
0.28 0.0151515151515151 0.0142857142857142 0 0.200545454545455 0.196
0.42 0.257575757575758 0.0857142857142857 0.35 0.371272727272727 0.399
0.4 0.257575757575758 0 0.35 0.357272727272727 0.385
0.24 0.712121212121212 0.1 0.6 0.381636363636364 0.348
0.08 0.0303030303030303 0.0857142857142857 0.05 0.0650909090909091 0.071
0.24 0.6875 0.142857142857143 0.6 0.37425 0.348
0.24 0.712121212121212 0.15 0.6 0.381636363636364 0.348
0.24 0.696969696969697 0.152173913043478 0.6 0.377090909090909 0.348
0.38 0.25 0 0.3 0.341 0.356
0 0 0.0428571428571428 0 0 0
0 0 0 0 0 0
0 0 0.178571428571429 0 0 0
0 0.0151515151515151 0.178571428571429 0 0.00454545454545453 0
0 0 0.25 0 0 0
0.66 0.393939393939394 0.0642857142857143 0.45 0.580181818181818 0.597
0 0 0.157142857142857 0 0 0
0 0 0.157142857142857 0 0 0
0.04 0 0.121428571428571 0 0.028 0.028
0 0 0 0 0 0
0.42 0.409090909090909 0.594202898550725 0.4 0.416727272727273 0.414
0 0 0.0928571428571429 0 0 0
0 0 0.1 0 0 0
0.42 0.333333333333333 0.0142857142857142 0.35 0.394 0.399
0.04 0 0.441176470588235 0.05 0.028 0.043
0.04 0 0.442028985507246 0.05 0.028 0.043
0.458333333333333 0.454545454545455 0.335714285714286 0.35 0.45719696969697 0.425833333333333
0 0.0151515151515151 0.0142857142857142 0 0.00454545454545453 0
0.22 0.439393939393939 0.1 0.3 0.285818181818182 0.244
0.26 0.439393939393939 0.307142857142857 0.333333333333333 0.313818181818182 0.282
0.22 0.484848484848485 0.101449275362319 0.4 0.299454545454545 0.274
0.04 0 0.178571428571429 0 0.028 0.028
0.52 0.545454545454545 0.171428571428571 0.4 0.527636363636363 0.484
0.16 0.348484848484849 0.435714285714286 0.35 0.216545454545455 0.217
0.42 0.545454545454545 0.282608695652174 0.4 0.457636363636364 0.414
0.44 0.560606060606061 0.228571428571429 0.35 0.476181818181818 0.413
0.14 0 0.385714285714286 0.2 0.098 0.158
0.02 0 0.0214285714285715 0 0.014 0.014
0.270833333333333 0.136363636363636 0.171428571428571 0.3 0.230492424242424 0.279583333333333
0.14 0.242424242424242 0.1 0.15 0.170727272727273 0.143
0.08 0 0 0 0.056 0.056
0.25 0.136363636363636 0.17910447761194 0.3 0.215909090909091 0.265
0 0 0 0 0 0
0.02 0 0.00714285714285712 0 0.014 0.014
0.02 0 0.00714285714285712 0 0.014 0.014
0.02 0 0.00714285714285712 0 0.014 0.014
0.12 0 0.478571428571429 0.2 0.084 0.144
0.28 0.257575757575758 0.63768115942029 0.35 0.273272727272727 0.301
0.12 0 0.45 0.2 0.084 0.144
0.3 0.257575757575758 0.611940298507463 0.35 0.287272727272727 0.315
0 0.0161290322580645 0.128571428571429 0.05 0.00483870967741935 0.015
0 0 0.107142857142857 0 0 0
0.02 0 0.00714285714285712 0 0.014 0.014
0.208333333333333 0.0454545454545454 0.692857142857143 0.25 0.159469696969697 0.220833333333333
0 0 0.0142857142857142 0 0 0
0.16 0.0454545454545454 0.464285714285714 0.25 0.125636363636364 0.187
0 0.015625 0.0373134328358209 0 0.0046875 0
0.42 0.287878787878788 0.357142857142857 0.4 0.380363636363636 0.414
0 0.166666666666667 0.0142857142857142 0.25 0.0500000000000001 0.075
0.42 0.564516129032258 0.157142857142857 0.3 0.463354838709677 0.384
0 0 0.268115942028985 0 0 0
0.02 0 0.0714285714285714 0 0.014 0.014
0 0 0.121428571428571 0 0 0
0 0 0.0428571428571428 0 0 0
0 0 0 0 0 0
0.7 0.212121212121212 0.528571428571429 0.4 0.553636363636363 0.61
0.68 0.212121212121212 0.521428571428571 0.5 0.539636363636364 0.626
0.739130434782609 0.212121212121212 0.521739130434783 0.5 0.58102766798419 0.667391304347826
0.5 0.0606060606060606 0.435714285714286 0.1 0.368181818181818 0.38
0.5 0.0606060606060606 0.435714285714286 0.1 0.368181818181818 0.38
0.22 0 0.407142857142857 0 0.154 0.154
0.28 0.757575757575758 0.185714285714286 0.6 0.423272727272727 0.376
0.72 0.0606060606060606 0.728571428571429 0.1 0.522181818181818 0.534
0.28 0.833333333333333 0.192857142857143 0.6 0.446 0.376
0.5 0.0606060606060606 0.192857142857143 0.1 0.368181818181818 0.38
0.5 0.0606060606060606 0.392857142857143 0.0555555555555556 0.368181818181818 0.366666666666667
0.5 0.0303030303030303 0.471428571428571 0.1 0.359090909090909 0.38
0.479166666666667 0.0303030303030303 0.464285714285714 0.1 0.344507575757576 0.365416666666667
0.5 0.0303030303030303 0.456521739130435 0.1 0.359090909090909 0.38
0 0 0.27536231884058 0 0 0
0.14 0 0 0.1 0.098 0.128
0.18 0.121212121212121 0.528571428571429 0.111111111111111 0.162363636363636 0.159333333333333
0 0.0454545454545454 0 0 0.0136363636363636 0
0.02 0 0.178571428571429 0.1 0.014 0.044
0.32 0.0757575757575758 0.1 0.05 0.246727272727273 0.239
0.02 0.0303030303030303 0.328571428571429 0 0.0230909090909091 0.014
0.52 0.106060606060606 0.628571428571429 0.05 0.395818181818182 0.379
0.48 0.803030303030303 0.142857142857143 0.8 0.576909090909091 0.576
0.4375 0.757575757575758 0.142857142857143 0.7 0.533522727272727 0.51625
0.44 0.757575757575758 0.142857142857143 0.7 0.535272727272727 0.518
0.24 0.636363636363636 0.0428571428571428 0.55 0.358909090909091 0.333
0.66 0.0303030303030303 0.607142857142857 0.25 0.471090909090909 0.537
0.3 0.681818181818182 0.376811594202899 0.55 0.414545454545455 0.375
0 0.106060606060606 0.0214285714285715 0.111111111111111 0.0318181818181818 0.0333333333333333
0.22 0.606060606060606 0.435714285714286 0.55 0.335818181818182 0.319
0 0 0.307142857142857 0 0 0
0 0.0454545454545454 0.294117647058823 0 0.0136363636363636 0
0 0 0.135714285714286 0 0 0
0 0.0454545454545454 0.292857142857143 0 0.0136363636363636 0
0 0.0454545454545454 0.186567164179104 0 0.0136363636363636 0
0 0.0303030303030303 0.164285714285714 0 0.00909090909090909 0
0 0.0303030303030303 0.164285714285714 0 0.00909090909090909 0
0 0 0.164285714285714 0 0 0
0.16 0.621212121212121 0.271428571428571 0.55 0.298363636363636 0.277
0.02 0.0303030303030303 0.171428571428571 0 0.0230909090909091 0.014
0.12 0.227272727272727 0.4 0.1 0.152181818181818 0.114
0 0 0.0214285714285715 0 0 0
0.04 0.53030303030303 0.142857142857143 0.45 0.187090909090909 0.163
0.5 0.166666666666667 0.210144927536232 0.3 0.4 0.44
0.12 0 0.121428571428571 0 0.084 0.084
0.02 0.166666666666667 0.3 0.3 0.0640000000000001 0.104
0.1 0.181818181818182 0.0428571428571428 0.25 0.124545454545455 0.145
0.24 0.333333333333333 0.688405797101449 0.6 0.268 0.348
0.12 0.181818181818182 0.0367647058823529 0.25 0.138545454545455 0.159
0 0 0.0928571428571429 0 0 0
0.12 0.0151515151515151 0.268115942028985 0.05 0.0885454545454545 0.099
0.24 0.0454545454545454 0.421428571428571 0 0.181636363636364 0.168
0.34 0.0909090909090909 0.746376811594203 0 0.265272727272727 0.238
0.0600000000000001 0 0.171428571428571 0 0.0420000000000001 0.0420000000000001
0.104166666666667 0.0151515151515151 0.268115942028985 0 0.0774621212121214 0.0729166666666669
0.0625 0 0.0142857142857142 0 0.04375 0.04375
0 0 0 0 0 0
0.2 0.136363636363636 0.760869565217391 0 0.180909090909091 0.14
0.18 0.0454545454545454 0.135714285714286 0 0.139636363636364 0.126
0 0 0 0 0 0
0.16 0.333333333333333 0.635714285714286 0.5 0.212 0.262
0.16 0.318181818181818 0.185714285714286 0.45 0.207454545454545 0.247
0.14 0.272727272727273 0.210144927536232 0.35 0.179818181818182 0.203
0.16 0.272727272727273 0.207142857142857 0.35 0.193818181818182 0.217
0.24 0.318181818181818 0.371428571428571 0.45 0.263454545454545 0.303
0 0 0 0 0 0
0 0 0 0 0 0
0.38 0.53030303030303 0.0285714285714286 0.5 0.425090909090909 0.416
0.24 0.318181818181818 0.185714285714286 0.45 0.263454545454545 0.303
0.1 0 0.135714285714286 0 0.07 0.07
0.36 0.439393939393939 0.271428571428571 0.45 0.383818181818182 0.387
0 0 0.0642857142857143 0 0 0
0.4 0.560606060606061 0.371428571428571 0.4 0.448181818181818 0.4
0 0 0.00724637681159424 0 0 0
0.4 0.560606060606061 0.364285714285714 0.4 0.448181818181818 0.4
0.14 0.121212121212121 0.27536231884058 0.1 0.134363636363636 0.128
0 0 0.00714285714285712 0 0 0
0 0 0.185714285714286 0 0 0
0.520833333333333 0.272727272727273 0.507142857142857 0.45 0.446401515151515 0.499583333333333
0.04 0.136363636363636 0.264285714285714 0 0.0689090909090908 0.028
0.34 0.136363636363636 0.357142857142857 0.2 0.278909090909091 0.298
0.34 0.136363636363636 0.625 0.2 0.278909090909091 0.298
0.16 0.121212121212121 0.178571428571429 0.15 0.148363636363636 0.157
0.24 0.106060606060606 0.428571428571429 0.2 0.199818181818182 0.228
0 0 0.0357142857142857 0 0 0
0.24 0.121212121212121 0.471428571428571 0.2 0.204363636363636 0.228
0.0600000000000001 0.121212121212121 0.0642857142857143 0.45 0.0783636363636364 0.177
0.38 0.333333333333333 0.307142857142857 0.35 0.366 0.371
0 0 0.0428571428571428 0 0 0
0.38 0.545454545454545 0.442857142857143 0.6 0.429636363636363 0.446
0.32 0.46969696969697 0.515151515151515 0.4 0.364909090909091 0.344
0.32 0.454545454545455 0.5 0.4 0.360363636363636 0.344
0 0 0.257142857142857 0 0 0
0 0 0.0428571428571428 0 0 0
0 0.151515151515151 0.135714285714286 0.2 0.0454545454545453 0.06
0.16 0.318181818181818 0.478260869565217 0.2 0.207454545454545 0.172
0.16 0.318181818181818 0.221428571428571 0.2 0.207454545454545 0.172
0 0 0.0428571428571428 0 0 0
0.16 0.303030303030303 0.314285714285714 0.2 0.202909090909091 0.172
0.16 0.303030303030303 0.3 0.2 0.202909090909091 0.172
0.16 0.151515151515151 0.3 0 0.157454545454545 0.112
0.16 0.151515151515151 0.3 0 0.157454545454545 0.112
0.16 0.151515151515151 0.3 0 0.157454545454545 0.112
0.16 0.151515151515151 0.3 0 0.157454545454545 0.112
0.16 0.3125 0.3 0.2 0.20575 0.172
0.14 0.015625 0.144927536231884 0.1 0.1026875 0.128
0 0 0.242857142857143 0 0 0
0.145833333333333 0.181818181818182 0.292857142857143 0 0.156628787878788 0.102083333333333
0.14 0.151515151515151 0.282608695652174 0 0.143454545454545 0.098
0.44 0.0454545454545454 0.371428571428571 0.05 0.321636363636364 0.323
0.2 0.46969696969697 0.471428571428571 0.3 0.280909090909091 0.23
0 0 0.0214285714285715 0 0 0
0.2 0.46969696969697 0.369565217391304 0.3 0.280909090909091 0.23
0 0 0.0928571428571429 0 0 0
0 0 0.0857142857142857 0 0 0
0.2 0.46969696969697 0.1 0.3 0.280909090909091 0.23
0 0.0606060606060606 0.1 0.05 0.0181818181818182 0.015
0 0.0454545454545454 0.565217391304348 0.05 0.0136363636363636 0.015
0.36 0 0.364285714285714 0 0.252 0.252
0 0 0 0 0 0
0 0 0 0 0 0
0 0 0.0357142857142857 0 0 0
0 0.0606060606060606 0.380597014925373 0.05 0.0181818181818182 0.015
0 0.0606060606060606 0.378571428571429 0.05 0.0181818181818182 0.015
0 0.0606060606060606 0.107142857142857 0.05 0.0181818181818182 0.015
0 0 0.110294117647059 0 0 0
0.04 0.0757575757575758 0.207142857142857 0.1 0.0507272727272727 0.058
0.48 0.0151515151515151 0.271428571428571 0.1 0.340545454545454 0.366
0.166666666666667 0.46969696969697 0.371428571428571 0.65 0.257575757575758 0.311666666666667
0.48 0.0161290322580645 0.305970149253731 0.1 0.340838709677419 0.366
0.32 0.439393939393939 0.416666666666667 0.166666666666667 0.355818181818182 0.274
0.32 0.424242424242424 0.407142857142857 0.15 0.351272727272727 0.269
0.239130434782609 0.421875 0.350746268656716 0.15 0.293953804347826 0.212391304347826
0.3 0.424242424242424 0.407142857142857 0.15 0.337272727272727 0.255
0.02 0.0303030303030303 0.228571428571429 0.05 0.0230909090909091 0.029
0.02 0.0303030303030303 0.25 0.0555555555555556 0.0230909090909091 0.0306666666666667
0.04 0 0.428571428571429 0 0.028 0.028
0.5625 0.106060606060606 0.813432835820896 0.15 0.425568181818182 0.43875
0.24 0.46969696969697 0.435714285714286 0.7 0.308909090909091 0.378
0 0 0.0428571428571428 0 0 0
0.22 0.467741935483871 0.05 0.7 0.294322580645161 0.364
0.16 0.393939393939394 0.397058823529412 0.15 0.230181818181818 0.157
0.6 0.272727272727273 0.2 0.15 0.501818181818182 0.465
0.46 0.409090909090909 0.307142857142857 0.85 0.444727272727273 0.577
0.46 0.409090909090909 0.311594202898551 0.85 0.444727272727273 0.577
0.44 0.409090909090909 0.307142857142857 0.85 0.430727272727273 0.563
0 0 0.15 0 0 0
0.56 0.59375 0.717391304347826 0.15 0.570125 0.437
0.56 0.59375 0.716417910447761 0.1 0.570125 0.422
0.56 0.0151515151515151 0.292857142857143 0 0.396545454545455 0.392
0 0 0.0671641791044776 0 0 0
0.42 0.696969696969697 0.22463768115942 0.5 0.503090909090909 0.444
0 0 0 0 0 0
0 0.318181818181818 0.0285714285714286 0 0.0954545454545454 0
0.217391304347826 0.318181818181818 0.376811594202899 0.05 0.247628458498024 0.167173913043478
0.3 0.409090909090909 0.647058823529412 0.35 0.332727272727273 0.315
0.28 0.409090909090909 0.642857142857143 0.35 0.318727272727273 0.301
0.42 0.272727272727273 0.1 0.05 0.375818181818182 0.309
0.42 0.272727272727273 0.1 0.05 0.375818181818182 0.309
0.24 0.0151515151515151 0.35 0.25 0.172545454545455 0.243
0.26 0.0303030303030303 0.364285714285714 0.25 0.191090909090909 0.257
0 0 0.0142857142857142 0 0 0
0.26 0.0303030303030303 0.364285714285714 0.25 0.191090909090909 0.257
0 0 0.0285714285714286 0 0 0
0.26 0.0151515151515151 0.121428571428571 0.25 0.186545454545455 0.257
0.0600000000000001 0.409090909090909 0.321428571428571 0.1 0.164727272727273 0.0720000000000001
0.24 0.0151515151515151 0.0928571428571429 0.25 0.172545454545455 0.243
0 0 0.0642857142857143 0 0 0
0 0 0 0 0 0
0.34 0.303030303030303 0.521428571428571 0.15 0.328909090909091 0.283
0.02 0.166666666666667 0.0785714285714286 0.05 0.0640000000000001 0.029
0 0 0.253623188405797 0 0 0
0.12 0.181818181818182 0.213235294117647 0.15 0.138545454545455 0.129
0.12 0.242424242424242 0.2 0.15 0.156727272727273 0.129
0.12 0.242424242424242 0.207142857142857 0.15 0.156727272727273 0.129
0.12 0.242424242424242 0.214285714285714 0.15 0.156727272727273 0.129
0.44 0.257575757575758 0.75 0.15 0.385272727272727 0.353
0 0 0.171428571428571 0 0 0
0.1 0.0757575757575758 0.242857142857143 0.15 0.0927272727272727 0.115
0.08 0.0757575757575758 0.0928571428571429 0.15 0.0787272727272727 0.101
0.354166666666667 0.181818181818182 0.156716417910448 0 0.302462121212122 0.247916666666667
0 0 0.0785714285714286 0 0 0
0 0 0.0142857142857142 0 0 0
0 0 0.0142857142857142 0 0 0
0.26 0.0151515151515151 0.0714285714285714 0 0.186545454545455 0.182
0.229166666666667 0.0151515151515151 0.0714285714285714 0 0.164962121212121 0.160416666666667
0.4 0.651515151515151 0.072463768115942 0.8 0.475454545454545 0.52
0 0 0.0428571428571428 0 0 0
0.42 0.515151515151515 0.135714285714286 0.8 0.448545454545454 0.534
0.16 0 0.385714285714286 0 0.112 0.112
0 0 0.0428571428571428 0 0 0
0.28 0.0151515151515151 0.0357142857142857 0 0.200545454545455 0.196
0.22 0.196969696969697 0.15 0 0.213090909090909 0.154
0.1875 0.303030303030303 0.271428571428571 0.15 0.222159090909091 0.17625
0.0833333333333334 0.21875 0.0714285714285714 0.5 0.123958333333333 0.208333333333333
0.22 0.242424242424242 0.108695652173913 0.5 0.226727272727273 0.304
0.14 0.0303030303030303 0 0 0.107090909090909 0.098
0.22 0.272727272727273 0.142857142857143 0.5 0.235818181818182 0.304
0.56 0.439393939393939 0.485714285714286 0.35 0.523818181818182 0.497
0.2 0.424242424242424 0.117647058823529 0.3 0.267272727272727 0.23
0.5625 0.484848484848485 0.142857142857143 0.2 0.539204545454545 0.45375
0.3125 0.242424242424242 0.364285714285714 0.45 0.291477272727273 0.35375
0.2 0.212121212121212 0.485714285714286 0.3 0.203636363636364 0.23
0 0 0.216417910447761 0 0 0
0 0 0.0428571428571428 0 0 0
0 0 0.428571428571429 0 0 0
0 0 0.421428571428571 0 0 0
0.291666666666667 0.303030303030303 0.0298507462686567 0.15 0.295075757575758 0.249166666666667
0 0 0.328125 0 0 0
0 0 0.432835820895522 0 0 0
0 0.136363636363636 0 0 0.0409090909090908 0
0.1 0.0454545454545454 0.135714285714286 0 0.0836363636363636 0.07
0.1 0.0454545454545454 0.135714285714286 0 0.0836363636363636 0.07
0.1 0.0454545454545454 0.185714285714286 0 0.0836363636363636 0.07
0.1 0.0454545454545454 0.176470588235294 0 0.0836363636363636 0.07
0 0 0.00714285714285712 0 0 0
0.02 0.0303030303030303 0.178571428571429 0 0.0230909090909091 0.014
0.02 0.0303030303030303 0.185714285714286 0 0.0230909090909091 0.014
0.1 0.0454545454545454 0.114285714285714 0 0.0836363636363636 0.07
0.12 0.0606060606060606 0.521428571428571 0 0.102181818181818 0.084
0 0 0.235294117647059 0 0 0
0 0 0.0714285714285714 0 0 0
0.1 0.106060606060606 0.264285714285714 0 0.101818181818182 0.07
0 0 0 0 0 0
0.3 0.106060606060606 0.0285714285714286 0.1 0.241818181818182 0.24
0.104166666666667 0.0909090909090909 0.210144927536232 0 0.100189393939394 0.0729166666666669
0.22 0.257575757575758 0.292857142857143 0.35 0.231272727272727 0.259
0.1 0.0909090909090909 0.214285714285714 0 0.0972727272727273 0.07
0 0 0.0285714285714286 0 0 0
0.22 0.287878787878788 0.3 0.35 0.240363636363636 0.259
0.0625 0.0909090909090909 0.0869565217391305 0 0.0710227272727273 0.04375
0.4 0.196969696969697 0.521739130434783 0.1 0.339090909090909 0.31
0.4 0.196969696969697 0.521428571428571 0.1 0.339090909090909 0.31
0.1 0.0909090909090909 0.0857142857142857 0 0.0972727272727273 0.07
0 0 0.00714285714285712 0 0 0
0.1 0.0909090909090909 0.214285714285714 0 0.0972727272727273 0.07
0.1 0.0909090909090909 0.207142857142857 0 0.0972727272727273 0.07
0 0 0.142857142857143 0 0 0
0.12 0.0909090909090909 0.231884057971015 0.05 0.111272727272727 0.099
0.12 0.0909090909090909 0.242857142857143 0.05 0.111272727272727 0.099
0.12 0.0909090909090909 0.242857142857143 0.05 0.111272727272727 0.099
0.36 0.606060606060606 0.214285714285714 0.35 0.433818181818182 0.357
0.347826086956522 0.606060606060606 0.217391304347826 0.35 0.425296442687747 0.348478260869565
0.36 0.606060606060606 0.214285714285714 0.35 0.433818181818182 0.357
0.48 0.696969696969697 0.742857142857143 0.4 0.545090909090909 0.456
0.16 0.212121212121212 0 0.15 0.175636363636364 0.157
0.36 0.606060606060606 0.217391304347826 0.35 0.433818181818182 0.357
0.36 0.590909090909091 0.192857142857143 0.35 0.429272727272727 0.357
0.36 0.606060606060606 0.214285714285714 0.35 0.433818181818182 0.357
0.42 0.621212121212121 0.264285714285714 0.6 0.480363636363636 0.474
0.36 0.606060606060606 0.371428571428571 0.35 0.433818181818182 0.357
0.24 0.227272727272727 0.228571428571429 0.35 0.236181818181818 0.273
0.1 0.0909090909090909 0.228571428571429 0.05 0.0972727272727273 0.085
0.24 0.227272727272727 0.142857142857143 0.35 0.236181818181818 0.273
0.3 0.136363636363636 0.0220588235294118 0.25 0.250909090909091 0.285
0.229166666666667 0.227272727272727 0.142857142857143 0.35 0.228598484848485 0.265416666666667
0.24 0.227272727272727 0.385714285714286 0.35 0.236181818181818 0.273
0.3 0.393939393939394 0.391304347826087 0.4 0.328181818181818 0.33
0 0 0.183823529411765 0 0 0
0 0 0.181159420289855 0 0 0
0 0 0.123188405797101 0 0 0
0 0 0.0214285714285715 0 0 0
0.26 0.318181818181818 0.134328358208955 0.35 0.277454545454545 0.287
0.26 0.318181818181818 0.285714285714286 0.35 0.277454545454545 0.287
0.26 0.318181818181818 0.285714285714286 0.35 0.277454545454545 0.287
0.26 0.318181818181818 0.285714285714286 0.35 0.277454545454545 0.287
0.26 0.318181818181818 0.285714285714286 0.35 0.277454545454545 0.287
0.26 0.318181818181818 0.285714285714286 0.35 0.277454545454545 0.287
0.26 0.318181818181818 0.3 0.35 0.277454545454545 0.287
0.36 0.454545454545455 0.428571428571429 0.5 0.388363636363636 0.402
0 0 0.0142857142857142 0 0 0
0 0 0.142857142857143 0 0 0
0 0 0.0857142857142857 0 0 0
0.26 0.181818181818182 0.449275362318841 0.05 0.236545454545455 0.197
0.26 0.560606060606061 0.147058823529412 0.65 0.350181818181818 0.377
0.3 0.181818181818182 0.285714285714286 0.35 0.264545454545455 0.315
0 0 0.15 0 0 0
0.44 0.348484848484849 0.414285714285714 0.45 0.412545454545455 0.443
0 0 0.135714285714286 0 0 0
0.4 0.5 0.268115942028985 0.15 0.43 0.325
0.4 0.5 0.297101449275362 0.15 0.43 0.325
0.44 0.348484848484849 0.307142857142857 0.5 0.412545454545455 0.458
0.1 0.181818181818182 0.188405797101449 0.4 0.124545454545455 0.19
0.36 0.5 0.314285714285714 0.15 0.402 0.297
0.4 0.46969696969697 0.192857142857143 0.15 0.420909090909091 0.325
0.4 0.46969696969697 0.314285714285714 0.15 0.420909090909091 0.325
0.4 0.46969696969697 0.253623188405797 0.15 0.420909090909091 0.325
0 0 0 0 0 0
0.44 0.363636363636364 0.228571428571429 0.5 0.417090909090909 0.458
0.2 0.181818181818182 0.0362318840579711 0.05 0.194545454545455 0.155
0.12 0.166666666666667 0.614285714285714 0.4 0.134 0.204
0 0 0.0357142857142857 0 0 0
0.08 0.0909090909090909 0.407142857142857 0.4 0.0832727272727273 0.176
0.04 0.0757575757575758 0.357142857142857 0.2 0.0507272727272727 0.088
0.2 0.272727272727273 0 0.1 0.221818181818182 0.17
0.24 0.166666666666667 0.621428571428571 0.1 0.218 0.198
0.02 0 0.578571428571429 0 0.014 0.014
0.18 0.166666666666667 0.0367647058823529 0.1 0.176 0.156
0 0 0.0285714285714286 0 0 0
0.4375 0.546875 0.311594202898551 0.9 0.4703125 0.57625
0 0 0.00714285714285712 0 0 0
0.02 0 0.142857142857143 0 0.014 0.014
0 0 0.00714285714285712 0 0 0
0.02 0 0.135714285714286 0 0.014 0.014
0.44 0.265625 0.45 0.1 0.3876875 0.338
0 0 0.00714285714285712 0 0 0
0.46 0.257575757575758 0.585714285714286 0.1 0.399272727272727 0.352
0.32 0.348484848484849 0.7 0.15 0.328545454545455 0.269
0.22 0.348484848484849 0.164285714285714 0.1 0.258545454545455 0.184
0.22 0.363636363636364 0.311594202898551 0.1 0.263090909090909 0.184
0 0 0.2 0 0 0
0.26 0.363636363636364 0.220588235294118 0.1 0.291090909090909 0.212
0.04 0 0.0571428571428572 0 0.028 0.028
0 0.0151515151515151 0.00714285714285712 0 0.00454545454545453 0
0 0 0.0357142857142857 0 0 0
0.22 0.0151515151515151 0.0285714285714286 0.25 0.158545454545455 0.229
0.12 0.0303030303030303 0.0928571428571429 0.3 0.0930909090909091 0.174
0 0.106060606060606 0.05 0 0.0318181818181818 0
0.12 0.303030303030303 0.621428571428571 0.25 0.174909090909091 0.159
0.38 0.318181818181818 0.178571428571429 0.3 0.361454545454545 0.356
0.08 0.0757575757575758 0.0285714285714286 0.3 0.0787272727272727 0.146
0.16 0.393939393939394 0.557142857142857 0.15 0.230181818181818 0.157
0.36 0.272727272727273 0.108695652173913 0.3 0.333818181818182 0.342
0.16 0.424242424242424 0.735714285714286 0.15 0.239272727272727 0.157
0.22 0.196969696969697 0.1 0.15 0.213090909090909 0.199
0.62 0.166666666666667 0.471428571428571 0.45 0.484 0.569
0.26 0.712121212121212 0.457142857142857 0.65 0.395636363636364 0.377
0.2 0.378787878787879 0.0928571428571429 0.6 0.253636363636364 0.32
0.0600000000000001 0.0454545454545454 0 0.1 0.0556363636363637 0.0720000000000001
0.34 0.348484848484849 0.307142857142857 0 0.342545454545455 0.238
0.32 0.393939393939394 0.41304347826087 0 0.342181818181818 0.224
0.42 0.303030303030303 0.235714285714286 0.1 0.384909090909091 0.324
0 0 0 0 0 0
0.12 0.0606060606060606 0.142857142857143 0.3 0.102181818181818 0.174
0 0 0.142857142857143 0 0 0
0 0 0 0 0 0
0 0.0151515151515151 0 0 0.00454545454545453 0
0.42 0.333333333333333 0.128571428571429 0.15 0.394 0.339
0.0600000000000001 0.0606060606060606 0.0428571428571428 0 0.0601818181818183 0.0420000000000001
0 0 0.228571428571429 0 0 0
0 0 0.164285714285714 0 0 0
0.24 0.333333333333333 0.688405797101449 0 0.268 0.168
0 0 0.00714285714285712 0 0 0
0.1 0.0606060606060606 0.357142857142857 0 0.0881818181818182 0.07
0.54 0.257575757575758 0.578571428571429 0.15 0.455272727272727 0.423
0.38 0.46969696969697 0.164285714285714 0.85 0.406909090909091 0.521
0.38 0.46969696969697 0.164285714285714 0.85 0.406909090909091 0.521
0.38 0.46969696969697 0.164285714285714 0.85 0.406909090909091 0.521
0.395833333333333 0.46969696969697 0.164285714285714 0.85 0.417992424242424 0.532083333333333
0.38 0.467741935483871 0.154411764705882 0.85 0.406322580645161 0.521
0.42 0.196969696969697 0.0357142857142857 0.15 0.353090909090909 0.339
0.3 0.46969696969697 0.164285714285714 0.85 0.350909090909091 0.465
0.391304347826087 0.46969696969697 0.164285714285714 0.833333333333333 0.414822134387352 0.523913043478261
0 0 0.107142857142857 0 0 0
0 0 0.0882352941176471 0 0 0
0.0600000000000001 0.393939393939394 0.335714285714286 0.15 0.160181818181818 0.0870000000000001
0.416666666666667 0.606060606060606 0.785714285714286 0.5 0.473484848484849 0.441666666666667
0.0652173913043478 0.393939393939394 0.294117647058823 0.15 0.163833992094862 0.0906521739130434
0.3 0.5 0.557142857142857 0.2 0.36 0.27
0.32 0.484848484848485 0.542857142857143 0.2 0.369454545454545 0.284
0.28 0.257575757575758 0.521739130434783 0.35 0.273272727272727 0.301
0 0 0.107142857142857 0 0 0
0.22 0.0909090909090909 0 0.05 0.181272727272727 0.169
0.28 0.225806451612903 0.462686567164179 0.4 0.263741935483871 0.316
0.28 0.272727272727273 0.435714285714286 0.4 0.277818181818182 0.316
0 0.0151515151515151 0.328571428571429 0 0.00454545454545453 0
0.58 0.318181818181818 0.0214285714285715 0.8 0.501454545454545 0.646
0.2 0.354838709677419 0.0671641791044776 0.05 0.246451612903226 0.155
0.18 0.0909090909090909 0.0214285714285715 0.05 0.153272727272727 0.141
0.18 0.0909090909090909 0.0214285714285715 0.05 0.153272727272727 0.141
0.18 0.0909090909090909 0.0214285714285715 0.05 0.153272727272727 0.141
0.52 0.348484848484849 0.385714285714286 0.6 0.468545454545455 0.544
0.08 0.181818181818182 0.271428571428571 0.1 0.110545454545455 0.086
0.291666666666667 0.272727272727273 0.721428571428571 0.15 0.285984848484849 0.249166666666667
0 0 0.1 0 0 0
0 0 0 0 0 0
0.1 0.181818181818182 0.15 0.15 0.124545454545455 0.115
0 0.171875 0.318840579710145 0.15 0.0515625 0.045
0.3 0.378787878787879 0.285714285714286 0.35 0.323636363636364 0.315
0.3 0.378787878787879 0.25 0.35 0.323636363636364 0.315
0.04 0 0.0428571428571428 0.05 0.028 0.043
0 0.136363636363636 0.0785714285714286 0.15 0.0409090909090908 0.045
0.32 0.424242424242424 0.357142857142857 0.4 0.351272727272727 0.344
0.34 0.560606060606061 0.934782608695652 0.45 0.406181818181818 0.373
0.3 0.378787878787879 0.457142857142857 0.25 0.323636363636364 0.285
0.36 0.5 0.742857142857143 0.45 0.402 0.387
0.14 0.333333333333333 0.728571428571429 0.4 0.198 0.218
0 0 0 0 0 0
0.62 0.640625 0.0797101449275363 0.5 0.6261875 0.584
0.0600000000000001 0 0 0 0.0420000000000001 0.0420000000000001
0.38 0.0151515151515151 0.0357142857142857 0 0.270545454545454 0.266
0.02 0.0303030303030303 0.101449275362319 0.05 0.0230909090909091 0.029
0.02 0.0303030303030303 0.114285714285714 0.05 0.0230909090909091 0.029
0.02 0.121212121212121 0.352941176470588 0 0.0503636363636363 0.014
0.0625 0.046875 0.291044776119403 0.05 0.0578125 0.05875
0 0 0 0 0 0
0.02 0.0757575757575758 0.307142857142857 0 0.0367272727272727 0.014
0 0 0.1 0 0 0
0.1 0.227272727272727 0.185714285714286 0.4 0.138181818181818 0.19
0 0 0.0441176470588235 0 0 0
0.72 0.5 0.0285714285714286 0.5 0.654 0.654
0.1 0.212121212121212 0.157142857142857 0.4 0.133636363636364 0.19
0.125 0 0.0217391304347826 0.05 0.0875 0.1025
0.02 0.0909090909090909 0.364285714285714 0 0.0412727272727273 0.014
0.02 0.0909090909090909 0.602941176470588 0 0.0412727272727273 0.014
0.12 0.393939393939394 0.507246376811594 0.25 0.202181818181818 0.159
0.12 0.393939393939394 0.435714285714286 0.3 0.202181818181818 0.174
0.14 0.109375 0.278571428571429 0.05 0.1308125 0.113
0.4 0.575757575757576 0.297101449275362 0.722222222222222 0.452727272727273 0.496666666666667
0.54 0.227272727272727 0.171428571428571 0.05 0.446181818181818 0.393
0.54 0.227272727272727 0.164285714285714 0.05 0.446181818181818 0.393
0.04 0.0606060606060606 0 0.05 0.0461818181818182 0.043
0.333333333333333 0.242424242424242 0.347826086956522 0.7 0.306060606060606 0.443333333333333
0 0 0.135714285714286 0 0 0
0.34 0.242424242424242 0.257142857142857 0.7 0.310727272727273 0.448
0.42 0.590909090909091 0.231884057971015 0.1 0.471272727272727 0.324
0.34 0.242424242424242 0.347826086956522 0.7 0.310727272727273 0.448
0.347826086956522 0.439393939393939 0.797101449275362 0.7 0.375296442687747 0.453478260869565
0 0 0 0 0 0
0.38 0.435483870967742 0.785714285714286 0.7 0.396645161290323 0.476
0 0.242424242424242 0.186567164179104 0.0625 0.0727272727272726 0.01875
0.42 0.545454545454545 0.164285714285714 0.1 0.457636363636364 0.324
0.02 0.136363636363636 0.181159420289855 0.25 0.0549090909090908 0.089
0.4 0.257575757575758 0.692857142857143 0.6 0.357272727272727 0.46
0.26 0.0303030303030303 0.0285714285714286 0.2 0.191090909090909 0.242
0.04 0.136363636363636 0.0357142857142857 0.25 0.0689090909090908 0.103
0.38 0.575757575757576 0.135714285714286 0.1 0.438727272727273 0.296
0 0 0.0214285714285715 0 0 0
0.26 0.227272727272727 0.321428571428571 0.3 0.250181818181818 0.272
0.375 0.484848484848485 0.1 0.45 0.407954545454545 0.3975
0.28 0.212121212121212 0.364285714285714 0.75 0.259636363636364 0.421
0.28 0.621212121212121 0.688405797101449 0.4 0.382363636363636 0.316
0 0 0.0714285714285714 0 0 0
0 0.166666666666667 0.0522388059701493 0.1 0.0500000000000001 0.03
0 0 0.0289855072463768 0 0 0
0.479166666666667 0.46969696969697 0.221428571428571 0.25 0.476325757575758 0.410416666666667
0.32 0.409090909090909 0.414285714285714 0.05 0.346727272727273 0.239
0.08 0.0151515151515151 0.101449275362319 0 0.0605454545454545 0.056
0.28 0.378787878787879 0.185714285714286 0 0.309636363636364 0.196
0.18 0.393939393939394 0.25 0 0.244181818181818 0.126
0.1 0.0454545454545454 0 0 0.0836363636363636 0.07
0.32 0.242424242424242 0.4 0.6 0.296727272727273 0.404
0 0 0.072463768115942 0 0 0
0.36 0.454545454545455 0.128571428571429 0.15 0.388363636363636 0.297
0.0434782608695652 0.274193548387097 0.227941176470588 0.15 0.112692847124825 0.0754347826086956
0.2 0.106060606060606 0.142857142857143 0.05 0.171818181818182 0.155
0.28 0.257575757575758 0.0642857142857143 0.05 0.273272727272727 0.211
0.34 0.409090909090909 0.421428571428571 0.35 0.360727272727273 0.343
0.3 0.151515151515151 0.25 0.15 0.255454545454545 0.255
0.22 0.106060606060606 0.123188405797101 0.05 0.185818181818182 0.169
0.24 0.17741935483871 0.192857142857143 0.05 0.221225806451613 0.183
0.239130434782609 0.106060606060606 0.156716417910448 0.05 0.199209486166008 0.182391304347826
0.24 0.109375 0.135714285714286 0.05 0.2008125 0.183
0.24 0.212121212121212 0.181159420289855 0.05 0.231636363636364 0.183
0.4 0.136363636363636 0.419117647058823 0.05 0.320909090909091 0.295
0.24 0.106060606060606 0.115942028985507 0.05 0.199818181818182 0.183
0.24 0.106060606060606 0.114285714285714 0.05 0.199818181818182 0.183
0.24 0.106060606060606 0.114285714285714 0.05 0.199818181818182 0.183
0.416666666666667 0.287878787878788 0.614285714285714 0.05 0.378030303030303 0.306666666666667
0.145833333333333 0.0303030303030303 0.271428571428571 0 0.111174242424242 0.102083333333333
0.24 0.106060606060606 0.119402985074627 0.0555555555555556 0.199818181818182 0.184666666666667
0.4 0.136363636363636 0.378571428571429 0.05 0.320909090909091 0.295
0.48 0.287878787878788 0.6 0.45 0.422363636363636 0.471
0.34 0.515151515151515 0.485714285714286 0.6 0.392545454545455 0.418
0.28 0.121212121212121 0.414285714285714 0.45 0.232363636363636 0.331
0.26 0.560606060606061 0.257142857142857 0.7 0.350181818181818 0.392
0 0 0.0714285714285714 0 0 0
0 0 0.314285714285714 0 0 0
0.14 0.136363636363636 0.407142857142857 0.65 0.138909090909091 0.293
0 0 0.101449275362319 0 0 0
0.26 0.363636363636364 0.311594202898551 0.25 0.291090909090909 0.257
0.239130434782609 0.328125 0.46969696969697 0.166666666666667 0.265828804347826 0.217391304347826
0.0600000000000001 0.0151515151515151 0.264285714285714 0 0.0465454545454546 0.0420000000000001
0.02 0.106060606060606 0.0441176470588235 0 0.0458181818181818 0.014
0 0 0.253623188405797 0 0 0
0.54 0.409090909090909 0.485714285714286 0.55 0.500727272727273 0.543
0 0 0.171428571428571 0 0 0
0 0 0.195652173913043 0 0 0
0 0 0.289855072463768 0 0 0
0.52 0.409090909090909 0.485507246376812 0.55 0.486727272727273 0.529
0.54 0.424242424242424 0.342857142857143 0.55 0.505272727272727 0.543
0.02 0.0909090909090909 0.207142857142857 0 0.0412727272727273 0.014
0.5 0.318181818181818 0.257142857142857 0.4 0.445454545454545 0.47
0.48 0.545454545454545 0.221428571428571 0.388888888888889 0.499636363636363 0.452666666666667
0 0 0.202898550724638 0 0 0
0.54 0.318181818181818 0.485074626865672 0.25 0.473454545454545 0.453
0.24 0.363636363636364 0.178571428571429 0.35 0.277090909090909 0.273
0.24 0.484848484848485 0.521428571428571 0.35 0.313454545454545 0.273
0.18 0.393939393939394 0.121428571428571 0.15 0.244181818181818 0.171
0.18 0.393939393939394 0.121428571428571 0.15 0.244181818181818 0.171
0 0 0.05 0 0 0
0.145833333333333 0.393939393939394 0.130434782608696 0.166666666666667 0.220265151515151 0.152083333333333
0.16 0.393939393939394 0.128571428571429 0.15 0.230181818181818 0.157
0.22 0.409090909090909 0.257142857142857 0.35 0.276727272727273 0.259
0.16 0.363636363636364 0.128571428571429 0.2 0.221090909090909 0.172
0.22 0.409090909090909 0.392857142857143 0.35 0.276727272727273 0.259
0.166666666666667 0.363636363636364 0.128571428571429 0.2 0.225757575757576 0.176666666666667
0.22 0.409090909090909 0.207142857142857 0.35 0.276727272727273 0.259
0.0600000000000001 0.0454545454545454 0 0.15 0.0556363636363637 0.0870000000000001
0.3 0.348484848484849 0.0642857142857143 0.55 0.314545454545455 0.375
0.08 0.0454545454545454 0.157142857142857 0 0.0696363636363636 0.056
0.1 0.242424242424242 0.0428571428571428 0 0.142727272727273 0.07
0.28 0.348484848484849 0.804347826086957 0 0.300545454545455 0.196
0.1 0.287878787878788 0.321428571428571 0 0.156363636363636 0.07
0.12 0.257575757575758 0.257142857142857 0 0.161272727272727 0.084
0.104166666666667 0.171875 0.111940298507463 0 0.124479166666667 0.0729166666666669
0 0 0.0214285714285715 0 0 0
0.12 0.0454545454545454 0.0571428571428572 0 0.0976363636363636 0.084
0.1 0.181818181818182 0.0428571428571428 0 0.124545454545455 0.07
0 0.0151515151515151 0.123188405797101 0 0.00454545454545453 0
0.24 0.257575757575758 0.442028985507246 0 0.245272727272727 0.168
0.12 0.0757575757575758 0.0428571428571428 0 0.106727272727273 0.084
0 0 0.178571428571429 0 0 0
0.2 0.0909090909090909 0.421428571428571 0 0.167272727272727 0.14
0.04 0.0454545454545454 0.414285714285714 0 0.0416363636363636 0.028
0.04 0.0303030303030303 0.164285714285714 0 0.0370909090909091 0.028
0.02 0.0454545454545454 0.1 0 0.0276363636363636 0.014
0 0 0.0357142857142857 0 0 0
0.34 0.166666666666667 0.121428571428571 0.55 0.288 0.403
0.62 0.287878787878788 0.321428571428571 0.55 0.520363636363636 0.599
0 0 0.0214285714285715 0 0 0
0.0869565217391305 0 0 0 0.0608695652173913 0.0608695652173913
0.02 0.0151515151515151 0.235714285714286 0 0.0185454545454545 0.014
0.38 0.0606060606060606 0.05 0.25 0.284181818181818 0.341
0 0 0.123188405797101 0 0 0
0.4 0.0454545454545454 0.0857142857142857 0.25 0.293636363636364 0.355
0.6 0.151515151515151 0.36231884057971 0.25 0.465454545454545 0.495
0.4 0.0606060606060606 0.15 0.2 0.298181818181818 0.34
0 0 0.0785714285714286 0 0 0
0.02 0 0.0642857142857143 0 0.014 0.014
0.08 0.227272727272727 0.15 0.1 0.124181818181818 0.086
0.08 0 0.00714285714285712 0 0.056 0.056
0.46 0.151515151515151 0.128571428571429 0.2 0.367454545454545 0.382
0.46 0.303030303030303 0.404411764705882 0.2 0.412909090909091 0.382
0.02 0.181818181818182 0.181159420289855 0.111111111111111 0.0685454545454546 0.0473333333333333
0.02 0.0909090909090909 0.0928571428571429 0.1 0.0412727272727273 0.044
0 0 0 0 0 0
0.0600000000000001 0.196969696969697 0.114285714285714 0 0.101090909090909 0.0420000000000001
0 0 0.0681818181818182 0 0 0
0.28 0.0606060606060606 0.185714285714286 0.2 0.214181818181818 0.256
0.5625 0.390625 0.58695652173913 0.2 0.5109375 0.45375
0.42 0.196969696969697 0.478571428571429 0.2 0.353090909090909 0.354
0 0.0151515151515151 0 0 0.00454545454545453 0
0.24 0.515151515151515 0.15 0.75 0.322545454545454 0.393
0.44 0.212121212121212 0.421428571428571 0.05 0.371636363636364 0.323
0.44 0.212121212121212 0.435714285714286 0.05 0.371636363636364 0.323
0.0600000000000001 0.439393939393939 0.121428571428571 0.55 0.173818181818182 0.207
0.0600000000000001 0.484848484848485 0.185714285714286 0.55 0.187454545454546 0.207
0.3 0.0909090909090909 0.0285714285714286 0.4 0.237272727272727 0.33
0 0 0 0 0 0
0.02 0 0.0857142857142857 0 0.014 0.014
0.4 0.333333333333333 0.385714285714286 0.25 0.38 0.355
0.5 0.227272727272727 0.385714285714286 0.05 0.418181818181818 0.365
0.48 0.242424242424242 0.385714285714286 0.05 0.408727272727273 0.351
0.08 0.0606060606060606 0.0714285714285714 0 0.0741818181818182 0.056
0.6 0.303030303030303 0.514285714285714 0.05 0.510909090909091 0.435
0.5 0.242424242424242 0.425373134328358 0.05 0.422727272727273 0.365
0.52 0.25 0.392857142857143 0.05 0.439 0.379
0 0.0151515151515151 0.0367647058823529 0 0.00454545454545453 0
0.36 0.257575757575758 0.378571428571429 0.15 0.329272727272727 0.297
0 0 0.0214285714285715 0 0 0
0 0 0.271428571428571 0 0 0
0.44 0.227272727272727 0.135714285714286 0.2 0.376181818181818 0.368
0.0600000000000001 0.181818181818182 0.314285714285714 0 0.0965454545454547 0.0420000000000001
0.0600000000000001 0.196969696969697 0.0857142857142857 0 0.101090909090909 0.0420000000000001
0.0600000000000001 0.196969696969697 0.314285714285714 0 0.101090909090909 0.0420000000000001
0.0600000000000001 0.196969696969697 0.314285714285714 0 0.101090909090909 0.0420000000000001
0.18 0.212121212121212 0.45 0.05 0.189636363636364 0.141
0 0.196969696969697 0.15 0 0.0590909090909091 0
0.1 0.196969696969697 0.0294117647058824 0.1 0.129090909090909 0.1
0.0625 0.136363636363636 0.157142857142857 0 0.0846590909090908 0.04375
0.04 0.136363636363636 0.207142857142857 0 0.0689090909090908 0.028
0.16 0.363636363636364 0.742857142857143 0 0.221090909090909 0.112
0.14 0.227272727272727 0.364285714285714 0 0.166181818181818 0.098
0 0 0.00714285714285712 0 0 0
0 0 0.271428571428571 0 0 0
0.16 0.287878787878788 0.721428571428571 0 0.198363636363636 0.112
0 0.0454545454545454 0.0142857142857142 0 0.0136363636363636 0
0.166666666666667 0.287878787878788 0.785714285714286 0 0.203030303030303 0.116666666666667
0.08 0.106060606060606 0.0942028985507246 0 0.0878181818181818 0.056
0.159090909090909 0.242424242424242 0.286764705882353 0 0.184090909090909 0.111363636363636
0.1 0.242424242424242 0.307142857142857 0 0.142727272727273 0.07
0.0600000000000001 0.181818181818182 0.435714285714286 0 0.0965454545454547 0.0420000000000001
0.32 0.0606060606060606 0.192857142857143 0.0555555555555556 0.242181818181818 0.240666666666667
0.32 0.0606060606060606 0.242857142857143 0.05 0.242181818181818 0.239
0.354166666666667 0.424242424242424 0.592857142857143 0.6 0.375189393939394 0.427916666666667
0.34 0.424242424242424 0.507142857142857 0.6 0.365272727272727 0.418
0.3125 0.424242424242424 0.528571428571429 0.6 0.346022727272727 0.39875
0 0 0.0428571428571428 0 0 0
0 0 0.108695652173913 0 0 0
0 0.0151515151515151 0 0 0.00454545454545453 0
0 0.0303030303030303 0 0.1 0.00909090909090909 0.03
0.48 0.378787878787879 0.278571428571429 0.35 0.449636363636364 0.441
0.5 0.212121212121212 0.0928571428571429 0.3 0.413636363636364 0.44
0.04 0.181818181818182 0.157142857142857 0.25 0.0825454545454546 0.103
0.04 0.181818181818182 0.228571428571429 0.25 0.0825454545454546 0.103
0.48 0.363636363636364 0.3 0.3 0.445090909090909 0.426
0.04 0.181818181818182 0.228571428571429 0.25 0.0825454545454546 0.103
0 0 0.107142857142857 0 0 0
0 0 0.0522388059701493 0 0 0
0 0 0.0357142857142857 0 0 0
0.08 0.53030303030303 0.335820895522388 0.3 0.215090909090909 0.146
0.0600000000000001 0.378787878787879 0.0785714285714286 0.3 0.155636363636364 0.132
0 0 0.0571428571428572 0 0 0
0 0 0.0357142857142857 0 0 0
0.22 0.181818181818182 0.395522388059702 0.1 0.208545454545455 0.184
0.22 0.181818181818182 0.371428571428571 0.1 0.208545454545455 0.184
0.02 0 0.0857142857142857 0 0.014 0.014
0.2 0.09375 0.292857142857143 0.05 0.168125 0.155
0.22 0.121212121212121 0.385714285714286 0.05 0.190363636363636 0.169
0.28 0.421875 0.492753623188406 0.55 0.3225625 0.361
0.270833333333333 0.439393939393939 0.5 0.55 0.321401515151515 0.354583333333333
0.22 0.363636363636364 0.407142857142857 0.15 0.263090909090909 0.199
0.26 0.348484848484849 0.340579710144927 0.55 0.286545454545455 0.347
0 0 0.128571428571429 0 0 0
0.22 0.363636363636364 0.41304347826087 0.15 0.263090909090909 0.199
0.52 0.287878787878788 0.123188405797101 0.3 0.450363636363636 0.454
0.22 0.363636363636364 0.4 0.15 0.263090909090909 0.199
0 0.181818181818182 0 0.1 0.0545454545454546 0.03
0.22 0 0.3 0 0.154 0.154
0.26 0.348484848484849 0.471428571428571 0.55 0.286545454545455 0.347
0.52 0.287878787878788 0.121428571428571 0.3 0.450363636363636 0.454
0.26 0.348484848484849 0.471014492753623 0.55 0.286545454545455 0.347
0.52 0.287878787878788 0.121428571428571 0.3 0.450363636363636 0.454
0.520833333333333 0.621212121212121 0.419117647058823 0.25 0.550946969696969 0.439583333333333
0.52 0.621212121212121 0.557971014492754 0.25 0.550363636363636 0.439
0.24 0 0.297101449275362 0 0.168 0.168
0.52 0.621212121212121 0.435714285714286 0.25 0.550363636363636 0.439
0.26 0.348484848484849 0.181159420289855 0.55 0.286545454545455 0.347
0.3 0.272727272727273 0.0285714285714286 0.1 0.291818181818182 0.24
0.4 0.609375 0.428571428571429 0.25 0.4628125 0.355
0.4 0.621212121212121 0.428571428571429 0.25 0.466363636363636 0.355
0.4 0.609375 0.428571428571429 0.25 0.4628125 0.355
0 0 0.0857142857142857 0 0 0
0 0 0.164285714285714 0 0 0
0.0416666666666666 0.166666666666667 0.276119402985075 0 0.0791666666666667 0.0291666666666666
0 0 0.0289855072463768 0 0 0
0.04 0.166666666666667 0.221428571428571 0.05 0.0780000000000001 0.043
0.04 0.166666666666667 0.142857142857143 0.05 0.0780000000000001 0.043
0.04 0.166666666666667 0.107142857142857 0.05 0.0780000000000001 0.043
0.229166666666667 0.0303030303030303 0.115942028985507 0.2 0.169507575757576 0.220416666666667
0.14 0.303030303030303 0.264285714285714 0.1 0.188909090909091 0.128
0 0.106060606060606 0 0.111111111111111 0.0318181818181818 0.0333333333333333
0.02 0 0.185714285714286 0 0.014 0.014
0.34 0.833333333333333 0.214285714285714 0.8 0.488 0.478
0.0208333333333334 0.0303030303030303 0 0.05 0.0236742424242425 0.0295833333333334
0.54 0.0151515151515151 0.785714285714286 0.15 0.382545454545455 0.423
0 0 0.166666666666667 0 0 0
0.32 0 0.107142857142857 0 0.224 0.224
0.54 0.0151515151515151 0.685714285714286 0.15 0.382545454545455 0.423
0 0 0.102941176470588 0 0 0
0 0 0.0942028985507246 0 0 0
0 0 0.0942028985507246 0 0 0
0.08 0.416666666666667 0.0428571428571428 0.15 0.181 0.101
0.54 0.106060606060606 0.171428571428571 0.15 0.409818181818182 0.423
0.08 0.359375 0.0869565217391305 0.25 0.1638125 0.131
0.22 0.227272727272727 0.25 0.3 0.222181818181818 0.244
0.0600000000000001 0.136363636363636 0.314285714285714 0.25 0.0829090909090909 0.117
0.1 0.0606060606060606 0.271428571428571 0.15 0.0881818181818182 0.115
0.16 0.363636363636364 0.398550724637681 0.15 0.221090909090909 0.157
0 0 0.0357142857142857 0 0 0
0.22 0.0303030303030303 0.178571428571429 0.3 0.163090909090909 0.244
0 0.0151515151515151 0.0357142857142857 0 0.00454545454545453 0
0.0600000000000001 0.121212121212121 0.142857142857143 0.55 0.0783636363636364 0.207
0.0600000000000001 0.121212121212121 0.0785714285714286 0.55 0.0783636363636364 0.207
0 0 0.1 0 0 0
0.0600000000000001 0.121212121212121 0.135714285714286 0.55 0.0783636363636364 0.207
0.3 0.303030303030303 0.318840579710145 0.05 0.300909090909091 0.225
0.28 0.333333333333333 0.264285714285714 0.05 0.296 0.211
0.02 0 0.171428571428571 0 0.014 0.014
0 0 0.0285714285714286 0 0 0
0.28 0.454545454545455 0.635714285714286 0.85 0.332363636363637 0.451
0.291666666666667 0.453125 0.608695652173913 0.85 0.340104166666667 0.459166666666667
0.2 0.0757575757575758 0.0642857142857143 0 0.162727272727273 0.14
0 0 0.0285714285714286 0 0 0
0 0 0 0 0 0
0 0 0 0 0 0
0 0 0.114285714285714 0 0 0
0.34 0.454545454545455 0.457142857142857 0.85 0.374363636363636 0.493
0 0 0.1 0 0 0
0.2 0.0757575757575758 0.135714285714286 0 0.162727272727273 0.14
0.145833333333333 0.348484848484849 0.4140625 0 0.206628787878788 0.102083333333333
0.12 0.363636363636364 0.0928571428571429 0 0.193090909090909 0.084
0 0 0.157142857142857 0 0 0
0.354166666666667 0.0909090909090909 0.463768115942029 0.4 0.275189393939394 0.367916666666667
0 0 0.214285714285714 0 0 0
0 0 0.0357142857142857 0 0 0
0.12 0.333333333333333 0.123188405797101 0 0.184 0.084
0.46 0.453125 0.507462686567164 0.4 0.4579375 0.442
0 0 0.0149253731343284 0.3125 0 0.09375
0.36 0.0909090909090909 0.311594202898551 0.4 0.279272727272727 0.372
0.3 0.0909090909090909 0.00714285714285712 0 0.237272727272727 0.21
0 0 0.0357142857142857 0 0 0
0.32 0.0757575757575758 0.321428571428571 0.1 0.246727272727273 0.254
0.02 0 0.264285714285714 0 0.014 0.014
0.34 0.0757575757575758 0.55 0.1 0.260727272727273 0.268
0.52 0.109375 0.285714285714286 0.85 0.3968125 0.619
0.56 0.166666666666667 0.564285714285714 0.85 0.442 0.647
0.3 0.53030303030303 0.0869565217391305 0.1 0.369090909090909 0.24
0.3 0.53030303030303 0.0642857142857143 0.1 0.369090909090909 0.24
0.3 0.53125 0.0785714285714286 0.1 0.369375 0.24
0.38 0.242424242424242 0.107142857142857 0.1 0.338727272727273 0.296
0.3 0.53030303030303 0.0661764705882353 0.1 0.369090909090909 0.24
0.3 0.53030303030303 0.0357142857142857 0.1 0.369090909090909 0.24
0.3 0.53030303030303 0.0571428571428572 0.15 0.369090909090909 0.255
0.3125 0.53030303030303 0.0217391304347826 0.15 0.377840909090909 0.26375
0.3 0.53030303030303 0.0642857142857143 0.15 0.369090909090909 0.255
0.3 0.53030303030303 0.142857142857143 0.15 0.369090909090909 0.255
0 0 0.0289855072463768 0 0 0
0.26 0.5 0.307142857142857 0.15 0.332 0.227
0.26 0.5 0.307142857142857 0.15 0.332 0.227
0 0 0.0652173913043478 0 0 0
0.38 0.136363636363636 0.0142857142857142 0.1 0.306909090909091 0.296
0.02 0 0.185714285714286 0 0.014 0.014
0 0 0.00714285714285712 0 0 0
0.46 0.333333333333333 0.192857142857143 0.45 0.422 0.457
0.36 0.106060606060606 0.0142857142857142 0.2 0.283818181818182 0.312
0.0833333333333334 0.257575757575758 0.207142857142857 0.35 0.135606060606061 0.163333333333333
0.08 0.196969696969697 0.178571428571429 0.35 0.115090909090909 0.161
0.4 0.409090909090909 0.95 0.45 0.402727272727273 0.415
0.24 0.227272727272727 0.0214285714285715 0 0.236181818181818 0.168
0.02 0.0606060606060606 0.0714285714285714 0 0.0321818181818182 0.014
0 0 0.0362318840579711 0 0 0
0.14 0.636363636363636 0.0857142857142857 0.4 0.288909090909091 0.218
0.26 0.636363636363636 0.321428571428571 0.7 0.372909090909091 0.392
0.0600000000000001 0 0.235714285714286 0 0.0420000000000001 0.0420000000000001
0.0652173913043478 0 0.202898550724638 0 0.0456521739130435 0.0456521739130435
0.04 0.0606060606060606 0.072463768115942 0 0.0461818181818182 0.028
0.24 0.333333333333333 0 0.05 0.268 0.183
0.08 0.171875 0 0.05 0.1075625 0.071
0.0434782608695652 0 0.260869565217391 0 0.0304347826086956 0.0304347826086956
0.18 0.106060606060606 0.142857142857143 0.1 0.157818181818182 0.156
0.16 0.106060606060606 0.142857142857143 0.1 0.143818181818182 0.142
0.16 0.106060606060606 0.214285714285714 0.25 0.143818181818182 0.187
0.14 0.106060606060606 0.221428571428571 0.05 0.129818181818182 0.113
0.326086956521739 0.53030303030303 0.107142857142857 0.35 0.387351778656126 0.333260869565217
0.42 0.53030303030303 0.471014492753623 0.35 0.453090909090909 0.399
0.02 0 0.132352941176471 0 0.014 0.014
0.08 0.287878787878788 0 0.15 0.142363636363636 0.101
0.02 0 0.05 0 0.014 0.014
0.52 0.378787878787879 0.271428571428571 0.6 0.477636363636364 0.544
0.02 0 0.05 0 0.014 0.014
0.18 0.0303030303030303 0.05 0 0.135090909090909 0.126
0.28 0.136363636363636 0.364285714285714 0.2 0.236909090909091 0.256
0.38 0.242424242424242 0.214285714285714 0.4 0.338727272727273 0.386
0.2 0.0303030303030303 0.335714285714286 0 0.149090909090909 0.14
0.36 0.242424242424242 0.0642857142857143 0.333333333333333 0.324727272727273 0.352
0.28 0.348484848484849 0.25 0.1 0.300545454545455 0.226
0 0 0 0 0 0
0.04 0 0.159420289855073 0 0.028 0.028
0.2 0.606060606060606 0.192857142857143 0.8 0.321818181818182 0.38
0.04 0 0.3 0 0.028 0.028
0.26 0.606060606060606 0.485714285714286 0.8 0.363818181818182 0.422
0.375 0.636363636363636 0.707692307692308 0.8 0.453409090909091 0.5025
0.0600000000000001 0 0.231884057971015 0 0.0420000000000001 0.0420000000000001
0.0625 0 0.207142857142857 0 0.04375 0.04375
0.12 0.121212121212121 0.588235294117647 0.1 0.120363636363636 0.114
0.291666666666667 0.106060606060606 0 0 0.235984848484849 0.204166666666667
0.0600000000000001 0.0909090909090909 0.207142857142857 0.35 0.0692727272727273 0.147
0.28 0.727272727272727 0 0.65 0.414181818181818 0.391
0.369565217391304 0.151515151515151 0.907692307692308 0.35 0.304150197628458 0.363695652173913
0.04 0 0.108695652173913 0 0.028 0.028
0.08 0.046875 0.231884057971015 0 0.0700625 0.056
0.28 0.121212121212121 0.0785714285714286 0 0.232363636363636 0.196
0.4 0.681818181818182 0.178571428571429 0.611111111111111 0.484545454545455 0.463333333333333
0.42 0.196969696969697 0.235714285714286 0.4 0.353090909090909 0.414
0.12 0.121212121212121 0.457142857142857 0 0.120363636363636 0.084
0.18 0.106060606060606 0.572463768115942 0 0.157818181818182 0.126
0.1875 0.106060606060606 0.278571428571429 0 0.163068181818182 0.13125
0.18 0.106060606060606 0.550724637681159 0 0.157818181818182 0.126
0.52 0.666666666666667 0.385714285714286 0.6 0.564 0.544
0 0 0.0428571428571428 0 0 0
0.12 0.0909090909090909 0.207142857142857 0.3 0.111272727272727 0.174
0.36 0.348484848484849 0.485714285714286 0.6 0.356545454545455 0.432
0.14 0.0454545454545454 0.328571428571429 0.15 0.111636363636364 0.143
0.14 0.0454545454545454 0.235714285714286 0.15 0.111636363636364 0.143
0.14 0.0454545454545454 0.3 0.15 0.111636363636364 0.143
0.12 0.0454545454545454 0.3 0.15 0.0976363636363636 0.129
0.08 0 0.139705882352941 0 0.056 0.056
0.145833333333333 0.0606060606060606 0.507462686567164 0 0.120265151515151 0.102083333333333
0.36 0.257575757575758 0.195652173913043 0.35 0.329272727272727 0.357
0.4 0.212121212121212 0.421428571428571 0.5 0.343636363636364 0.43
0.38 0.212121212121212 0.0357142857142857 0.5 0.329636363636364 0.416
0.18 0.106060606060606 0.231884057971015 0 0.157818181818182 0.126
0.1 0.424242424242424 0.371428571428571 0.15 0.197272727272727 0.115
0 0 0.107142857142857 0 0 0
0.4 0.333333333333333 0.0285714285714286 0.55 0.38 0.445
0 0 0.0214285714285715 0 0 0
0.08 0.106060606060606 0.183823529411765 0 0.0878181818181818 0.056
0.08 0.106060606060606 0.171428571428571 0 0.0878181818181818 0.056
0.0833333333333334 0.106060606060606 0.178571428571429 0 0.0901515151515152 0.0583333333333334
0 0 0.00714285714285712 0 0 0
0.38 0.393939393939394 0.485507246376812 0.35 0.384181818181818 0.371
0 0 0.0652173913043478 0 0 0
0 0 0.05 0 0 0
0.6 0.606060606060606 0.421428571428571 0.7 0.601818181818182 0.63
0 0 0.05 0 0 0
0.6 0.606060606060606 0.285714285714286 0.75 0.601818181818182 0.645
0.24 0.257575757575758 0.621428571428571 0.1 0.245272727272727 0.198
0.24 0.257575757575758 0.621428571428571 0.1 0.245272727272727 0.198
0.1 0 0 0 0.07 0.07
0.0238095238095238 0 0.0378787878787878 0 0.0166666666666667 0.0166666666666667
0.5 0.424242424242424 0.278571428571429 0.25 0.477272727272727 0.425
0 0 0 0 0 0
0 0 0.0142857142857142 0 0 0
0.46 0.227272727272727 0.635714285714286 0.2 0.390181818181818 0.382
0 0 0.0142857142857142 0 0 0
0.46 0.181818181818182 0.521739130434783 0.2 0.376545454545455 0.382
0.46 0.181818181818182 0.664285714285714 0.2 0.376545454545455 0.382
0 0 0.0142857142857142 0 0 0
0.22 0.772727272727273 0.13768115942029 0.75 0.385818181818182 0.379
0.22 0.772727272727273 0.141791044776119 0.75 0.385818181818182 0.379
0 0 0.15 0 0 0
0.44 0.0909090909090909 0.457142857142857 0.15 0.335272727272727 0.353
0.18 0.772727272727273 0.178571428571429 0.75 0.357818181818182 0.351
0 0 0 0 0 0
0.34 0.166666666666667 0.13768115942029 0.25 0.288 0.313
0.24 0.772727272727273 0.210144927536232 0.75 0.399818181818182 0.393
0.24 0.772727272727273 0.257142857142857 0.65 0.399818181818182 0.363
0 0 0.128571428571429 0 0 0
0 0 0.128571428571429 0 0 0
0 0 0.130434782608696 0 0 0
0.24 0.171875 0 0.05 0.2195625 0.183
0.32 0.0757575757575758 0.428571428571429 0.15 0.246727272727273 0.269
0.58 0.242424242424242 0.671428571428571 0.2 0.478727272727273 0.466
0 0 0.1 0 0 0
0 0 0.0928571428571429 0 0 0
0 0 0.0571428571428572 0 0 0
0 0 0.0642857142857143 0.05 0 0.015
0.3125 0.318181818181818 0.572463768115942 0.35 0.314204545454545 0.32375
0.32 0.318181818181818 0.385714285714286 0.35 0.319454545454545 0.329
0.32 0.318181818181818 0.471014492753623 0.35 0.319454545454545 0.329
0 0 0.0151515151515151 0 0 0
0.32 0.333333333333333 0.55 0.35 0.324 0.329
0 0 0.210144927536232 0 0 0
0.12 0 0 0 0.084 0.084
0.22 0.303030303030303 0.0214285714285715 0.35 0.244909090909091 0.259
0.4 0.333333333333333 0.335714285714286 0.35 0.38 0.385
0.42 0.348484848484849 0.608695652173913 0.35 0.398545454545455 0.399
0 0 0 0 0 0
0.0600000000000001 0 0.376811594202899 0 0.0420000000000001 0.0420000000000001
0.0600000000000001 0 0.485507246376812 0 0.0420000000000001 0.0420000000000001
0.0600000000000001 0 0.471014492753623 0 0.0420000000000001 0.0420000000000001
0.0600000000000001 0 0.471014492753623 0 0.0420000000000001 0.0420000000000001
0 0 0.0142857142857142 0 0 0
0 0 0 0 0 0
0 0 0.0642857142857143 0 0 0
0 0 0.123188405797101 0 0 0
0.04 0 0.264285714285714 0 0.028 0.028
0 0 0.0285714285714286 0 0 0
0 0 0.0357142857142857 0 0 0
0.52 0.46969696969697 0.130434782608696 0.3 0.504909090909091 0.454
0 0 0.0857142857142857 0 0 0
0.4 0.451612903225806 0.353846153846154 0.45 0.415483870967742 0.415
0 0 0.0928571428571429 0 0 0
0.5 0.545454545454545 0.871428571428571 0.6 0.513636363636363 0.53
0.16 0.0909090909090909 0.340579710144927 0.15 0.139272727272727 0.157
0.52 0.545454545454545 0.753623188405797 0.6 0.527636363636363 0.544
0 0 0.0714285714285714 0 0 0
0.36 0.467741935483871 0.0808823529411765 0.45 0.392322580645161 0.387
0.16 0.0909090909090909 0.642857142857143 0.15 0.139272727272727 0.157
0.38 0.454545454545455 0.142857142857143 0.45 0.402363636363636 0.401
0.521739130434783 0.578125 0.858208955223881 0.6 0.538654891304348 0.545217391304348
0 0 0.25 0 0 0
0 0 0.139705882352941 0 0 0
0 0 0.166666666666667 0 0 0
0 0 0.05 0 0 0
0 0 0.202898550724638 0 0 0
0.1 0.0454545454545454 0.0298507462686567 0 0.0836363636363636 0.07
0 0 0 0 0 0
0.44 0.333333333333333 0.642857142857143 0.4 0.408 0.428
0.22 0.272727272727273 0.0642857142857143 0 0.235818181818182 0.154
0.3 0.121212121212121 0.05 0.2 0.246363636363636 0.27
0 0 0.0857142857142857 0 0 0
0.34 0.333333333333333 0.385714285714286 0.4 0.338 0.358
0.32 0.303030303030303 0.364285714285714 0 0.314909090909091 0.224
0.386363636363636 0.34375 0.272058823529412 0.6 0.373579545454545 0.450454545454545
0 0 0.0214285714285715 0 0 0
0.1 0.136363636363636 0.15 0 0.110909090909091 0.07
0.5625 0.378787878787879 0.384057971014493 0.05 0.507386363636364 0.40875
0 0.0909090909090909 0.0214285714285715 0.25 0.0272727272727273 0.075
0 0 0.128571428571429 0 0 0
0.56 0.378787878787879 0.282608695652174 0.05 0.505636363636364 0.407
0.270833333333333 0.393939393939394 0.166666666666667 0.7 0.307765151515151 0.399583333333333
0.58 0.363636363636364 0.27536231884058 0.05 0.515090909090909 0.421
0.543478260869565 0.363636363636364 0.22463768115942 0.05 0.489525691699605 0.395434782608695
0.58 0.378787878787879 0.195652173913043 0.05 0.519636363636364 0.421
0.34 0.34375 0.286764705882353 0.75 0.341125 0.463
0.48 0.363636363636364 0.0714285714285714 0.55 0.445090909090909 0.501
0.02 0.0454545454545454 0.114285714285714 0.2 0.0276363636363636 0.074
0.08 0.212121212121212 0.207142857142857 0 0.119636363636364 0.056
0.18 0.0757575757575758 0.0928571428571429 0.2 0.148727272727273 0.186
0.16 0.0454545454545454 0.121428571428571 0 0.125636363636364 0.112
0.166666666666667 0.078125 0.152173913043478 0.05 0.140104166666667 0.131666666666667
0.16 0.0909090909090909 0.144927536231884 0.05 0.139272727272727 0.127
0.02 0.0909090909090909 0.0214285714285715 0 0.0412727272727273 0.014
0 0 0.0289855072463768 0 0 0
0.14 0.0909090909090909 0.114285714285714 0 0.125272727272727 0.098
0.34 0.348484848484849 0.485714285714286 0.3 0.342545454545455 0.328
0.326086956521739 0.53030303030303 0.623188405797101 0 0.387351778656126 0.228260869565217
0.1 0.166666666666667 0.171428571428571 0 0.12 0.07
0.1 0.181818181818182 0.107142857142857 0 0.124545454545455 0.07
0.04 0 0.25 0 0.028 0.028
0.4 0.409090909090909 0.535714285714286 0.3 0.402727272727273 0.37
0.4 0.409090909090909 0.871428571428571 0.3 0.402727272727273 0.37
0.26 0.242424242424242 0.0642857142857143 0.05 0.254727272727273 0.197
0.36 0.424242424242424 0.355072463768116 0.05 0.379272727272727 0.267
0.54 0.590909090909091 0.335714285714286 0.35 0.555272727272727 0.483
0.32 0.242424242424242 0.579710144927536 0.5 0.296727272727273 0.374
0 0 0 0 0 0
0.08 0.0454545454545454 0.114285714285714 0 0.0696363636363636 0.056
0.28 0.196969696969697 0.507142857142857 0.45 0.255090909090909 0.331
0.4375 0.393939393939394 0.642857142857143 0.9 0.424431818181818 0.57625
0.44 0.393939393939394 0.542857142857143 0.9 0.426181818181818 0.578
0.42 0.545454545454545 0.114285714285714 0.1 0.457636363636364 0.324
0.04 0.0757575757575758 0.0652173913043478 0 0.0507272727272727 0.028
0.26 0.303030303030303 0.514285714285714 0.35 0.272909090909091 0.287
0 0 0 0 0 0
0 0.0606060606060606 0.0214285714285715 0 0.0181818181818182 0
0 0 0.0214285714285715 0 0 0
0.08 0 0.107142857142857 0 0.056 0.056
0.1 0.0757575757575758 0.25 0.2 0.0927272727272727 0.13
0.26 0.287878787878788 0.242857142857143 0.35 0.268363636363636 0.287
0.0600000000000001 0 0 0 0.0420000000000001 0.0420000000000001
0.4 0.242424242424242 0.742857142857143 0.25 0.352727272727273 0.355
0.1875 0.375 0.292307692307692 0.0555555555555556 0.24375 0.147916666666667
0.08 0.333333333333333 0.3 0.45 0.156 0.191
0 0 0 0 0 0
0.1 0.378787878787879 0.464285714285714 0.05 0.183636363636364 0.085
0.1 0.363636363636364 0.464285714285714 0.05 0.179090909090909 0.085
0.82 0.287878787878788 0.114285714285714 0.5 0.660363636363636 0.724
0.08 0.328125 0.169117647058823 0.45 0.1544375 0.191
0.02 0 0.0857142857142857 0 0.014 0.014
0.26 0.0303030303030303 0.242857142857143 0.15 0.191090909090909 0.227
0 0 0.0642857142857143 0 0 0
0.1875 0.121212121212121 0.13768115942029 0.111111111111111 0.167613636363636 0.164583333333333
0.28 0.106060606060606 0.185714285714286 0.1 0.227818181818182 0.226
0.58 0.424242424242424 0.357142857142857 0.4 0.533272727272727 0.526
0.52 0.696969696969697 0.578571428571429 0.85 0.573090909090909 0.619
0 0 0.0642857142857143 0 0 0
0 0 0.142857142857143 0 0 0
0.24 0.234375 0.0142857142857142 0.1 0.2383125 0.198
0.24 0.257575757575758 0.0142857142857142 0.1 0.245272727272727 0.198
0.1875 0 0.307142857142857 0.05 0.13125 0.14625
0.34 0.257575757575758 0.271428571428571 0.3 0.315272727272727 0.328
0 0 0.128571428571429 0 0 0
0.28 0.712121212121212 0.0785714285714286 0.5 0.409636363636364 0.346
0 0 0.0642857142857143 0 0 0
0.16 0.0757575757575758 0.0857142857142857 0 0.134727272727273 0.112
0.3 0.166666666666667 0.297101449275362 0.2 0.26 0.27
0.4 0.757575757575758 0.414285714285714 0.5 0.507272727272727 0.43
0.3 0.166666666666667 0.318840579710145 0.2 0.26 0.27
0 0 0.0217391304347826 0 0 0
0 0 0.192857142857143 0 0 0
0.28 0.681818181818182 0.0785714285714286 0.5 0.400545454545455 0.346
0.5 0.225806451612903 0.461538461538462 0.2 0.417741935483871 0.41
0.34 0.166666666666667 0.207142857142857 0.2 0.288 0.298
0.28 0.681818181818182 0.0797101449275363 0.5 0.400545454545455 0.346
0.42 0.545454545454545 0.2 0.55 0.457636363636364 0.459
0.46 0.53030303030303 0.195652173913043 0.55 0.481090909090909 0.487
0 0 0.0285714285714286 0 0 0
0.0600000000000001 0 0.35 0 0.0420000000000001 0.0420000000000001
0 0 0.0294117647058824 0 0 0
0.04 0 0 0 0.028 0.028
0 0 0.328571428571429 0 0 0
0.24 0.303030303030303 0.0642857142857143 0.2 0.258909090909091 0.228
0.26 0.303030303030303 0.378571428571429 0.2 0.272909090909091 0.242
0.0600000000000001 0.0606060606060606 0.376811594202899 0 0.0601818181818183 0.0420000000000001
0.2 0.303030303030303 0.0357142857142857 0.2 0.230909090909091 0.2
0.16 0.318181818181818 0.114285714285714 0.45 0.207454545454545 0.247
0.0600000000000001 0.0606060606060606 0.321428571428571 0 0.0601818181818183 0.0420000000000001
0.22 0.378787878787879 0.428571428571429 0.45 0.267636363636364 0.289
0.16 0.328125 0.107142857142857 0.45 0.2104375 0.247
0.222222222222222 0.318181818181818 0.106060606060606 0.45 0.251010101010101 0.290555555555555
0.08 0.242424242424242 0.1 0.45 0.128727272727273 0.191
0.44 0.439393939393939 0.464285714285714 0.45 0.439818181818182 0.443
0.0600000000000001 0.0454545454545454 0.114285714285714 0.15 0.0556363636363637 0.0870000000000001
0.02 0 0.0714285714285714 0 0.014 0.014
0.02 0 0.407142857142857 0 0.014 0.014
0.42 0.109375 0.542857142857143 0 0.3268125 0.294
0.02 0 0.072463768115942 0 0.014 0.014
0.26 0.393939393939394 0.304347826086957 0.4 0.300181818181818 0.302
0.56 0.0757575757575758 0.107142857142857 0.45 0.414727272727273 0.527
0.08 0.272727272727273 0.207142857142857 0.15 0.137818181818182 0.101
0.54 0.0757575757575758 0.0785714285714286 0.7 0.400727272727273 0.588
0.28 0.272727272727273 0.0142857142857142 0 0.277818181818182 0.196
0.28 0.0454545454545454 0.0357142857142857 0 0.209636363636364 0.196
0.28 0.0454545454545454 0.00714285714285712 0 0.209636363636364 0.196
0.14 0.393939393939394 0.4 0.1 0.216181818181818 0.128
0.58 0.560606060606061 0.35 0.9 0.574181818181818 0.676
0.48 0.545454545454545 0.142857142857143 0.8 0.499636363636363 0.576
0.58 0.560606060606061 0.342857142857143 0.8 0.574181818181818 0.646
0.1 0.348484848484849 0.235714285714286 0.2 0.174545454545455 0.13
0.04 0.0454545454545454 0.0285714285714286 0 0.0416363636363636 0.028
0.1 0.348484848484849 0.235714285714286 0.2 0.174545454545455 0.13
0.14 0.393939393939394 0.338235294117647 0.2 0.216181818181818 0.158
0.26 0.0454545454545454 0 0 0.195636363636364 0.182
0.26 0.0454545454545454 0.1 0 0.195636363636364 0.182
0.282608695652174 0.0909090909090909 0.475806451612903 0 0.225098814229249 0.197826086956522
0 0.106060606060606 0 0.25 0.0318181818181818 0.075
0.333333333333333 0.121212121212121 0.628571428571429 0 0.269696969696969 0.233333333333333
0.36 0.393939393939394 0.807142857142857 0.05 0.370181818181818 0.267
0.38 0.393939393939394 0.714285714285714 0.5 0.384181818181818 0.416
0.02 0.257575757575758 0.00714285714285712 0.05 0.0912727272727274 0.029
0.34 0.303030303030303 0.414285714285714 0.05 0.328909090909091 0.253
0.4 0.363636363636364 0.764285714285714 0.5 0.389090909090909 0.43
0.28 0.0454545454545454 0.2 0 0.209636363636364 0.196
0.395833333333333 0.363636363636364 0.683823529411765 0.5 0.386174242424242 0.427083333333333
0.04 0.196969696969697 0.107142857142857 0.05 0.0870909090909091 0.043
0.2 0 0.0642857142857143 0 0.14 0.14
0 0 0.0642857142857143 0 0 0
0.28 0.0454545454545454 0.264285714285714 0 0.209636363636364 0.196
0.1 0.348484848484849 0.0428571428571428 0.3 0.174545454545455 0.16
0.18 0.348484848484849 0.75 0.45 0.230545454545455 0.261
0.14 0.287878787878788 0.1 0.45 0.184363636363636 0.233
0 0 0 0 0 0
0.0600000000000001 0.0757575757575758 0.108695652173913 0.4 0.0647272727272728 0.162
0.08 0.484848484848485 0.521739130434783 0.111111111111111 0.201454545454545 0.0893333333333333
0 0 0.107142857142857 0 0 0
0 0 0.0142857142857142 0 0 0
0.0416666666666666 0.484375 0.578571428571429 0.1 0.174479166666667 0.0591666666666666
0 0.0757575757575758 0.463235294117647 0 0.0227272727272727 0
0.24 0.136363636363636 0.784615384615385 0.3 0.208909090909091 0.258
0 0.0757575757575758 0.514285714285714 0 0.0227272727272727 0
0.24 0.136363636363636 0.764285714285714 0.3 0.208909090909091 0.258
0.229166666666667 0.140625 0.764705882352941 0.3 0.202604166666667 0.250416666666667
0 0 0.214285714285714 0 0 0
0.02 0 0.0928571428571429 0 0.014 0.014
0.18 0.0606060606060606 0.463768115942029 0.05 0.144181818181818 0.141
0 0.303030303030303 0.0642857142857143 0 0.0909090909090909 0
0.34 0.348484848484849 0.3 0.333333333333333 0.342545454545455 0.338
0.26 0.181818181818182 0.0285714285714286 0.35 0.236545454545455 0.287
0 0 0 0 0 0
0 0 0 0 0 0
0.34 0.378787878787879 0.15 0.25 0.351636363636364 0.313
0.26 0.181818181818182 0.0642857142857143 0.35 0.236545454545455 0.287
0 0 0.157142857142857 0 0 0
0.26 0.181818181818182 0.0652173913043478 0.35 0.236545454545455 0.287
0.6 0.560606060606061 0.214285714285714 0.6 0.588181818181818 0.6
0.260869565217391 0.161290322580645 0.0642857142857143 0.35 0.230995792426367 0.287608695652174
0 0 0.246376811594203 0 0 0
0.3 0.181818181818182 0.178571428571429 0.35 0.264545454545455 0.315
0.32 0.318181818181818 0.0571428571428572 0.25 0.319454545454545 0.299
0 0 0.1 0 0 0
0.32 0.318181818181818 0.428571428571429 0.3 0.319454545454545 0.314
0.32 0.318181818181818 0.420289855072464 0.3 0.319454545454545 0.314
0.36 0.333333333333333 0.428571428571429 0.3 0.352 0.342
0.36 0.318181818181818 0.428571428571429 0.3 0.347454545454545 0.342
0.36 0.318181818181818 0.414285714285714 0.3 0.347454545454545 0.342
0.34 0.318181818181818 0.0357142857142857 0.15 0.333454545454545 0.283
0.34 0.318181818181818 0.05 0.15 0.333454545454545 0.283
0.36 0.318181818181818 0.477611940298508 0.3 0.347454545454545 0.342
0 0.151515151515151 0.321428571428571 0 0.0454545454545453 0
0 0 0 0 0 0
0 0.0454545454545454 0.378571428571429 0 0.0136363636363636 0
0 0.0454545454545454 0.378571428571429 0 0.0136363636363636 0
0 0.0454545454545454 0.378571428571429 0 0.0136363636363636 0
0.58 0.390625 0.121428571428571 0.6 0.5231875 0.586
0.62 0.590909090909091 0.642857142857143 0.7 0.611272727272727 0.644
0 0 0.0285714285714286 0 0 0
0.62 0.348484848484849 0.514285714285714 0.6 0.538545454545455 0.614
0.04 0.212121212121212 0.478571428571429 0.1 0.0916363636363636 0.058
0 0.181818181818182 0.0428571428571428 0 0.0545454545454546 0
0.32 0.227272727272727 0.0642857142857143 0.3 0.292181818181818 0.314
0.02 0.212121212121212 0.285714285714286 0.1 0.0776363636363636 0.044
0 0 0.0294117647058824 0 0 0
0 0 0.072463768115942 0 0 0
0.04 0.0151515151515151 0.3 0 0.0325454545454545 0.028
0.02 0 0.0289855072463768 0 0.014 0.014
0 0 0.00714285714285712 0 0 0
0.2 0.121212121212121 0.0928571428571429 0.05 0.176363636363636 0.155
0 0 0.00714285714285712 0 0 0
0.04 0 0.4 0 0.028 0.028
0.04 0 0.4 0 0.028 0.028
0.04 0 0.398550724637681 0 0.028 0.028
0.02 0 0.4 0 0.014 0.014
0.02 0 0.411764705882353 0 0.014 0.014
0.4 0.34375 0.807142857142857 0.35 0.383125 0.385
0.16 0.212121212121212 0.0289855072463768 0.3 0.175636363636364 0.202
0.34 0.333333333333333 0.542857142857143 0.35 0.338 0.343
0.0208333333333334 0 0.313432835820896 0 0.0145833333333334 0.0145833333333334
0 0 0.0714285714285714 0 0 0
0.16 0.212121212121212 0.128571428571429 0.3 0.175636363636364 0.202
0 0 0.0285714285714286 0 0 0
0.12 0.363636363636364 0.228571428571429 0.2 0.193090909090909 0.144
0.04 0.318181818181818 0.114285714285714 0.2 0.123454545454545 0.088
0.38 0.424242424242424 0.132352941176471 0.7 0.393272727272727 0.476
0.24 0.106060606060606 0.321428571428571 0.05 0.199818181818182 0.183
0.04 0.318181818181818 0.114285714285714 0.222222222222222 0.123454545454545 0.0946666666666666
0.5 0.212121212121212 0.592857142857143 0.1 0.413636363636364 0.38
0.24 0.621212121212121 0.121428571428571 0.2 0.354363636363636 0.228
0.0600000000000001 0.46969696969697 0.0214285714285715 0.2 0.182909090909091 0.102
0 0 0.05 0 0 0
0.02 0.106060606060606 0.0214285714285715 0 0.0458181818181818 0.014
0.02 0.106060606060606 0.107142857142857 0 0.0458181818181818 0.014
0.0208333333333334 0.106060606060606 0.107142857142857 0 0.0464015151515152 0.0145833333333334
0.02 0.106060606060606 0.15 0 0.0458181818181818 0.014
0.4 0.25 0.739130434782609 0.3 0.355 0.37
0.369565217391304 0.242424242424242 0.753623188405797 0.3 0.331422924901185 0.348695652173913
0.32 0.0303030303030303 0.0428571428571428 0.5 0.233090909090909 0.374
0.02 0.106060606060606 0.0571428571428572 0 0.0458181818181818 0.014
0.26 0.606060606060606 0.0357142857142857 0.2 0.363818181818182 0.242
0.4 0.242424242424242 0.678571428571429 0.3 0.352727272727273 0.37
0.24 0.0606060606060606 0.0514705882352942 0.55 0.186181818181818 0.333
0.24 0.0454545454545454 0.05 0.55 0.181636363636364 0.333
0.34 0.606060606060606 0.128571428571429 0.15 0.419818181818182 0.283
0.42 0.348484848484849 0.130434782608696 0.3 0.398545454545455 0.384
0 0 0.0928571428571429 0 0 0
0.36 0.606060606060606 0.821428571428571 0.15 0.433818181818182 0.297
0.02 0 0.464285714285714 0 0.014 0.014
0.375 0.439393939393939 0.45 0.4 0.394318181818182 0.3825
0.12 0.287878787878788 0.00714285714285712 0.3 0.170363636363636 0.174
0.36 0.5 0.378571428571429 0.45 0.402 0.387
0.14 0.303030303030303 0.442857142857143 0.5 0.188909090909091 0.248
0 0 0.0214285714285715 0 0 0
0 0 0 0 0 0
0.08 0.227272727272727 0.0214285714285715 0.5 0.124181818181818 0.206
0.0600000000000001 0.257575757575758 0.00714285714285712 0.5 0.119272727272727 0.192
0.12 0.363636363636364 0.271428571428571 0.1 0.193090909090909 0.114
0.14 0.363636363636364 0.271428571428571 0.1 0.207090909090909 0.128
0.14 0.363636363636364 0.271428571428571 0.1 0.207090909090909 0.128
0.14 0.363636363636364 0.271428571428571 0.1 0.207090909090909 0.128
0.1 0.106060606060606 0.128571428571429 0 0.101818181818182 0.07
0.0600000000000001 0.257575757575758 0.00714285714285712 0.5 0.119272727272727 0.192
0.14 0.363636363636364 0.514285714285714 0.1 0.207090909090909 0.128
0.48 0.348484848484849 0.4 0.4 0.440545454545455 0.456
0.5 0.378787878787879 0.207142857142857 0.4 0.463636363636364 0.47
0.2 0.621212121212121 0.449275362318841 0.6 0.326363636363636 0.32
0 0 0 0 0 0
0.2 0.621212121212121 0.192857142857143 0.6 0.326363636363636 0.32
0.2 0.609375 0.2 0.6 0.3228125 0.32
0.2 0.606060606060606 0.142857142857143 0.6 0.321818181818182 0.32
0.5 0.348484848484849 0.195652173913043 0.4 0.454545454545455 0.47
0.14 0.515151515151515 0.0142857142857142 0.6 0.252545454545455 0.278
0.14 0.181818181818182 0.378571428571429 0.2 0.152545454545455 0.158
0.0600000000000001 0.257575757575758 0.25 0.1 0.119272727272727 0.0720000000000001
0.2 0.333333333333333 0.282608695652174 0.1 0.24 0.17
0.0869565217391305 0.0757575757575758 0.00714285714285712 0 0.0835968379446641 0.0608695652173913
0.0600000000000001 0.0606060606060606 0.342857142857143 0.35 0.0601818181818183 0.147
0.12 0.318181818181818 0.614285714285714 0.45 0.179454545454545 0.219
0 0 0.0857142857142857 0 0 0
0.0600000000000001 0.0606060606060606 0.347826086956522 0.35 0.0601818181818183 0.147
0.12 0.636363636363636 0.364285714285714 0.3 0.274909090909091 0.174
0 0 0 0 0 0
0.478260869565217 0.318181818181818 0.157142857142857 0.45 0.430237154150197 0.469782608695652
0.5 0.666666666666667 0.666666666666667 0.55 0.55 0.515
0.48 0.666666666666667 0.664285714285714 0.55 0.536 0.501
0.24 0.421875 0.360294117647059 0.35 0.2945625 0.273
0.24 0.409090909090909 0.435714285714286 0.35 0.290727272727273 0.273
0.3 0.348484848484849 0.564285714285714 0.45 0.314545454545455 0.345
0.3 0.348484848484849 0.569230769230769 0.375 0.314545454545455 0.3225
0.52 0.333333333333333 0.292857142857143 0.45 0.464 0.499
0.0600000000000001 0.0909090909090909 0.214285714285714 0.25 0.0692727272727273 0.117
0.18 0.318181818181818 0.25 0.1 0.221454545454545 0.156
0.02 0 0.27536231884058 0.2 0.014 0.074
0 0 0.135714285714286 0 0 0
0.458333333333333 0.348484848484849 0.392857142857143 0.55 0.425378787878788 0.485833333333333
0.08 0.166666666666667 0.442857142857143 0.2 0.106 0.116
0.24 0.318181818181818 0.114285714285714 0.05 0.263454545454545 0.183
0.5 0.53030303030303 0.157142857142857 0.7 0.509090909090909 0.56
0.08 0.136363636363636 0.0285714285714286 0 0.0969090909090908 0.056
0.0600000000000001 0.439393939393939 0.0785714285714286 0 0.173818181818182 0.0420000000000001
0.38 0.303030303030303 0.164285714285714 0.1 0.356909090909091 0.296
0.52 0.318181818181818 0.702898550724638 0.55 0.459454545454545 0.529
0.12 0.272727272727273 0.321428571428571 0.4 0.165818181818182 0.204
0.583333333333333 0.0757575757575758 0.217391304347826 0.55 0.431060606060606 0.573333333333333
0.0625 0 0.05 0 0.04375 0.04375
0.4375 0.3125 0.117647058823529 0.7 0.4 0.51625
0.42 0.181818181818182 0.1 0 0.348545454545455 0.294
0.48 0.318181818181818 0.371428571428571 0.75 0.431454545454545 0.561
0.4 0.181818181818182 0.128571428571429 0 0.334545454545455 0.28
0.208333333333333 0.151515151515151 0.178571428571429 0.05 0.191287878787878 0.160833333333333
0 0.0303030303030303 0.123188405797101 0 0.00909090909090909 0
0.44 0.121212121212121 0.557142857142857 0.3 0.344363636363636 0.398
0 0 0.128571428571429 0 0 0
0 0 0 0 0 0
0.26 0.303030303030303 0.355072463768116 0.15 0.272909090909091 0.227
0 0 0.164285714285714 0 0 0
0.347826086956522 0.348484848484849 0.828571428571429 0.05 0.34802371541502 0.258478260869565
0.26 0.303030303030303 0.420289855072464 0 0.272909090909091 0.182
0.4 0.0757575757575758 0.2 0.25 0.302727272727273 0.355
0.24 0.303030303030303 0.364285714285714 0 0.258909090909091 0.168
0 0 0.121428571428571 0 0 0
0.16 0.0606060606060606 0.207142857142857 0 0.130181818181818 0.112
0.16 0.0606060606060606 0.207142857142857 0 0.130181818181818 0.112
0.24 0.0909090909090909 0.428571428571429 0.05 0.195272727272727 0.183
0.16 0.0606060606060606 0.207142857142857 0 0.130181818181818 0.112
0.16 0.0606060606060606 0.25 0 0.130181818181818 0.112
0 0 0.0928571428571429 0 0 0
0.16 0.0606060606060606 0.264285714285714 0 0.130181818181818 0.112
0 0 0.0714285714285714 0 0 0
0.02 0 0 0 0.014 0.014
0 0 0.0642857142857143 0 0 0
0.32 0.303030303030303 0.0434782608695652 0 0.314909090909091 0.224
0.34 0.625 0.0785714285714286 0.722222222222222 0.4255 0.454666666666667
0 0 0.00714285714285712 0 0 0
0 0 0.2 0 0 0
0.32 0.0606060606060606 0.357142857142857 0.3 0.242181818181818 0.314
0.08 0 0.142857142857143 0.25 0.056 0.131
0.32 0.0606060606060606 0.357142857142857 0.05 0.242181818181818 0.239
0.58 0.46969696969697 0.308823529411765 0.05 0.546909090909091 0.421
0.16 0.454545454545455 0.239130434782609 0.9 0.248363636363636 0.382
0.56 0.46969696969697 0.264285714285714 0.05 0.532909090909091 0.407
0 0 0.125 0 0 0
0.58 0.46969696969697 0.260869565217391 0.05 0.546909090909091 0.421
0 0 0.15 0 0 0
0.58 0.484848484848485 0.405797101449275 0.05 0.551454545454545 0.421
0.58 0.484848484848485 0.257142857142857 0.05 0.551454545454545 0.421
0 0 0 0 0 0
0.0652173913043478 0.0303030303030303 0.227272727272727 0.05 0.0547430830039525 0.0606521739130435
0.2 0.454545454545455 0.0652173913043478 0.9 0.276363636363636 0.41
0.2 0.46969696969697 0.0571428571428572 0.9 0.280909090909091 0.41
0 0 0.128571428571429 0 0 0
0.08 0.0303030303030303 0.202898550724638 0.05 0.0650909090909091 0.071
0.3 0.46969696969697 0.0214285714285715 0.9 0.350909090909091 0.48
0.229166666666667 0.0606060606060606 0.771428571428571 0.05 0.178598484848485 0.175416666666667
0.217391304347826 0.046875 0.768115942028985 0.05 0.166236413043478 0.167173913043478
0.46 0.484848484848485 0.207142857142857 0.05 0.467454545454545 0.337
0.08 0.0303030303030303 0.185714285714286 0.05 0.0650909090909091 0.071
0.25 0.0606060606060606 0.785714285714286 0.05 0.193181818181818 0.19
0.16 0.363636363636364 0.0579710144927537 0 0.221090909090909 0.112
0.2 0.0454545454545454 0.757142857142857 0.05 0.153636363636364 0.155
0 0 0.128571428571429 0 0 0
0.28 0.5 0.0362318840579711 0.9 0.346 0.466
0.22 0.0454545454545454 0.757142857142857 0.05 0.167636363636364 0.169
0 0 0.144927536231884 0 0 0
0.08 0.0303030303030303 0.178571428571429 0.05 0.0650909090909091 0.071
0 0 0.152173913043478 0 0 0
0 0 0.285714285714286 0 0 0
0.14 0.0151515151515151 0.315384615384615 0 0.102545454545455 0.098
0 0 0.186567164179104 0 0 0
0.08 0.0606060606060606 0.375 0.05 0.0741818181818182 0.071
0.28 0.5 0.378571428571429 0.8 0.346 0.436
0.2 0.378787878787879 0.378571428571429 0.15 0.253636363636364 0.185
0 0 0.157142857142857 0 0 0
0.1875 0.393939393939394 0.242857142857143 0.15 0.249431818181818 0.17625
0.2 0.393939393939394 0.114285714285714 0.15 0.258181818181818 0.185
0.166666666666667 0.393939393939394 0.0571428571428572 0.15 0.234848484848485 0.161666666666667
0 0 0.128787878787879 0 0 0
0 0 0.0714285714285714 0 0 0
0.46 0.227272727272727 0.307142857142857 0.388888888888889 0.390181818181818 0.438666666666667
0.25 0.378787878787879 0 0.15 0.288636363636364 0.22
0 0 0 0 0 0
0 0 0 0 0 0
0 0 0.128571428571429 0 0 0
0.24 0.166666666666667 0.00714285714285712 0.3 0.218 0.258
0.08 0.484848484848485 0.107142857142857 0.55 0.201454545454545 0.221
0.4 0.393939393939394 0.514285714285714 0.8 0.398181818181818 0.52
0.3 0.151515151515151 0.407142857142857 0.8 0.255454545454545 0.45
0.1 0.242424242424242 0.107142857142857 0 0.142727272727273 0.07
0.4 0.409090909090909 0.742857142857143 0.8 0.402727272727273 0.52
0 0.0151515151515151 0.221428571428571 0 0.00454545454545453 0
0 0.0909090909090909 0.0357142857142857 0 0.0272727272727273 0
0 0.0909090909090909 0.0362318840579711 0 0.0272727272727273 0
0 0.106060606060606 0.0642857142857143 0 0.0318181818181818 0
0.28 0.151515151515151 0.0144927536231884 0.8 0.241454545454545 0.436
0.02 0 0.164285714285714 0 0.014 0.014
0.04 0.106060606060606 0.360294117647059 0 0.0598181818181818 0.028
0 0 0.072463768115942 0 0 0
0 0 0.107142857142857 0 0 0
0.28 0.166666666666667 0.0142857142857142 0.888888888888889 0.246 0.462666666666667
0.02 0 0.0714285714285714 0 0.014 0.014
0 0.106060606060606 0.0681818181818182 0 0.0318181818181818 0
0 0.09375 0.115942028985507 0 0.028125 0
0 0 0.214285714285714 0 0 0
0 0 0.0571428571428572 0 0 0
0 0.106060606060606 0.0642857142857143 0 0.0318181818181818 0
0 0 0.0357142857142857 0 0 0
0 0 0.0571428571428572 0 0 0
0.04 0 0.164285714285714 0 0.028 0.028
0.0600000000000001 0.121212121212121 0.285714285714286 0 0.0783636363636364 0.0420000000000001
0 0.151515151515151 0.307142857142857 0 0.0454545454545453 0
0.0600000000000001 0.151515151515151 0.571428571428571 0 0.0874545454545454 0.0420000000000001
0.04 0.0151515151515151 0.398550724637681 0 0.0325454545454545 0.028
0 0.151515151515151 0.264285714285714 0 0.0454545454545453 0
0 0.151515151515151 0.264285714285714 0 0.0454545454545453 0
0 0.151515151515151 0.264285714285714 0 0.0454545454545453 0
0.0600000000000001 0.0606060606060606 0.272727272727273 0 0.0601818181818183 0.0420000000000001
0 0 0.0289855072463768 0 0 0
0 0 0.0217391304347826 0 0 0
0.42 0.46969696969697 0.746376811594203 0.7 0.434909090909091 0.504
0 0 0.0642857142857143 0 0 0
0.4 0.46969696969697 0.75 0.7 0.420909090909091 0.49
0.42 0.46969696969697 0.742857142857143 0.7 0.434909090909091 0.504
0.4 0.46969696969697 0.757142857142857 0.7 0.420909090909091 0.49
0.4 0.46969696969697 0.742857142857143 0.7 0.420909090909091 0.49
0.4 0.46969696969697 0.742857142857143 0.7 0.420909090909091 0.49
0.375 0.46969696969697 0.731884057971014 0.7 0.403409090909091 0.4725
0.4 0.46969696969697 0.757142857142857 0.7 0.420909090909091 0.49
0 0.0151515151515151 0 0 0.00454545454545453 0
0.4 0.424242424242424 0.678571428571429 0.7 0.407272727272727 0.49
0.4 0.424242424242424 0.771428571428571 0.7 0.407272727272727 0.49
0.38 0.348484848484849 0.55 0.7 0.370545454545455 0.476
0.38 0.363636363636364 0.544776119402985 0.7 0.375090909090909 0.476
0 0 0.0571428571428572 0 0 0
0 0 0.0642857142857143 0 0 0
0.02 0.0606060606060606 0.217391304347826 0 0.0321818181818182 0.014
0.02 0 0 0 0.014 0.014
0.02 0.0606060606060606 0.278571428571429 0 0.0321818181818182 0.014
0.02 0.0606060606060606 0.185714285714286 0 0.0321818181818182 0.014
0.02 0.0606060606060606 0.207142857142857 0 0.0321818181818182 0.014
0.18 0.121212121212121 0.0857142857142857 0.65 0.162363636363636 0.321
0.02 0.0606060606060606 0.214285714285714 0 0.0321818181818182 0.014
0.04 0.0606060606060606 0.278571428571429 0 0.0461818181818182 0.028
0.22 0.515151515151515 0.535714285714286 0.75 0.308545454545455 0.379
0.22 0.621212121212121 0.535714285714286 0.75 0.340363636363636 0.379
0.4 0.5 0.367647058823529 1 0.43 0.58
0.0208333333333334 0.303030303030303 0.161538461538462 0 0.105492424242424 0.0145833333333334
0.0434782608695652 0.375 0 0 0.142934782608696 0.0304347826086956
0 0 0.264285714285714 0 0 0
0.04 0.0757575757575758 0.00714285714285712 0 0.0507272727272727 0.028
0.2 0.46969696969697 0.15 0.1 0.280909090909091 0.17
0.0600000000000001 0.0757575757575758 0.271428571428571 0 0.0647272727272728 0.0420000000000001
0.68 0.151515151515151 0.257142857142857 0.1 0.521454545454545 0.506
0 0 0.0289855072463768 0 0 0
0.04 0.0454545454545454 0.35 0 0.0416363636363636 0.028
0.28 0.803030303030303 0.207142857142857 0.9 0.436909090909091 0.466
0 0 0.0142857142857142 0 0 0
0.12 0.575757575757576 0.477941176470588 0.75 0.256727272727273 0.309
0.12 0.575757575757576 0.471428571428571 0.75 0.256727272727273 0.309
0.12 0.575757575757576 0.471014492753623 0.75 0.256727272727273 0.309
0.12 0.575757575757576 0.471428571428571 0.75 0.256727272727273 0.309
0.12 0.575757575757576 0.463768115942029 0.75 0.256727272727273 0.309
0.125 0.575757575757576 0.478260869565217 0.75 0.260227272727273 0.3125
0.125 0.575757575757576 0.314285714285714 0.75 0.260227272727273 0.3125
0.04 0.0606060606060606 0.0928571428571429 0 0.0461818181818182 0.028
0.12 0.575757575757576 0.621212121212121 0.75 0.256727272727273 0.309
0.1 0.227272727272727 0.333333333333333 0.75 0.138181818181818 0.295
0.28 0.787878787878788 0.742857142857143 0.85 0.432363636363636 0.451
0 0 0.157142857142857 0 0 0
0 0 0.188405797101449 0 0 0
0.12 0.578125 0.65 0.75 0.2574375 0.309
0.12 0.575757575757576 0.292857142857143 0.75 0.256727272727273 0.309
0.12 0.575757575757576 0.635714285714286 0.75 0.256727272727273 0.309
0.04 0.348484848484849 0 0 0.132545454545455 0.028
0 0 0.114285714285714 0 0 0
0.12 0.242424242424242 0.0214285714285715 0.4 0.156727272727273 0.204
0.145833333333333 0.227272727272727 0.0214285714285715 0.4 0.170265151515151 0.222083333333333
0.08 0.378787878787879 0.0357142857142857 0.2 0.169636363636364 0.116
0.02 0.196969696969697 0.521428571428571 0.25 0.0730909090909091 0.089
0.76 0.196969696969697 0.414285714285714 0.15 0.591090909090909 0.577
0.76 0.203125 0.419117647058823 0.15 0.5929375 0.577
0.14 0.196969696969697 0.0428571428571428 0.3 0.157090909090909 0.188
0 0 0.0285714285714286 0 0 0
0 0 0.0928571428571429 0 0 0
0.1 0.454545454545455 0.297101449275362 0.2 0.206363636363636 0.13
0.14 0.227272727272727 0.0428571428571428 0.4 0.166181818181818 0.218
0.16 0.424242424242424 0.292857142857143 0.65 0.239272727272727 0.307
0.08 0.424242424242424 0.0928571428571429 0.2 0.183272727272727 0.116
0 0 0.108695652173913 0 0 0
0.08 0.378787878787879 0.072463768115942 0.2 0.169636363636364 0.116
0.16 0.424242424242424 0.55 0.65 0.239272727272727 0.307
0.16 0.303030303030303 0.3 0.4 0.202909090909091 0.232
0.16 0.303030303030303 0.282608695652174 0.4 0.202909090909091 0.232
0 0.121212121212121 0.228571428571429 0.25 0.0363636363636363 0.075
0.16 0.303030303030303 0.311594202898551 0.4 0.202909090909091 0.232
0 0.121212121212121 0.239130434782609 0.25 0.0363636363636363 0.075
0.145833333333333 0.393939393939394 0.457142857142857 0.65 0.220265151515151 0.297083333333333
0.12 0.227272727272727 0.0223880597014925 0.4 0.152181818181818 0.204
0 0 0.00714285714285712 0 0 0
0 0.121212121212121 0.130434782608696 0.25 0.0363636363636363 0.075
0.1 0.515625 0.231884057971015 0.45 0.2246875 0.205
0.02 0.0757575757575758 0.364285714285714 0 0.0367272727272727 0.014
0.08 0.393939393939394 0.0357142857142857 0.15 0.174181818181818 0.101
0.08 0.393939393939394 0.164285714285714 0.15 0.174181818181818 0.101
0.08 0.318181818181818 0.307142857142857 0.4 0.151454545454545 0.176
0.08 0.274193548387097 0.353846153846154 0.4 0.138258064516129 0.176
0.16 0.454545454545455 0.65 0.25 0.248363636363636 0.187
0 0 0.114285714285714 0 0 0
0.1875 0.696969696969697 0.592857142857143 0.65 0.340340909090909 0.32625
0.18 0.696969696969697 0.664285714285714 0.65 0.335090909090909 0.321
0.0833333333333334 0.318181818181818 0.421428571428571 0.4 0.153787878787879 0.178333333333333
0.12 0.696969696969697 0.642857142857143 0.55 0.293090909090909 0.249
0.08 0.363636363636364 0.0857142857142857 0.15 0.165090909090909 0.101
0 0 0.0785714285714286 0 0 0
0.18 0.681818181818182 0.664285714285714 0.65 0.330545454545455 0.321
0 0 0.00714285714285712 0 0 0
0.24 0.0454545454545454 0.364285714285714 0.05 0.181636363636364 0.183
0 0 0.0928571428571429 0 0 0
0.02 0.0606060606060606 0.2 0 0.0321818181818182 0.014
0.18 0.545454545454545 0.128571428571429 0.55 0.289636363636363 0.291
0.14 0.0151515151515151 0.128571428571429 0.05 0.102545454545455 0.113
0.26 0.272727272727273 0.492857142857143 0.45 0.263818181818182 0.317
0.18 0.439393939393939 0.542857142857143 0.25 0.257818181818182 0.201
0.0600000000000001 0.0909090909090909 0.15 0.111111111111111 0.0692727272727273 0.0753333333333334
0 0 0.0714285714285714 0 0 0
0.16 0.34375 0.142857142857143 0.15 0.215125 0.157
0.166666666666667 0.333333333333333 0.142857142857143 0.15 0.216666666666667 0.161666666666667
0.1875 0.424242424242424 0.578571428571429 0.25 0.258522727272727 0.20625
0 0 0.121428571428571 0 0 0
0 0 0.121428571428571 0 0 0
0 0 0.173913043478261 0 0 0
0 0 0.121428571428571 0 0 0
0.28 0.606060606060606 0.792857142857143 0.65 0.377818181818182 0.391
0.16 0.348484848484849 0.0214285714285715 0.15 0.216545454545455 0.157
0.130434782608696 0.393939393939394 0.0661764705882353 0.4 0.209486166007905 0.211304347826087
0.44 0.303030303030303 0.217391304347826 0.2 0.398909090909091 0.368
0.18 0.015625 0.121428571428571 0.1 0.1306875 0.156
0.26 0.106060606060606 0.0285714285714286 0 0.213818181818182 0.182
0.26 0.106060606060606 0.0285714285714286 0 0.213818181818182 0.182
0 0 0.0857142857142857 0 0 0
0.26 0.0909090909090909 0.0928571428571429 0 0.209272727272727 0.182
0.26 0.0909090909090909 0 0 0.209272727272727 0.182
0.02 0.196969696969697 0.185714285714286 0.15 0.0730909090909091 0.059
0.32 0.318181818181818 0.278571428571429 0.2 0.319454545454545 0.284
0.44 0.0909090909090909 0.4 0.1 0.335272727272727 0.338
0.2 0.606060606060606 0.328571428571429 0.7 0.321818181818182 0.35
0.18 0 0.25 0.1 0.126 0.156
0.46 0.0909090909090909 0.435714285714286 0.1 0.349272727272727 0.352
0.52 0.303030303030303 0.6 0.35 0.454909090909091 0.469
0 0 0.0928571428571429 0 0 0
0.34 0.303030303030303 0.2 0.2 0.328909090909091 0.298
0.08 0 0 0 0.056 0.056
0.541666666666667 0.303030303030303 0.654411764705882 0.35 0.470075757575758 0.484166666666667
0.28 0.0909090909090909 0.0357142857142857 0 0.223272727272727 0.196
0 0 0.0357142857142857 0 0 0
0.541666666666667 0.484848484848485 0.535714285714286 0.45 0.524621212121212 0.514166666666667
0.41304347826087 0.515625 0.264705882352941 0.6 0.443817934782609 0.469130434782609
0.42 0.515151515151515 0.257142857142857 0.6 0.448545454545454 0.474
0 0 0 0 0 0
0.543478260869565 0.34375 0.392307692307692 0.45 0.483559782608695 0.515434782608695
0 0 0 0 0 0
0 0 0.142857142857143 0 0 0
0.14 0.242424242424242 0.0285714285714286 0.2 0.170727272727273 0.158
0 0.272727272727273 0 0.15 0.0818181818181819 0.045
0.28 0.590909090909091 0.835714285714286 0.6 0.373272727272727 0.376
0.02 0.0606060606060606 0.385714285714286 0.15 0.0321818181818182 0.059
0.3125 0.590909090909091 0.838235294117647 0.6 0.396022727272727 0.39875
0.12 0.151515151515151 0.621428571428571 0.3 0.129454545454545 0.174
0.18 0.136363636363636 0.614285714285714 0.3 0.166909090909091 0.216
0 0 0.221428571428571 0 0 0
0.1 0.439393939393939 0.514285714285714 0.3 0.201818181818182 0.16
0.02 0.0757575757575758 0.378571428571429 0.15 0.0367272727272727 0.059
0.08 0.181818181818182 0.121428571428571 0.05 0.110545454545455 0.071
0.354166666666667 0.454545454545455 0.5 0.35 0.384280303030303 0.352916666666667
0.0833333333333334 0.454545454545455 0.384057971014493 0.3 0.19469696969697 0.148333333333333
0.08 0.454545454545455 0.185714285714286 0.3 0.192363636363636 0.146
0.32 0.439393939393939 0.357142857142857 0.35 0.355818181818182 0.329
0 0 0.121428571428571 0 0 0
0 0.0606060606060606 0 0 0.0181818181818182 0
0.58 0.303030303030303 0.528571428571429 0.4 0.496909090909091 0.526
0.18 0.560606060606061 0.485714285714286 0.6 0.294181818181818 0.306
0.16 0.212121212121212 0.0785714285714286 0.25 0.175636363636364 0.187
0.18 0.590909090909091 0.842857142857143 0.6 0.303272727272727 0.306
0 0 0.278571428571429 0 0 0
0 0 0 0 0 0
0.22 0.424242424242424 0.614285714285714 0.55 0.281272727272727 0.319
0 0 0.15 0 0 0
0 0 0.2 0 0 0
0 0 0.05 0 0 0
0.22 0.0757575757575758 0.171428571428571 0.25 0.176727272727273 0.229
0 0.0151515151515151 0 0 0.00454545454545453 0
0 0 0.214285714285714 0 0 0
0 0.0151515151515151 0 0 0.00454545454545453 0
0 0 0.082089552238806 0 0 0
0.02 0.0606060606060606 0.253623188405797 0 0.0321818181818182 0.014
0.347826086956522 0.359375 0.0144927536231884 0.25 0.351290760869565 0.318478260869565
0.02 0.303030303030303 0.142857142857143 0.3 0.104909090909091 0.104
0 0 0.072463768115942 0 0 0
0 0 0.0588235294117647 0 0 0
0 0 0.0571428571428572 0 0 0
0 0 0.0571428571428572 0 0 0
0.46 0.28125 0.25 0.45 0.406375 0.457
0 0 0 0 0 0
0 0 0 0 0 0
0 0 0.00714285714285712 0 0 0
0.14 0.121212121212121 0 0 0.134363636363636 0.098
0.1875 0.287878787878788 0.239130434782609 0.05 0.217613636363636 0.14625
0.42 0.333333333333333 0.00714285714285712 0.25 0.394 0.369
0.4 0.390625 0.623188405797101 0.7 0.3971875 0.49
0.4375 0.484848484848485 0.704545454545455 0.75 0.451704545454545 0.53125
0.28 0.121212121212121 0.207142857142857 0.35 0.232363636363636 0.301
0.42 0.333333333333333 0.00714285714285712 0.25 0.394 0.369
0 0 0.0928571428571429 0 0 0
0.2 0.393939393939394 0.614285714285714 0.75 0.258181818181818 0.365
0 0 0 0 0 0
0.64 0.348484848484849 0.0142857142857142 0.277777777777778 0.552545454545455 0.531333333333333
0.02 0.151515151515151 0 0 0.0594545454545453 0.014
0.68 0.515151515151515 0.142857142857143 0.25 0.630545454545455 0.551
0.04 0.181818181818182 0.0642857142857143 0.45 0.0825454545454546 0.163
0.66 0.515151515151515 0.1 0.25 0.616545454545455 0.537
0.04 0.136363636363636 0.00714285714285712 0.3 0.0689090909090908 0.118
0.28 0.303030303030303 0.514285714285714 0.3 0.286909090909091 0.286
0.3 0.424242424242424 0.771428571428571 0.35 0.337272727272727 0.315
0.64 0.393939393939394 0.0142857142857142 0.25 0.566181818181818 0.523
0.16 0 0 0 0.112 0.112
0 0.0454545454545454 0.123188405797101 0.1 0.0136363636363636 0.03
0 0.0535714285714286 0.108695652173913 0.1 0.0160714285714286 0.03
0.64 0.393939393939394 0.114285714285714 0.25 0.566181818181818 0.523
0.3 0.227272727272727 0.621428571428571 0.3 0.278181818181818 0.3
0.340909090909091 0.419354838709677 0.838235294117647 0.7 0.364442815249267 0.448636363636364
0.3 0.227272727272727 0.428571428571429 0.3 0.278181818181818 0.3
0.3 0.212121212121212 0.621428571428571 0.3 0.273636363636364 0.3
0.02 0.212121212121212 0 0.05 0.0776363636363636 0.029
0.36 0.393939393939394 0.742857142857143 0.7 0.370181818181818 0.462
0 0 0.235714285714286 0 0 0
0.64 0.393939393939394 0.00714285714285712 0.25 0.566181818181818 0.523
0.04 0.136363636363636 0 0.3 0.0689090909090908 0.118
0.02 0.212121212121212 0.107142857142857 0.0555555555555556 0.0776363636363636 0.0306666666666667
0.32 0.136363636363636 0.371428571428571 0.3 0.264909090909091 0.314
0 0.393939393939394 0.492537313432836 0.15 0.118181818181818 0.045
0.0600000000000001 0.545454545454545 0.41304347826087 0.45 0.205636363636364 0.177
0.229166666666667 0.257575757575758 0.142857142857143 0.4 0.237689393939394 0.280416666666667
0 0 0 0 0 0
0.4 0.393939393939394 0.442857142857143 0.55 0.398181818181818 0.445
0.0600000000000001 0.166666666666667 0 0.3 0.0920000000000002 0.132
0.18 0.181818181818182 0.0142857142857142 0.1 0.180545454545455 0.156
0.375 0.0909090909090909 0.35 0.25 0.289772727272727 0.3375
0.02 0 0.0144927536231884 0 0.014 0.014
0.08 0.303030303030303 0.614285714285714 0.25 0.146909090909091 0.131
0.02 0.136363636363636 0 0 0.0549090909090908 0.014
0.02 0.136363636363636 0 0 0.0549090909090908 0.014
0.02 0.121212121212121 0 0 0.0503636363636363 0.014
0.08 0.287878787878788 0.00714285714285712 0.25 0.142363636363636 0.131
0.2 0.136363636363636 0.292857142857143 0 0.180909090909091 0.14
0.02 0.166666666666667 0.0214285714285715 0.1 0.0640000000000001 0.044
0 0 0.0289855072463768 0 0 0
0.14 0.0303030303030303 0.0357142857142857 0 0.107090909090909 0.098
0.1 0.242424242424242 0.142857142857143 0 0.142727272727273 0.07
0.34 0.409090909090909 0.652173913043478 0.25 0.360727272727273 0.313
0.46 0.454545454545455 0.0428571428571428 0.5 0.458363636363637 0.472
0.6 0.515151515151515 0.178571428571429 0.6 0.574545454545454 0.6
0.14 0.0606060606060606 0 0.1 0.116181818181818 0.128
0.0600000000000001 0.0909090909090909 0.253623188405797 0 0.0692727272727273 0.0420000000000001
0.26 0.227272727272727 0.514285714285714 0.25 0.250181818181818 0.257
0.2 0.151515151515151 0.294117647058823 0.1 0.185454545454545 0.17
0 0 0.0928571428571429 0 0 0
0.4 0.484848484848485 0.596774193548387 0.4 0.425454545454545 0.4
0.14 0.303030303030303 0.164285714285714 0.05 0.188909090909091 0.113
0.26 0.166666666666667 0.557142857142857 0.333333333333333 0.232 0.282
0.44 0.393939393939394 0.0357142857142857 0.35 0.426181818181818 0.413
0.25 0.0757575757575758 0.380597014925373 0.3 0.197727272727273 0.265
0.26 0.0757575757575758 0.4 0.3 0.204727272727273 0.272
0 0 0.0142857142857142 0 0 0
0.3 0.424242424242424 0.239130434782609 0.35 0.337272727272727 0.315
0.44 0.393939393939394 0.05 0.35 0.426181818181818 0.413
0.42 0.393939393939394 0.0785714285714286 0.35 0.412181818181818 0.399
0 0 0.0571428571428572 0 0 0
0 0 0.0514705882352942 0 0 0
0.12 0.136363636363636 0.192857142857143 0 0.124909090909091 0.084
0.14 0.257575757575758 0.202898550724638 0.05 0.175272727272727 0.113
0.26 0.0454545454545454 0.321428571428571 0.3 0.195636363636364 0.272
0 0 0.128571428571429 0 0 0
0.0600000000000001 0.242424242424242 0.321428571428571 0.25 0.114727272727273 0.117
0 0 0.192857142857143 0 0 0
0 0 0.0928571428571429 0 0 0
0.58 0.333333333333333 0.0217391304347826 0.3 0.506 0.496
0.08 0.166666666666667 0.264285714285714 0.4 0.106 0.176
0.08 0.560606060606061 0.757142857142857 0.55 0.224181818181818 0.221
0.04 0.242424242424242 0.464285714285714 0.4 0.100727272727273 0.148
0.36 0.0303030303030303 0.521428571428571 0 0.261090909090909 0.252
0.08 0.0757575757575758 0.5 0 0.0787272727272727 0.056
0.520833333333333 0.645161290322581 0.3046875 0.55 0.558131720430107 0.529583333333333
0.32 0.257575757575758 0.114285714285714 0.45 0.301272727272727 0.359
0.0600000000000001 0.0757575757575758 0 0 0.0647272727272728 0.0420000000000001
0.42 0.303030303030303 0.0735294117647058 0.5 0.384909090909091 0.444
0.0208333333333334 0 0.102941176470588 0 0.0145833333333334 0.0145833333333334
0.18 0.409090909090909 0.213235294117647 0.05 0.248727272727273 0.141
0.36 0.0909090909090909 0.185714285714286 0 0.279272727272727 0.252
0.12 0.409090909090909 0.328571428571429 0.166666666666667 0.206727272727273 0.134
0 0 0.0142857142857142 0 0 0
0 0.0303030303030303 0.192857142857143 0 0.00909090909090909 0
0.08 0.484375 0.0285714285714286 0.2 0.2013125 0.116
0.5 0.212121212121212 0.657142857142857 0.1 0.413636363636364 0.38
0.44 0.242424242424242 0.578571428571429 0.15 0.380727272727273 0.353
0.354166666666667 0.227272727272727 0.664285714285714 0.6 0.316098484848485 0.427916666666667
0 0 0 0 0 0
0.08 0 0.15 0 0.056 0.056
0.0600000000000001 0 0 0 0.0420000000000001 0.0420000000000001
0.0600000000000001 0 0.05 0 0.0420000000000001 0.0420000000000001
0.26 0.0606060606060606 0.178571428571429 0.35 0.200181818181818 0.287
0 0 0.0714285714285714 0 0 0
0.44 0.0303030303030303 0.107142857142857 0.15 0.317090909090909 0.353
0.24 0.287878787878788 0.442857142857143 0.15 0.254363636363636 0.213
0.32 0.303030303030303 0.157142857142857 0.15 0.314909090909091 0.269
0 0.0303030303030303 0 0 0.00909090909090909 0
0.14 0.681818181818182 0.271428571428571 0.45 0.302545454545455 0.233
0.18 0 0.407142857142857 0.25 0.126 0.201
0.14 0.0909090909090909 0.0357142857142857 0 0.125272727272727 0.098
0.104166666666667 0.203125 0.15 0.15 0.133854166666667 0.117916666666667
0.04 0.0606060606060606 0.185714285714286 0 0.0461818181818182 0.028
0 0 0.0214285714285715 0 0 0
0 0 0.00724637681159424 0 0 0
0.0600000000000001 0.0606060606060606 0.0857142857142857 0.2 0.0601818181818183 0.102
0.4 0.787878787878788 0.0928571428571429 0.15 0.516363636363636 0.325
0.42 0.772727272727273 0.228571428571429 0.15 0.525818181818182 0.339
0.4 0.742424242424242 0.257142857142857 0.15 0.502727272727273 0.325
0.12 0.0757575757575758 0.328571428571429 0.05 0.106727272727273 0.099
0.16 0.196969696969697 0.507142857142857 0.25 0.171090909090909 0.187
0.42 0.121212121212121 0.41304347826087 0.35 0.330363636363636 0.399
0.3 0.0606060606060606 0.0857142857142857 0.3 0.228181818181818 0.3
0.12 0.078125 0.285714285714286 0.05 0.1074375 0.099
0.04 0 0 0 0.028 0.028
0 0 0.178571428571429 0 0 0
0 0 0.0144927536231884 0 0 0
0.32 0.121212121212121 0.333333333333333 0.35 0.260363636363636 0.329
0.12 0.0606060606060606 0.0714285714285714 0.0555555555555556 0.102181818181818 0.100666666666667
0 0 0 0 0 0
0 0 0.0214285714285715 0 0 0
0.5 0.671875 0.0882352941176471 0.3 0.5515625 0.44
0.44 0.181818181818182 0.142857142857143 0.4 0.362545454545455 0.428
0.08 0.106060606060606 0.142857142857143 0.277777777777778 0.0878181818181818 0.139333333333333
0 0 0.00714285714285712 0 0 0
0.04 0 0.13768115942029 0 0.028 0.028
0.16 0.121212121212121 0.742857142857143 0.35 0.148363636363636 0.217
0.08 0.109375 0.13768115942029 0.35 0.0888125 0.161
0.104166666666667 0.106060606060606 0.659420289855073 0.35 0.104734848484849 0.177916666666667
0.14 0.0454545454545454 0.0714285714285714 0.2 0.111636363636364 0.158
0.18 0.166666666666667 0.764285714285714 0.35 0.176 0.231
0.04 0 0.107142857142857 0 0.028 0.028
0.34 0.318181818181818 0.907142857142857 0.7 0.333454545454545 0.448
0.36 0.318181818181818 0.935714285714286 0.7 0.347454545454545 0.462
0.0600000000000001 0 0 0.05 0.0420000000000001 0.0570000000000001
0 0 0.0362318840579711 0 0 0
0 0 0.0285714285714286 0 0 0
0.36 0.348484848484849 0.934782608695652 0.7 0.356545454545455 0.462
0.14 0.0606060606060606 0.0869565217391305 0.15 0.116181818181818 0.143
0.0600000000000001 0.121212121212121 0 0 0.0783636363636364 0.0420000000000001
0.36 0.363636363636364 0.892857142857143 0.7 0.361090909090909 0.462
0.0600000000000001 0.106060606060606 0 0 0.0738181818181819 0.0420000000000001
0.3 0.257575757575758 0.25 0.5 0.287272727272727 0.36
0.36 0.378787878787879 0.407142857142857 0.7 0.365636363636364 0.462
0.0600000000000001 0.106060606060606 0 0 0.0738181818181819 0.0420000000000001
0.46 0.545454545454545 0.464285714285714 0.4 0.485636363636364 0.442
0.52 0.46969696969697 0.464285714285714 0.6 0.504909090909091 0.544
0.48 0.53030303030303 0.471428571428571 0.4 0.495090909090909 0.456
0.0869565217391305 0.258620689655172 0.323529411764706 0.4 0.138455772113943 0.180869565217391
0.1 0.227272727272727 0.321428571428571 0.4 0.138181818181818 0.19
0.108695652173913 0.242424242424242 0.333333333333333 0.4 0.148814229249012 0.196086956521739
0.04 0.136363636363636 0.2 0.15 0.0689090909090908 0.073
0.44 0.378787878787879 0.128571428571429 0.35 0.421636363636364 0.413
0.44 0.378787878787879 0.297101449275362 0.388888888888889 0.421636363636364 0.424666666666667
0.04 0.136363636363636 0.0428571428571428 0.15 0.0689090909090908 0.073
0.52 0.393939393939394 0.45 0.55 0.482181818181818 0.529
0.26 0.363636363636364 0 0.2 0.291090909090909 0.242
0.42 0.242424242424242 0.0571428571428572 0.2 0.366727272727273 0.354
0 0 0 0 0 0
0.38 0.227272727272727 0.05 0.2 0.334181818181818 0.326
0 0 0.154411764705882 0 0 0
0 0.0606060606060606 0 0 0.0181818181818182 0
0.26 0.363636363636364 0 0.2 0.291090909090909 0.242
0.26 0.363636363636364 0 0.2 0.291090909090909 0.242
0.34 0.378787878787879 0.264285714285714 0.4 0.351636363636364 0.358
0.26 0.363636363636364 0 0.25 0.291090909090909 0.257
0 0 0.235294117647059 0 0 0
0.04 0.166666666666667 0.0428571428571428 0.15 0.0780000000000001 0.073
0.12 0.606060606060606 0 0.2 0.265818181818182 0.144
0.0600000000000001 0.151515151515151 0.164285714285714 0.15 0.0874545454545454 0.0870000000000001
0.1 0.196969696969697 0.0714285714285714 0 0.129090909090909 0.07
0.22 0.0757575757575758 0.2 0 0.176727272727273 0.154
0.1 0.46875 0.0785714285714286 0.2 0.210625 0.13
0.18 0.393939393939394 0.428571428571429 0.15 0.244181818181818 0.171
0.1 0.53030303030303 0.0142857142857142 0.2 0.229090909090909 0.13
0.2 0.0606060606060606 0.242857142857143 0 0.158181818181818 0.14
0.32 0.212121212121212 0.0285714285714286 0.5 0.287636363636364 0.374
0 0 0.05 0 0 0
0.36 0.0757575757575758 0.0785714285714286 0 0.274727272727273 0.252
0.02 0.0303030303030303 0.235714285714286 0.2 0.0230909090909091 0.074
0 0 0.0144927536231884 0 0 0
0.291666666666667 0.140625 0.26865671641791 0 0.246354166666667 0.204166666666667
0.62 0.0757575757575758 0.121428571428571 0.1 0.456727272727273 0.464
0.04 0.0909090909090909 0.0928571428571429 0.3 0.0552727272727273 0.118
0 0 0.0142857142857142 0 0 0
0.04 0.46969696969697 0.0714285714285714 0.2 0.168909090909091 0.088
0.12 0.151515151515151 0.0285714285714286 0.15 0.129454545454545 0.129
0 0.0757575757575758 0.114285714285714 0.1 0.0227272727272727 0.03
0.72 0.0757575757575758 0.0857142857142857 0.3 0.526727272727273 0.594
0 0 0.207142857142857 0 0 0
0.04 0.0909090909090909 0.326086956521739 0.25 0.0552727272727273 0.103
0.08 0.696969696969697 0.564285714285714 0.55 0.265090909090909 0.221
0.22 0.772727272727273 0.621428571428571 0.7 0.385818181818182 0.364
0.08 0.696969696969697 0.564285714285714 0.55 0.265090909090909 0.221
0.22 0.772727272727273 0.621428571428571 0.7 0.385818181818182 0.364
0.18 0.151515151515151 0.228571428571429 0 0.171454545454545 0.126
0.14 0.151515151515151 0.228571428571429 0 0.143454545454545 0.098
0.04 0.0757575757575758 0.0571428571428572 0.1 0.0507272727272727 0.058
0.14 0.151515151515151 0.107142857142857 0 0.143454545454545 0.098
0.16 0.181818181818182 0.166666666666667 0 0.166545454545455 0.112
0.0208333333333334 0.0151515151515151 0.0857142857142857 0 0.0191287878787879 0.0145833333333334
0.46 0.393939393939394 0.6 0.25 0.440181818181818 0.397
0.1 0.272727272727273 0.0642857142857143 0.15 0.151818181818182 0.115
0.3 0.0303030303030303 0.364285714285714 0 0.219090909090909 0.21
0.416666666666667 0.333333333333333 0.621428571428571 0.5 0.391666666666667 0.441666666666667
0.18 0.621212121212121 0.135714285714286 0.45 0.312363636363636 0.261
0.4 0 0.15 0.3 0.28 0.37
0 0.0454545454545454 0 0 0.0136363636363636 0
0.44 0.333333333333333 0.635714285714286 0.5 0.408 0.458
0.44 0.272727272727273 0.464285714285714 0.45 0.389818181818182 0.443
0.4 0 0.0928571428571429 0.3 0.28 0.37
0.4 0 0.184615384615385 0.3 0.28 0.37
0.64 0.121212121212121 0.45 0.35 0.484363636363636 0.553
0.12 0.53030303030303 0.0285714285714286 0.444444444444444 0.243090909090909 0.217333333333333
0.24 0.121212121212121 0.357142857142857 0.05 0.204363636363636 0.183
0.22 0.121212121212121 0.369565217391304 0.05 0.190363636363636 0.169
0 0 0.0217391304347826 0 0 0
0.4 0.257575757575758 0.135714285714286 0.45 0.357272727272727 0.415
0 0 0.0142857142857142 0 0 0
0.08 0.454545454545455 0.0142857142857142 0.5 0.192363636363636 0.206
0.4 0.333333333333333 0.164285714285714 0.45 0.38 0.415
0.2 0.0606060606060606 0.0642857142857143 0 0.158181818181818 0.14
0.369565217391304 0.306451612903226 0.142857142857143 0.45 0.350631136044881 0.393695652173913
0 0.0606060606060606 0.188405797101449 0 0.0181818181818182 0
0.36 0.578125 0.5 0.5 0.4254375 0.402
0.28 0.166666666666667 0.45 0 0.246 0.196
0.42 0.378787878787879 0.235714285714286 0.45 0.407636363636364 0.429
0.32 0.0454545454545454 0.0652173913043478 0.3 0.237636363636364 0.314
0.270833333333333 0.46969696969697 0.492857142857143 0.15 0.330492424242424 0.234583333333333
0.3 0 0.0714285714285714 0.3 0.21 0.3
0 0 0.0142857142857142 0 0 0
0.26 0.0757575757575758 0.435714285714286 0 0.204727272727273 0.182
0.28 0 0.0797101449275363 0.3 0.196 0.286
0.1 0.40625 0.1 0.166666666666667 0.191875 0.12
0 0 0.108695652173913 0 0 0
0.1 0.378787878787879 0.0928571428571429 0.2 0.183636363636364 0.13
0.1 0.378787878787879 0.0928571428571429 0.2 0.183636363636364 0.13
0.18 0.0303030303030303 0.00714285714285712 0 0.135090909090909 0.126
0.152173913043478 0 0.0970149253731343 0 0.106521739130435 0.106521739130435
0.1 0.409090909090909 0.0928571428571429 0.2 0.192727272727273 0.13
0.2 0.151515151515151 0.0857142857142857 0.1 0.185454545454545 0.17
0.18 0.0303030303030303 0.114285714285714 0 0.135090909090909 0.126
0.26 0.318181818181818 0.328571428571429 0.25 0.277454545454545 0.257
0.2 0.151515151515151 0.0714285714285714 0.1 0.185454545454545 0.17
0.54 0.0909090909090909 0.571428571428571 0.2 0.405272727272727 0.438
0 0 0.0579710144927537 0 0 0
0.16 0.0303030303030303 0.00714285714285712 0 0.121090909090909 0.112
0.14 0.757575757575758 0.536231884057971 0.55 0.325272727272727 0.263
0.02 0.0454545454545454 0 0 0.0276363636363636 0.014
0 0.0151515151515151 0 0.05 0.00454545454545453 0.015
0.28 0.439393939393939 0.5 0.15 0.327818181818182 0.241
0.16 0 0.192857142857143 0.25 0.112 0.187
0.3 0.606060606060606 0.0142857142857142 0 0.391818181818182 0.21
0.46 0.419354838709677 0.492753623188406 0.6 0.447806451612903 0.502
0.1 0 0.1 0 0.07 0.07
0.56 0.227272727272727 0.714285714285714 0.4 0.460181818181818 0.512
0 0 0.0357142857142857 0 0 0
0 0 0.00714285714285712 0 0 0
0.5 0.227272727272727 0.45 0.4 0.418181818181818 0.47
0.42 0.242424242424242 0.434782608695652 0.6 0.366727272727273 0.474
0.0600000000000001 0 0.114285714285714 0 0.0420000000000001 0.0420000000000001
0.2 0.575757575757576 0.0428571428571428 0 0.312727272727273 0.14
0.42 0.212121212121212 0.678571428571429 0.611111111111111 0.357636363636364 0.477333333333333
0.26 0.166666666666667 0.307142857142857 0.3 0.232 0.272
0.18 0 0.221428571428571 0.3 0.126 0.216
0.3 0.212121212121212 0.228571428571429 0.35 0.273636363636364 0.315
0.28 0.196969696969697 0.328571428571429 0.3 0.255090909090909 0.286
0.12 0.0454545454545454 0.357142857142857 0.35 0.0976363636363636 0.189
0.1 0.196969696969697 0.157142857142857 0 0.129090909090909 0.07
0 0 0.156716417910448 0 0 0
0.0600000000000001 0 0.05 0 0.0420000000000001 0.0420000000000001
0.58 0.409090909090909 0.557142857142857 0.65 0.528727272727273 0.601
0.34 0.590909090909091 0.455223880597015 0.35 0.415272727272727 0.343
0.04 0.046875 0.402985074626866 0.333333333333333 0.0420625 0.128
0.32 0.772727272727273 0.3 0.1 0.455818181818182 0.254
0.28 0.196969696969697 0.0928571428571429 0.25 0.255090909090909 0.271
0 0 0.0142857142857142 0 0 0
0.3125 0.196969696969697 0.114285714285714 0.111111111111111 0.277840909090909 0.252083333333333
0.26 0.196969696969697 0.1 0.2 0.241090909090909 0.242
0.34 0.196969696969697 0.1 0.2 0.297090909090909 0.298
0.416666666666667 0.227272727272727 0.310606060606061 0.55 0.359848484848485 0.456666666666667
0.26 0 0.25 0.35 0.182 0.287
0.22 0.560606060606061 0.0571428571428572 0.1 0.322181818181818 0.184
0.42 0.227272727272727 0.314285714285714 0.55 0.362181818181818 0.459
0.22 0.546875 0.0923076923076923 0.1 0.3180625 0.184
0.4 0.46969696969697 0.685714285714286 0.55 0.420909090909091 0.445
0 0 0 0 0 0
0.32 0.53030303030303 0.25 0.3 0.383090909090909 0.314
0 0 0.185714285714286 0 0 0
0.0600000000000001 0 0.328571428571429 0 0.0420000000000001 0.0420000000000001
0.12 0.378787878787879 0.192857142857143 0.25 0.197636363636364 0.159
0.12 0.378787878787879 0.192857142857143 0.25 0.197636363636364 0.159
0.26 0.378787878787879 0.00714285714285712 0.1 0.295636363636364 0.212
0.12 0.409090909090909 0.207142857142857 0.25 0.206727272727273 0.159
0.2 0.196969696969697 0.157142857142857 0.15 0.199090909090909 0.185
0.2 0.196969696969697 0.22463768115942 0.15 0.199090909090909 0.185
0 0 0.0714285714285714 0 0 0
0.14 0.196969696969697 0.0714285714285714 0.15 0.157090909090909 0.143
0.1875 0.241935483870968 0.0714285714285714 0.3 0.20383064516129 0.22125
0.02 0.0454545454545454 0.05 0.25 0.0276363636363636 0.089
0 0.0151515151515151 0.0857142857142857 0 0.00454545454545453 0
0 0 0 0 0 0
0 0.0151515151515151 0.0857142857142857 0 0.00454545454545453 0
0.125 0.151515151515151 0.128571428571429 0 0.132954545454545 0.0875
0 0.0151515151515151 0.0857142857142857 0 0.00454545454545453 0
0 0.0151515151515151 0.235714285714286 0 0.00454545454545453 0
0.0600000000000001 0.136363636363636 0.271428571428571 0.4 0.0829090909090909 0.162
0.52 0.242424242424242 0.2 0.4 0.436727272727273 0.484
0 0 0 0 0 0
0 0 0.0285714285714286 0 0 0
0.54 0.409090909090909 0 0.85 0.500727272727273 0.633
0.521739130434783 0.409090909090909 0 0.85 0.487944664031621 0.620217391304348
0.3125 0.363636363636364 0.664285714285714 0.1 0.327840909090909 0.24875
0.04 0 0.283582089552239 0 0.028 0.028
0.4 0.363636363636364 0.942857142857143 0.1 0.389090909090909 0.31
0.04 0 0.2 0 0.028 0.028
0 0 0.0857142857142857 0 0 0
0.56 0.378787878787879 0.0214285714285715 0.55 0.505636363636364 0.557
0.38 0.272727272727273 0.55 0.05 0.347818181818182 0.281
0.38 0.318181818181818 0.673913043478261 0.1 0.361454545454545 0.296
0 0 0.0857142857142857 0 0 0
0.0600000000000001 0.0606060606060606 0.157142857142857 0.0555555555555556 0.0601818181818183 0.0586666666666668
0.0833333333333334 0.287878787878788 0.335714285714286 0.4 0.14469696969697 0.178333333333333
0.2 0.0909090909090909 0.435714285714286 0.5 0.167272727272727 0.29
0.16 0.0303030303030303 0.05 0.45 0.121090909090909 0.247
0.22 0.166666666666667 0.464285714285714 0.5 0.204 0.304
0.3 0.409090909090909 0.692857142857143 0.9 0.332727272727273 0.48
0.48 0.393939393939394 0.00714285714285712 0.1 0.454181818181818 0.366
0 0 0.178571428571429 0 0 0
0.16 0.136363636363636 0.614285714285714 0.1 0.152909090909091 0.142
0.1 0.0909090909090909 0.45 0.05 0.0972727272727273 0.085
0.0600000000000001 0.136363636363636 0.542857142857143 0.1 0.0829090909090909 0.0720000000000001
0.3 0.136363636363636 0.55 0.1 0.250909090909091 0.24
0.36 0.242424242424242 0.635714285714286 0.35 0.324727272727273 0.357
0.6 0.0909090909090909 0.231884057971015 0.35 0.447272727272727 0.525
0.6 0.0909090909090909 0.164285714285714 0.35 0.447272727272727 0.525
0.54 0.0909090909090909 0.164285714285714 0.35 0.405272727272727 0.483
0.6 0.0909090909090909 0.164285714285714 0.35 0.447272727272727 0.525
0.6 0.0909090909090909 0.242857142857143 0.35 0.447272727272727 0.525
0.6 0.0909090909090909 0.242857142857143 0.35 0.447272727272727 0.525
0.6 0.0909090909090909 0.242857142857143 0.35 0.447272727272727 0.525
0.6 0.0909090909090909 0.164285714285714 0.35 0.447272727272727 0.525
0.583333333333333 0.0909090909090909 0.239130434782609 0.35 0.43560606060606 0.513333333333333
0.6 0.09375 0.136363636363636 0.35 0.448125 0.525
0.604166666666667 0.0909090909090909 0.164285714285714 0.35 0.450189393939394 0.527916666666667
0.6 0.0909090909090909 0.0144927536231884 0.35 0.447272727272727 0.525
0 0 0.221428571428571 0 0 0
0 0 0.227941176470588 0 0 0
0 0 0.0714285714285714 0 0 0
0.2 0.203125 0.321428571428571 0.45 0.2009375 0.275
0.5 0.0757575757575758 0.3 0.4 0.372727272727273 0.47
0.2 0.136363636363636 0.25 0.2 0.180909090909091 0.2
0.28 0.454545454545455 0.760869565217391 0.65 0.332363636363637 0.391
0.28 0.0909090909090909 0.242857142857143 0 0.223272727272727 0.196
0.18 0.515151515151515 0.0642857142857143 0.05 0.280545454545455 0.141
0.18 0.515151515151515 0.0642857142857143 0.05 0.280545454545455 0.141
0.458333333333333 0.0454545454545454 0.0428571428571428 0.3 0.334469696969697 0.410833333333333
0.18 0.515151515151515 0.00724637681159424 0.05 0.280545454545455 0.141
0.08 0.227272727272727 0.3 0 0.124181818181818 0.056
0.34 0.409090909090909 0.5703125 0.8 0.360727272727273 0.478
0.28 0.46969696969697 0.228571428571429 0.3 0.336909090909091 0.286
0 0 0.0357142857142857 0 0 0
0.08 0.166666666666667 0.00714285714285712 0.05 0.106 0.071
0.1 0.515151515151515 0 0.4 0.224545454545454 0.19
0 0 0.05 0 0 0
0.1 0.196969696969697 0.615942028985507 0.15 0.129090909090909 0.115
0.1 0.560606060606061 0.0285714285714286 0.4 0.238181818181818 0.19
0.0600000000000001 0 0.171428571428571 0 0.0420000000000001 0.0420000000000001
0.38 0.454545454545455 0.528985507246377 0.35 0.402363636363636 0.371
0.14 0.151515151515151 0.0214285714285715 0.05 0.143454545454545 0.113
0.16 0.212121212121212 0.128571428571429 0.15 0.175636363636364 0.157
0.02 0.0606060606060606 0.0428571428571428 0.1 0.0321818181818182 0.044
0.02 0 0 0 0.014 0.014
0.38 0.409090909090909 0.735714285714286 0.35 0.388727272727273 0.371
0.14 0.287878787878788 0.15 0.15 0.184363636363636 0.143
0.145833333333333 0.333333333333333 0.2 0.4 0.202083333333333 0.222083333333333
0.12 0.378787878787879 0.278571428571429 0.4 0.197636363636364 0.204
0.16 0.227272727272727 0.15 0.4 0.180181818181818 0.232
0.54 0.454545454545455 0.35 0.2 0.514363636363636 0.438
0.04 0 0 0 0.028 0.028
0 0 0.00714285714285712 0 0 0
0.208333333333333 0.257575757575758 0.00714285714285712 0.05 0.22310606060606 0.160833333333333
0.14 0 0 0 0.098 0.098
0 0 0.0785714285714286 0 0 0
0.24 0.287878787878788 0.328571428571429 0.6 0.254363636363636 0.348
0.24 0.181818181818182 0.0785714285714286 0.25 0.222545454545455 0.243
0.5 0.296875 0.492753623188406 0.15 0.4390625 0.395
0.02 0.0757575757575758 0.05 0.15 0.0367272727272727 0.059
0.3 0.272727272727273 0.164285714285714 0 0.291818181818182 0.21
0.3 0.287878787878788 0.198529411764706 0 0.296363636363636 0.21
0.08 0.303030303030303 0.0928571428571429 0.1 0.146909090909091 0.086
0.46 0.363636363636364 0.464285714285714 0.35 0.431090909090909 0.427
0.46 0.348484848484849 0.235714285714286 0.35 0.426545454545455 0.427
0 0 0 0 0 0
0.0600000000000001 0.196969696969697 0.0220588235294118 0.35 0.101090909090909 0.147
0 0 0 0 0 0
0.0600000000000001 0.196969696969697 0.0857142857142857 0.3 0.101090909090909 0.132
0.34 0.651515151515151 0.221428571428571 0.3 0.433454545454545 0.328
0.0600000000000001 0.196969696969697 0.264285714285714 0.3 0.101090909090909 0.132
0 0 0.05 0 0 0
0.44 0.333333333333333 0.321428571428571 0.7 0.408 0.518
0.458333333333333 0.333333333333333 0.321428571428571 0.7 0.420833333333333 0.530833333333333
0 0.0151515151515151 0 0 0.00454545454545453 0
0.34 0.136363636363636 0.128571428571429 0.4 0.278909090909091 0.358
0 0 0.0285714285714286 0 0 0
0.34 0.136363636363636 0.157142857142857 0.4 0.278909090909091 0.358
0.369565217391304 0.136363636363636 0.514925373134328 0.5 0.299604743083004 0.408695652173913
0.26 0.151515151515151 0.542857142857143 0.25 0.227454545454545 0.257
0.04 0 0.45 0 0.028 0.028
0 0.166666666666667 0.0642857142857143 0.25 0.0500000000000001 0.075
0 0 0.0357142857142857 0 0 0
0 0 0.145161290322581 0 0 0
0 0 0.0357142857142857 0 0 0
0 0 0.0357142857142857 0 0 0
0 0 0.0357142857142857 0 0 0
0 0 0.0357142857142857 0 0 0
0.0600000000000001 0.136363636363636 0.0597014925373134 0.25 0.0829090909090909 0.117
0.0600000000000001 0.136363636363636 0.41044776119403 0.25 0.0829090909090909 0.117
0.208333333333333 0.363636363636364 0.333333333333333 0.45 0.254924242424242 0.280833333333333
0.12 0.227272727272727 0.185714285714286 0.2 0.152181818181818 0.144
0.08 0.136363636363636 0.164285714285714 0.25 0.0969090909090908 0.131
0.0833333333333334 0.145161290322581 0.2265625 0.222222222222222 0.101881720430108 0.125
0 0 0.0857142857142857 0 0 0
0.22 0.359375 0.657142857142857 0.777777777777778 0.2618125 0.387333333333333
0.24 0.242424242424242 0.757142857142857 0.15 0.240727272727273 0.213
0.24 0.242424242424242 0.673913043478261 0.15 0.240727272727273 0.213
0 0 0.05 0 0 0
0 0 0.364285714285714 0 0 0
0 0 0.0142857142857142 0 0 0
0.16 0.227272727272727 0.00714285714285712 0.35 0.180181818181818 0.217
0.18 0.0303030303030303 0.157142857142857 0 0.135090909090909 0.126
0 0 0 0 0 0
0.58 0.651515151515151 0.45 0.85 0.601454545454545 0.661
0.0600000000000001 0 0.0357142857142857 0 0.0420000000000001 0.0420000000000001
0.0600000000000001 0 0.0357142857142857 0 0.0420000000000001 0.0420000000000001
0.48 0.348484848484849 0.442857142857143 0.35 0.440545454545455 0.441
0.0600000000000001 0 0.0362318840579711 0 0.0420000000000001 0.0420000000000001
0.152173913043478 0.333333333333333 0.0714285714285714 0.166666666666667 0.206521739130434 0.156521739130435
0.166666666666667 0.318181818181818 0.130434782608696 0.15 0.212121212121212 0.161666666666667
0.208333333333333 0.272727272727273 0.173913043478261 0 0.227651515151515 0.145833333333333
0.52 0.46969696969697 0.385714285714286 0.45 0.504909090909091 0.499
0.0625 0.046875 0.121212121212121 0.277777777777778 0.0578125 0.127083333333333
0.02 0.0454545454545454 0.352941176470588 0.05 0.0276363636363636 0.029
0.08 0.0757575757575758 0.152173913043478 0.25 0.0787272727272727 0.131
0 0 0.00714285714285712 0 0 0
0.46 0.439393939393939 0.378571428571429 0.15 0.453818181818182 0.367
0 0.0454545454545454 0 0 0.0136363636363636 0
0.38 0.0606060606060606 0.0857142857142857 0.1 0.284181818181818 0.296
0.34 0.0909090909090909 0.528571428571429 0.15 0.265272727272727 0.283
0.38 0.560606060606061 0.835714285714286 0.5 0.434181818181818 0.416
0.18 0.454545454545455 0.5 0.05 0.262363636363636 0.141
0.38 0.545454545454545 0.835714285714286 0.5 0.429636363636363 0.416
0.18 0.439393939393939 0.478571428571429 0.05 0.257818181818182 0.141
0.16 0.439393939393939 0.421428571428571 0.05 0.243818181818182 0.127
0.4 0.166666666666667 0.171428571428571 0.2 0.33 0.34
0.4 0.166666666666667 0.130434782608696 0.2 0.33 0.34
0.08 0 0.107142857142857 0 0.056 0.056
0.375 0.348484848484849 0.514285714285714 0.75 0.367045454545455 0.4875
0.32 0.348484848484849 0.297101449275362 0.75 0.328545454545455 0.449
0.32 0.348484848484849 0.557142857142857 0.75 0.328545454545455 0.449
0.4 0.348484848484849 0.664285714285714 0.75 0.384545454545455 0.505
0.4 0.348484848484849 0.664285714285714 0.75 0.384545454545455 0.505
0.32 0.348484848484849 0.635714285714286 0.75 0.328545454545455 0.449
0 0 0.05 0 0 0
0.4 0.348484848484849 0.664285714285714 0.75 0.384545454545455 0.505
0.32 0.348484848484849 0.528571428571429 0.75 0.328545454545455 0.449
0.64 0.651515151515151 0.340579710144927 0.25 0.643454545454545 0.523
0.645833333333333 0.651515151515151 0.335714285714286 0.25 0.647537878787878 0.527083333333333
0.64 0.65625 0.282608695652174 0.25 0.644875 0.523
0.36 0.348484848484849 0.521428571428571 0.75 0.356545454545455 0.477
0 0 0.05 0 0 0
0 0 0 0 0 0
0 0 0.0571428571428572 0 0 0
0 0.0151515151515151 0.164285714285714 0.2 0.00454545454545453 0.06
0 0 0.0428571428571428 0 0 0
0.2 0 0.142857142857143 0 0.14 0.14
0.22 0 0.107142857142857 0 0.154 0.154
0.26 0.0151515151515151 0.621428571428571 0.2 0.186545454545455 0.242
0.270833333333333 0.0151515151515151 0.621428571428571 0.2 0.194128787878788 0.249583333333333
0.270833333333333 0.0151515151515151 0.621428571428571 0.2 0.194128787878788 0.249583333333333
0.26 0.0151515151515151 0.463768115942029 0 0.186545454545455 0.182
0 0 0 0 0 0
0.44 0.5 0.235714285714286 0.65 0.458 0.503
0.3 0.0151515151515151 0.485714285714286 0 0.214545454545455 0.21
0.3 0.0151515151515151 0.214285714285714 0 0.214545454545455 0.21
0 0 0.00714285714285712 0 0 0
0.32 0.454545454545455 0.757142857142857 0.45 0.360363636363636 0.359
0 0.424242424242424 0.0869565217391305 0.4 0.127272727272727 0.12
0.32 0.0454545454545454 0.592857142857143 0.05 0.237636363636364 0.239
0 0 0 0 0 0
0 0 0 0 0 0
0 0 0.228571428571429 0 0 0
0.44 0.424242424242424 0.128571428571429 0.25 0.435272727272727 0.383
0.44 0.378787878787879 0.128571428571429 0.2 0.421636363636364 0.368
0.22 0.53030303030303 0.428571428571429 0.5 0.313090909090909 0.304
0 0.0454545454545454 0.121428571428571 0 0.0136363636363636 0
0.12 0.0151515151515151 0.264285714285714 0.2 0.0885454545454545 0.144
0.36 0.545454545454545 0.25 0.5 0.415636363636363 0.402
0.52 0.393939393939394 0.307142857142857 0.333333333333333 0.482181818181818 0.464
0 0 0.0144927536231884 0 0 0
0.08 0.0303030303030303 0.05 0.05 0.0650909090909091 0.071
0.4 0.590909090909091 0.558823529411765 0.5 0.457272727272727 0.43
0.08 0.0151515151515151 0.264285714285714 0.2 0.0605454545454545 0.116
0.4 0.590909090909091 0.335714285714286 0.5 0.457272727272727 0.43
0 0 0.0214285714285715 0 0 0
0.16 0.0454545454545454 0.378571428571429 0.25 0.125636363636364 0.187
0.44 0.363636363636364 0.0357142857142857 0.25 0.417090909090909 0.383
0.48 0.621212121212121 0.464285714285714 0.55 0.522363636363636 0.501
0.08 0.0151515151515151 0.0142857142857142 0 0.0605454545454545 0.056
0.48 0.621212121212121 0.428571428571429 0.55 0.522363636363636 0.501
0.08 0.545454545454545 0.221428571428571 0.4 0.219636363636363 0.176
0.08 0.545454545454545 0.235714285714286 0.4 0.219636363636363 0.176
0.08 0.0303030303030303 0.185714285714286 0 0.0650909090909091 0.056
0.08 0.0757575757575758 0.214285714285714 0 0.0787272727272727 0.056
0.02 0 0.221428571428571 0 0.014 0.014
0 0 0.221428571428571 0 0 0
0.0833333333333334 0.0303030303030303 0.321428571428571 0 0.0674242424242425 0.0583333333333334
0.12 0 0.221428571428571 0 0.084 0.084
0.2 0.0303030303030303 0.721428571428571 0 0.149090909090909 0.14
0.12 0 0.63768115942029 0 0.084 0.084
0.12 0 0.228571428571429 0 0.084 0.084
0.08 0.0757575757575758 0.157142857142857 0 0.0787272727272727 0.056
0.22 0.575757575757576 0.45 0.65 0.326727272727273 0.349
0.08 0.0454545454545454 0.0571428571428572 0 0.0696363636363636 0.056
0 0 0.0642857142857143 0 0 0
0.22 0.121212121212121 0.407142857142857 0.2 0.190363636363636 0.214
0.56 0.242424242424242 0.185714285714286 0.35 0.464727272727273 0.497
0.56 0.3125 0.0546875 0.05 0.48575 0.407
0.1 0.0454545454545454 0.335714285714286 0.2 0.0836363636363636 0.13
0.0600000000000001 0.0151515151515151 0.228571428571429 0 0.0465454545454546 0.0420000000000001
0.1 0 0.1 0 0.07 0.07
0 0 0.072463768115942 0 0 0
0.0600000000000001 0.0151515151515151 0.159420289855073 0 0.0465454545454546 0.0420000000000001
0.16 0.106060606060606 0.0928571428571429 0 0.143818181818182 0.112
0.56 0.272727272727273 0.142857142857143 0.2 0.473818181818182 0.452
0.38 0.712121212121212 0.557142857142857 0.8 0.479636363636364 0.506
0.44 0.242424242424242 0.00724637681159424 0.2 0.380727272727273 0.368
0.0600000000000001 0.0151515151515151 0.257142857142857 0 0.0465454545454546 0.0420000000000001
0.565217391304348 0.272727272727273 0.159420289855073 0.2 0.477470355731225 0.455652173913044
0.56 0.242424242424242 0.128571428571429 0.25 0.464727272727273 0.467
0 0 0 0 0 0
0.08 0.0303030303030303 0.2 0 0.0650909090909091 0.056
0.565217391304348 0.242424242424242 0.0942028985507246 0.2 0.468379446640316 0.455652173913044
0.56 0.242424242424242 0.128571428571429 0 0.464727272727273 0.392
0.36 0.727272727272727 0.585714285714286 0.777777777777778 0.470181818181818 0.485333333333333
0.08 0.0303030303030303 0.185714285714286 0 0.0650909090909091 0.056
0.375 0.727272727272727 0.595588235294118 0.75 0.480681818181818 0.4875
0.04 0 0.1 0 0.028 0.028
0.08 0.0151515151515151 0.207142857142857 0 0.0605454545454545 0.056
0.38 0.727272727272727 0.434782608695652 1 0.484181818181818 0.566
0.38 0.742424242424242 0.428571428571429 1 0.488727272727273 0.566
0 0 0.0142857142857142 0 0 0
0.04 0.0151515151515151 0.507352941176471 0 0.0325454545454545 0.028
0.04 0.0151515151515151 0.521428571428571 0.05 0.0325454545454545 0.043
0 0.0151515151515151 0.135714285714286 0 0.00454545454545453 0
0.58 0.257575757575758 0.0928571428571429 0 0.483272727272727 0.406
0.08 0.0151515151515151 0.214285714285714 0 0.0605454545454545 0.056
0 0 0.00714285714285712 0 0 0
0.24 0.0909090909090909 0.268115942028985 0 0.195272727272727 0.168
0.24 0.0909090909090909 0.264285714285714 0 0.195272727272727 0.168
0.58 0.257575757575758 0.0507246376811594 0.25 0.483272727272727 0.481
0.04 0.0151515151515151 0.543478260869565 0 0.0325454545454545 0.028
0 0 0 0 0 0
0.14 0.636363636363636 0.0714285714285714 0.75 0.288909090909091 0.323
0.58 0.257575757575758 0.0928571428571429 0.25 0.483272727272727 0.481
0.04 0.0151515151515151 0.371428571428571 0 0.0325454545454545 0.028
0.16 0.0757575757575758 0.214285714285714 0 0.134727272727273 0.112
0.58 0.257575757575758 0.292857142857143 0.25 0.483272727272727 0.481
0.26 0.666666666666667 0.378571428571429 0.75 0.382 0.407
0.260869565217391 0.712121212121212 0.507246376811594 0.75 0.396245059288537 0.407608695652174
0.24 0.712121212121212 0.673913043478261 0.75 0.381636363636364 0.393
0 0 0.128571428571429 0 0 0
0.48 0.272727272727273 0.214285714285714 0.25 0.417818181818182 0.411
0.12 0.590909090909091 0.214285714285714 0.75 0.261272727272727 0.309
0.14 0.606060606060606 0.221428571428571 0.75 0.279818181818182 0.323
0.14 0.651515151515151 0.1 0.75 0.293454545454545 0.323
0.04 0.106060606060606 0.264285714285714 0.1 0.0598181818181818 0.058
0.5 0.166666666666667 0.22463768115942 0.3 0.4 0.44
0.1875 0.0454545454545454 0.108695652173913 0 0.144886363636364 0.13125
0 0 0.123188405797101 0 0 0
0.5 0.166666666666667 0.310606060606061 0.3 0.4 0.44
0.14 0.121212121212121 0.314285714285714 0.05 0.134363636363636 0.113
0.2 0.0303030303030303 0.0428571428571428 0 0.149090909090909 0.14
0.12 0.121212121212121 0.157142857142857 0.05 0.120363636363636 0.099
0.1 0 0 0 0.07 0.07
0.4 0.303030303030303 0.371428571428571 0.25 0.370909090909091 0.355
0.0600000000000001 0.5 0.292857142857143 0.55 0.192 0.207
0.0600000000000001 0.5 0.292857142857143 0.5 0.192 0.192
0 0.0606060606060606 0 0 0.0181818181818182 0
0.0652173913043478 0.5 0.311594202898551 0.55 0.195652173913043 0.210652173913043
0.0600000000000001 0.378787878787879 0.0357142857142857 0.55 0.155636363636364 0.207
0.0625 0.5 0.203125 0.55 0.19375 0.20875
0.0600000000000001 0.5 0.264285714285714 0.55 0.192 0.207
0 0 0.0357142857142857 0 0 0
0.0600000000000001 0.5 0.264285714285714 0.611111111111111 0.192 0.225333333333333
0.14 0.287878787878788 0.264285714285714 0.2 0.184363636363636 0.158
0.34 0.40625 0.597014925373134 0.2 0.359875 0.298
0.6 0.0757575757575758 0.0428571428571428 0.25 0.442727272727273 0.495
0.6 0.0757575757575758 0.0428571428571428 0.25 0.442727272727273 0.495
0 0 0.0214285714285715 0 0 0
0.6 0.0757575757575758 0.0652173913043478 0.25 0.442727272727273 0.495
0.0600000000000001 0.363636363636364 0.342857142857143 0.55 0.151090909090909 0.207
0.6 0.0757575757575758 0.00724637681159424 0.25 0.442727272727273 0.495
0.6 0.0606060606060606 0.253623188405797 0.25 0.438181818181818 0.495
0.32 0.46969696969697 0.528571428571429 0.2 0.364909090909091 0.284
0.6 0.151515151515151 0.198529411764706 0.25 0.465454545454545 0.495
0.6 0.151515151515151 0.2 0.25 0.465454545454545 0.495
0.6 0.151515151515151 0.0428571428571428 0.25 0.465454545454545 0.495
0.32 0.46969696969697 0.75 0.2 0.364909090909091 0.284
0.14 0.257575757575758 0.242857142857143 0.2 0.175272727272727 0.158
0.14 0.272727272727273 0.485294117647059 0.2 0.179818181818182 0.158
0.166666666666667 0.265625 0.485714285714286 0.222222222222222 0.196354166666667 0.183333333333333
0.14 0.257575757575758 0.492753623188406 0.2 0.175272727272727 0.158
0.145833333333333 0.287878787878788 0.485074626865672 0.166666666666667 0.18844696969697 0.152083333333333
0.145833333333333 0.25 0.478260869565217 0.166666666666667 0.177083333333333 0.152083333333333
0.14 0.257575757575758 0.507352941176471 0.2 0.175272727272727 0.158
0.14 0.257575757575758 0.492857142857143 0.2 0.175272727272727 0.158
0.14 0.257575757575758 0.492857142857143 0.2 0.175272727272727 0.158
0.18 0.212121212121212 0.326086956521739 0 0.189636363636364 0.126
0.18 0.212121212121212 0.316176470588235 0 0.189636363636364 0.126
0.18 0.21875 0.321428571428571 0 0.191625 0.126
0.14 0.257575757575758 0.257142857142857 0.2 0.175272727272727 0.158
0.18 0.21875 0.338235294117647 0 0.191625 0.126
0.18 0.212121212121212 0.318840579710145 0 0.189636363636364 0.126
0 0 0.0142857142857142 0 0 0
0.166666666666667 0.212121212121212 0.321428571428571 0 0.18030303030303 0.116666666666667
0 0 0.0214285714285715 0 0 0
0.0625 0.212121212121212 0.25 0 0.107386363636364 0.04375
0.12 0 0.0642857142857143 0 0.084 0.084
0.0600000000000001 0.227272727272727 0.242857142857143 0 0.110181818181818 0.0420000000000001
0.6 0.151515151515151 0.05 0.25 0.465454545454545 0.495
0.34 0.454545454545455 0.335714285714286 0.55 0.374363636363636 0.403
0.12 0 0.214285714285714 0 0.084 0.084
0.34 0.636363636363636 0.735714285714286 0.75 0.428909090909091 0.463
0.34 0.636363636363636 0.735714285714286 0.75 0.428909090909091 0.463
0.34 0.625 0.688405797101449 0.75 0.4255 0.463
0.22 0.454545454545455 0.0857142857142857 0.55 0.290363636363636 0.319
0.0600000000000001 0.212121212121212 0.207142857142857 0 0.105636363636364 0.0420000000000001
0 0 0.1 0 0 0
0.0600000000000001 0.212121212121212 0.213235294117647 0 0.105636363636364 0.0420000000000001
0.34 0.454545454545455 0.364285714285714 0.55 0.374363636363636 0.403
0 0.181818181818182 0.435714285714286 0.2 0.0545454545454546 0.06
0 0 0 0 0 0
0 0 0 0 0 0
0.543478260869565 0.1875 0.25 0.25 0.436684782608695 0.455434782608695
0.590909090909091 0.181818181818182 0.25 0.25 0.468181818181818 0.488636363636364
0 0.166666666666667 0.407142857142857 0.2 0.0500000000000001 0.06
0.42 0.651515151515151 0.335714285714286 0.55 0.489454545454545 0.459
0.0600000000000001 0 0 0 0.0420000000000001 0.0420000000000001
0 0.166666666666667 0.292857142857143 0.2 0.0500000000000001 0.06
0.42 0.818181818181818 0.742857142857143 0.75 0.539454545454545 0.519
0.22 0.424242424242424 0 0.55 0.281272727272727 0.319
0 0.196969696969697 0.314285714285714 0.2 0.0590909090909091 0.06
0.0600000000000001 0.196969696969697 0.0642857142857143 0 0.101090909090909 0.0420000000000001
0 0.196969696969697 0.407142857142857 0.2 0.0590909090909091 0.06
0 0 0 0 0 0
0.14 0 0.114285714285714 0 0.098 0.098
0.2 0.303030303030303 0.485714285714286 0.2 0.230909090909091 0.2
0 0.196969696969697 0.3 0.2 0.0590909090909091 0.06
0.3 0.863636363636364 0.728571428571429 0.8 0.469090909090909 0.45
0.1 0.545454545454545 0.22463768115942 0.6 0.233636363636363 0.25
0.1 0.545454545454545 0.221428571428571 0.6 0.233636363636363 0.25
0.1 0.545454545454545 0.221428571428571 0.6 0.233636363636363 0.25
0.32 0.621212121212121 0.371428571428571 0.6 0.410363636363636 0.404
0.14 0 0.207142857142857 0 0.098 0.098
0.22 0.0606060606060606 0.114285714285714 0 0.172181818181818 0.154
0.22 0.0606060606060606 0.114285714285714 0 0.172181818181818 0.154
0.1 0.545454545454545 0.217391304347826 0.6 0.233636363636363 0.25
0.42 0.0909090909090909 0.264285714285714 0 0.321272727272727 0.294
0.38 0.125 0.153846153846154 0.2 0.3035 0.326
0 0.166666666666667 0.0571428571428572 0 0.0500000000000001 0
0.14 0.212121212121212 0.371428571428571 0.2 0.161636363636364 0.158
0.3 0.590909090909091 0.550724637681159 0.75 0.387272727272727 0.435
0 0 0.05 0 0 0
0.02 0 0 0 0.014 0.014
0.32 0.0606060606060606 0.0571428571428572 0 0.242181818181818 0.224
0.375 0.181818181818182 0.123188405797101 0.25 0.317045454545455 0.3375
0 0 0.107142857142857 0 0 0
0.2 0.212121212121212 0.321428571428571 0.2 0.203636363636364 0.2
0 0 0.0955882352941176 0 0 0
0 0 0.05 0 0 0
0 0 0.0928571428571429 0 0 0
0.38 0.181818181818182 0.121428571428571 0.25 0.320545454545455 0.341
0 0 0 0 0 0
0.4 0.393939393939394 0.507142857142857 0.45 0.398181818181818 0.415
0.04 0 0.114285714285714 0 0.028 0.028
0.4 0.393939393939394 0.507142857142857 0.45 0.398181818181818 0.415
0.56 0.606060606060606 0.378571428571429 0.55 0.573818181818182 0.557
0.56 0.606060606060606 0.4 0.55 0.573818181818182 0.557
0.56 0.606060606060606 0.378571428571429 0.6 0.573818181818182 0.572
0.4 0.363636363636364 0.607142857142857 0.45 0.389090909090909 0.415
0.4 0.363636363636364 0.607142857142857 0.45 0.389090909090909 0.415
0.4 0.363636363636364 0.607142857142857 0.45 0.389090909090909 0.415
0.4 0.363636363636364 0.595588235294118 0.45 0.389090909090909 0.415
0.4 0.363636363636364 0.607142857142857 0.45 0.389090909090909 0.415
0 0 0 0 0 0
0.16 0.424242424242424 0.192857142857143 0.55 0.239272727272727 0.277
0.44 0.227272727272727 0.364285714285714 0 0.376181818181818 0.308
0.26 0.242424242424242 0.214285714285714 0 0.254727272727273 0.182
0.0600000000000001 0.203125 0.35 0.2 0.1029375 0.102
0.0600000000000001 0.196969696969697 0.407142857142857 0.2 0.101090909090909 0.102
0.541666666666667 0.606060606060606 0.345588235294118 0.55 0.560984848484849 0.544166666666667
0.56 0.606060606060606 0.342857142857143 0.55 0.573818181818182 0.557
0.34 0.46969696969697 0.8 0.2 0.378909090909091 0.298
0.12 0.212121212121212 0.478571428571429 0.2 0.147636363636364 0.144
0.5 0.151515151515151 0.0285714285714286 0.2 0.395454545454545 0.41
0.32 0.166666666666667 0.00714285714285712 0.2 0.274 0.284
0.12 0.212121212121212 0.528571428571429 0.2 0.147636363636364 0.144
0.16 0.348484848484849 0.0928571428571429 0.6 0.216545454545455 0.292
0.5 0.151515151515151 0.0285714285714286 0.2 0.395454545454545 0.41
0.0600000000000001 0.0909090909090909 0.142857142857143 0 0.0692727272727273 0.0420000000000001
0.22 0.257575757575758 0.178571428571429 0 0.231272727272727 0.154
0.291666666666667 0.560606060606061 0.8 0.8 0.372348484848485 0.444166666666667
0.12 0.212121212121212 0.635714285714286 0.2 0.147636363636364 0.144
0.16 0.34375 0.164285714285714 0.6 0.215125 0.292
0.12 0.212121212121212 0.7 0.2 0.147636363636364 0.144
0.16 0.348484848484849 0.0428571428571428 0.6 0.216545454545455 0.292
0.173913043478261 0.212121212121212 0.686567164179104 0.2 0.185375494071146 0.181739130434783
0.12 0.212121212121212 0.696969696969697 0.2 0.147636363636364 0.144
0.12 0.227272727272727 0.7 0.2 0.152181818181818 0.144
0.12 0.181818181818182 0.669117647058824 0.2 0.138545454545455 0.144
0 0.0303030303030303 0.0928571428571429 0 0.00909090909090909 0
0 0 0.108695652173913 0 0 0
0.34 0.363636363636364 0.308823529411765 0.777777777777778 0.347090909090909 0.471333333333333
0.12 0.212121212121212 0.585714285714286 0.2 0.147636363636364 0.144
0 0 0.0642857142857143 0 0 0
0.0600000000000001 0.0909090909090909 0.435714285714286 0.2 0.0692727272727273 0.102
0 0 0.114285714285714 0 0 0
0.12 0.196969696969697 0.564285714285714 0.2 0.143090909090909 0.144
0.32 0.439393939393939 0.0746268656716418 0.1 0.355818181818182 0.254
0.5 0.621212121212121 0.657142857142857 0.35 0.536363636363636 0.455
0 0 0 0 0 0
0 0 0.0642857142857143 0 0 0
0.34 0.106060606060606 0.0642857142857143 0 0.269818181818182 0.238
0.24 0.0606060606060606 0 0.05 0.186181818181818 0.183
0.42 0.606060606060606 0.714285714285714 0.75 0.475818181818182 0.519
0.38 0.106060606060606 0 0 0.297818181818182 0.266
0.5 0.621212121212121 0.657142857142857 0.75 0.536363636363636 0.575
0.4 0.136363636363636 0.3 0.3 0.320909090909091 0.37
0 0 0.0857142857142857 0 0 0
0.38 0.136363636363636 0 0.3 0.306909090909091 0.356
0.04 0.0151515151515151 0.357142857142857 0 0.0325454545454545 0.028
0.04 0.0151515151515151 0.385714285714286 0 0.0325454545454545 0.028
0 0 0.05 0 0 0
0 0 0.260869565217391 0 0 0
0 0 0.05 0 0 0
0.04 0.0151515151515151 0.414285714285714 0 0.0325454545454545 0.028
0 0 0.2 0 0 0
0 0 0.264285714285714 0 0 0
0.04 0.0151515151515151 0.314285714285714 0 0.0325454545454545 0.028
0.04 0.0303030303030303 0.321428571428571 0 0.0370909090909091 0.028
0 0.0454545454545454 0 0.2 0.0136363636363636 0.06
0.04 0.0151515151515151 0.311594202898551 0 0.0325454545454545 0.028
0 0 0.0797101449275363 0 0 0
0.12 0.0151515151515151 0.314285714285714 0 0.0885454545454545 0.084
0.16 0.0151515151515151 0.435714285714286 0 0.116545454545455 0.112
0 0.0303030303030303 0.0928571428571429 0 0.00909090909090909 0
0.12 0 0.471014492753623 0.0555555555555556 0.084 0.100666666666667
0 0 0.0507246376811594 0 0 0
0.02 0.121212121212121 0.614285714285714 0.1 0.0503636363636363 0.044
0 0 0.00724637681159424 0 0 0
0.02 0.121212121212121 0.471428571428571 0.1 0.0503636363636363 0.044
0.02 0.0909090909090909 0.0285714285714286 0.1 0.0412727272727273 0.044
0.02 0.106060606060606 0.0285714285714286 0.1 0.0458181818181818 0.044
0.02 0.136363636363636 0.614285714285714 0.1 0.0549090909090908 0.044
0.02 0.136363636363636 0.1 0.1 0.0549090909090908 0.044
0.0833333333333334 0.181818181818182 0.642857142857143 0.35 0.112878787878788 0.163333333333333
0.08 0.181818181818182 0.657142857142857 0.35 0.110545454545455 0.161
0.04 0.181818181818182 0.594202898550725 0.35 0.0825454545454546 0.133
0.04 0.181818181818182 0.607142857142857 0.35 0.0825454545454546 0.133
0.04 0.181818181818182 0.607142857142857 0.35 0.0825454545454546 0.133
0.04 0.181818181818182 0.65 0.35 0.0825454545454546 0.133
0.0416666666666666 0.181818181818182 0.647058823529412 0.35 0.0837121212121212 0.134166666666667
0.0208333333333334 0.106060606060606 0 0.125 0.0464015151515152 0.0520833333333334
0.02 0.106060606060606 0 0.0555555555555556 0.0458181818181818 0.0306666666666667
0 0.0303030303030303 0.0714285714285714 0 0.00909090909090909 0
0.32 0.136363636363636 0.271428571428571 0 0.264909090909091 0.224
0.36 0.257575757575758 0.695652173913043 0.35 0.329272727272727 0.357
0.0600000000000001 0.0757575757575758 0.328571428571429 0.25 0.0647272727272728 0.117
0.16 0.212121212121212 0.464285714285714 0.7 0.175636363636364 0.322
0 0 0.00714285714285712 0 0 0
0.16 0.393939393939394 0.63768115942029 0.55 0.230181818181818 0.277
0 0 0.0362318840579711 0 0 0
0.62 0.348484848484849 0.0142857142857142 0.35 0.538545454545455 0.539
0.16 0.318181818181818 0.457142857142857 0.2 0.207454545454545 0.172
0.3125 0.390625 0.632352941176471 0.55 0.3359375 0.38375
0.3 0.409090909090909 0.271428571428571 0.2 0.332727272727273 0.27
0 0 0.0714285714285714 0 0 0
0 0.136363636363636 0.121428571428571 0.1 0.0409090909090908 0.03
0.62 0.363636363636364 0.0285714285714286 0.35 0.543090909090909 0.539
0.3 0.227272727272727 0.0785714285714286 0.15 0.278181818181818 0.255
0 0 0 0 0 0
0 0 0.0214285714285715 0 0 0
0.08 0.106060606060606 0.578571428571429 0.35 0.0878181818181818 0.161
0 0.0151515151515151 0.15 0.35 0.00454545454545453 0.105
0.32 0.318181818181818 0.292857142857143 0.15 0.319454545454545 0.269
0.0600000000000001 0.0909090909090909 0.260869565217391 0 0.0692727272727273 0.0420000000000001
0.02 0.0909090909090909 0.157142857142857 0 0.0412727272727273 0.014
0.3 0.272727272727273 0.0857142857142857 0.15 0.291818181818182 0.255
0 0 0.0785714285714286 0 0 0
0.18 0.272727272727273 0.0857142857142857 0.15 0.207818181818182 0.171
0 0 0.2 0 0 0
0.34 0.424242424242424 0.735714285714286 0.5 0.365272727272727 0.388
0 0 0.0357142857142857 0 0 0
0 0 0.235714285714286 0 0 0
0.16 0.272727272727273 0.0857142857142857 0.15 0.193818181818182 0.157
0 0 0.114285714285714 0 0 0
0 0 0.2 0 0 0
0 0 0.0785714285714286 0 0 0
0 0 0 0 0 0
0 0.0151515151515151 0 0 0.00454545454545453 0
0 0 0.142857142857143 0 0 0
0.08 0.181818181818182 0.45 0.05 0.110545454545455 0.071
0.56 0.515151515151515 0.0142857142857142 0.35 0.546545454545455 0.497
0.14 0.272727272727273 0.543478260869565 0.45 0.179818181818182 0.233
0.18 0.287878787878788 0.664285714285714 0.45 0.212363636363636 0.261
0.54 0.515151515151515 0.0142857142857142 0.35 0.532545454545455 0.483
0.24 0.121212121212121 0.171428571428571 0.15 0.204363636363636 0.213
0 0 0.0142857142857142 0 0 0
0.0600000000000001 0 0 0 0.0420000000000001 0.0420000000000001
0.62 0.515151515151515 0.0357142857142857 0.35 0.588545454545454 0.539
0.24 0.121212121212121 0.157142857142857 0.15 0.204363636363636 0.213
0.24 0.121212121212121 0.2 0.15 0.204363636363636 0.213
0.24 0.121212121212121 0.164285714285714 0.15 0.204363636363636 0.213
0.239130434782609 0.109375 0.161538461538462 0.15 0.200203804347826 0.212391304347826
0 0 0.0142857142857142 0 0 0
0.5625 0.348484848484849 0.0214285714285715 0.35 0.498295454545455 0.49875
0 0 0 0 0 0
0.14 0.53030303030303 0.607142857142857 0.5 0.257090909090909 0.248
0.04 0 0.0357142857142857 0 0.028 0.028
0.5 0.681818181818182 0.0428571428571428 0.4 0.554545454545455 0.47
0.24 0.227272727272727 0.289855072463768 0.05 0.236181818181818 0.183
0.26 0.287878787878788 0.485507246376812 0.1 0.268363636363636 0.212
0 0 0.107142857142857 0 0 0
0.38 0.515151515151515 0.578571428571429 0.2 0.420545454545454 0.326
0.38 0.515151515151515 0.592857142857143 0.2 0.420545454545454 0.326
0.38 0.515151515151515 0.6 0.2 0.420545454545454 0.326
0.14 0.0151515151515151 0.164285714285714 0 0.102545454545455 0.098
0 0 0.00714285714285712 0 0 0
0.369565217391304 0.515151515151515 0.639705882352941 0.2 0.413241106719367 0.318695652173913
0 0 0.0144927536231884 0 0 0
0.145833333333333 0.0757575757575758 0.205882352941177 0 0.124810606060606 0.102083333333333
0.46 0.515151515151515 0.971428571428571 0.3 0.476545454545454 0.412
0.02 0.0303030303030303 0.378571428571429 0 0.0230909090909091 0.014
0.24 0.151515151515151 0.571428571428571 0 0.213454545454545 0.168
0 0 0 0 0 0
0 0 0.00714285714285712 0 0 0
0.2 0.181818181818182 0.342857142857143 0.15 0.194545454545455 0.185
0.2 0.181818181818182 0.4 0.15 0.194545454545455 0.185
0.22 0.181818181818182 0.421428571428571 0.15 0.208545454545455 0.199
0 0 0 0 0 0
0.2 0.181818181818182 0.385714285714286 0.15 0.194545454545455 0.185
0.2 0.181818181818182 0.642857142857143 0.15 0.194545454545455 0.185
0 0 0.0642857142857143 0 0 0
0 0 0.0642857142857143 0 0 0
0 0 0.0714285714285714 0 0 0
0 0 0.0642857142857143 0 0 0
0.3 0.151515151515151 0.65 0.15 0.255454545454545 0.255
0 0 0.0642857142857143 0 0 0
0.3 0.151515151515151 0.65 0.15 0.255454545454545 0.255
0 0 0.0642857142857143 0 0 0
0.14 0.0303030303030303 0.185714285714286 0 0.107090909090909 0.098
0 0 0 0 0 0
0 0 0.15 0 0 0
0 0 0.285714285714286 0 0 0
0.08 0 0.371428571428571 0 0.056 0.056
0.24 0.333333333333333 0.65 0.15 0.268 0.213
0.32 0.348484848484849 0.642857142857143 0.15 0.328545454545455 0.269
0.1 0 0.0214285714285715 0.05 0.07 0.085
0.18 0.106060606060606 0.214285714285714 0 0.157818181818182 0.126
0 0 0 0 0 0
0 0 0.0785714285714286 0 0 0
0.18 0.106060606060606 0.264285714285714 0 0.157818181818182 0.126
0 0 0.114285714285714 0 0 0
0.14 0.0909090909090909 0.126865671641791 0 0.125272727272727 0.098
0.1 0.166666666666667 0.421428571428571 0.2 0.12 0.13
0.1 0.166666666666667 0.485714285714286 0.2 0.12 0.13
0.04 0 0 0 0.028 0.028
0.104166666666667 0.166666666666667 0.478571428571429 0.2 0.122916666666667 0.132916666666667
0.36 0.393939393939394 0.842857142857143 0.2 0.370181818181818 0.312
0.36 0.393939393939394 0.842857142857143 0.2 0.370181818181818 0.312
0.26 0.390625 0.842857142857143 0.2 0.2991875 0.242
0.36 0.393939393939394 0.840579710144927 0.2 0.370181818181818 0.312
0.130434782608696 0.15625 0.304347826086957 0.2 0.138179347826087 0.151304347826087
0.2 0.166666666666667 0.405797101449275 0.2 0.19 0.2
0.2 0.166666666666667 0.407142857142857 0.2 0.19 0.2
0 0 0.25 0 0 0
0.08 0 0.207142857142857 0 0.056 0.056
0 0 0.0714285714285714 0 0 0
0 0 0.0357142857142857 0 0 0
0 0 0.0357142857142857 0 0 0
0 0 0.0142857142857142 0 0 0
0 0 0.0357142857142857 0 0 0
0 0 0.0357142857142857 0 0 0
0 0 0.0357142857142857 0 0 0
0.08 0 0.156716417910448 0 0.056 0.056
0 0 0.0357142857142857 0 0 0
0.22 0.590909090909091 0.7 0.35 0.331272727272727 0.259
0.12 0.242424242424242 0.0217391304347826 0.05 0.156727272727273 0.099
0.1 0.196969696969697 0.449275362318841 0.1 0.129090909090909 0.1
0.0600000000000001 0 0.15 0 0.0420000000000001 0.0420000000000001
0.0600000000000001 0.0454545454545454 0 0.15 0.0556363636363637 0.0870000000000001
0.48 0.560606060606061 0.572463768115942 0.5 0.504181818181818 0.486
0.0600000000000001 0 0.15 0 0.0420000000000001 0.0420000000000001
0.04 0.212121212121212 0.253623188405797 0.1 0.0916363636363636 0.058
0.5 0.227272727272727 0.457142857142857 0.35 0.418181818181818 0.455
0.0600000000000001 0 0.123188405797101 0 0.0420000000000001 0.0420000000000001
0.54 0.4375 0.717391304347826 0.45 0.50925 0.513
0.54 0.439393939393939 0.714285714285714 0.45 0.509818181818182 0.513
0 0 0 0 0 0
0.28 0.333333333333333 0.705882352941176 0.4 0.296 0.316
0.12 0.257575757575758 0.261194029850746 0.25 0.161272727272727 0.159
0.0600000000000001 0.0454545454545454 0 0.25 0.0556363636363637 0.117
0.0416666666666666 0.212121212121212 0.246376811594203 0.1 0.0928030303030302 0.0591666666666666
0.0600000000000001 0.0454545454545454 0 0.15 0.0556363636363637 0.0870000000000001
0.354166666666667 0.651515151515151 0.666666666666667 0.8 0.443371212121212 0.487916666666667
0.0652173913043478 0.209677419354839 0.208955223880597 0.1 0.108555399719495 0.0756521739130435
0.16 0.606060606060606 0.307142857142857 0.2 0.293818181818182 0.172
0.4 0.181818181818182 0.292857142857143 0.1 0.334545454545455 0.31
0.42 0.712121212121212 0.342857142857143 0.55 0.507636363636364 0.459
0.0600000000000001 0.0454545454545454 0 0.111111111111111 0.0556363636363637 0.0753333333333334
0.24 0.106060606060606 0.428571428571429 0.35 0.199818181818182 0.273
0.34 0.196969696969697 0.2 0.1 0.297090909090909 0.268
0.12 0.0454545454545454 0.166666666666667 0.2 0.0976363636363636 0.144
0.12 0.0454545454545454 0.166666666666667 0.2 0.0976363636363636 0.144
0.0600000000000001 0 0.0928571428571429 0 0.0420000000000001 0.0420000000000001
0.08 0.0454545454545454 0.107142857142857 0.2 0.0696363636363636 0.116
0.34 0.196969696969697 0.207142857142857 0.1 0.297090909090909 0.268
0.18 0.106060606060606 0.378571428571429 0.35 0.157818181818182 0.231
0.0600000000000001 0.242424242424242 0.13768115942029 0.1 0.114727272727273 0.0720000000000001
0.304347826086957 0.203125 0.207142857142857 0.111111111111111 0.27398097826087 0.246376811594203
0.0416666666666666 0.0454545454545454 0 0.2 0.0428030303030302 0.0891666666666666
0.0600000000000001 0.0454545454545454 0.0785714285714286 0.2 0.0556363636363637 0.102
0 0 0.0285714285714286 0 0 0
0.36 0.212121212121212 0.207142857142857 0.1 0.315636363636364 0.282
0.14 0.333333333333333 0.221428571428571 0.1 0.198 0.128
0.0600000000000001 0.0454545454545454 0.0928571428571429 0.2 0.0556363636363637 0.102
0 0 0 0 0 0
0.270833333333333 0.303030303030303 0.05 0.2 0.280492424242424 0.249583333333333
0 0 0.1 0 0 0
0 0 0.1 0 0 0
0.26 0.303030303030303 0.228571428571429 0.2 0.272909090909091 0.242
0 0 0 0 0 0
0 0 0.00714285714285712 0 0 0
0.0208333333333334 0.0151515151515151 0 0 0.0191287878787879 0.0145833333333334
0.3 0.671875 0.128571428571429 0.3 0.4115625 0.3
0.34 0.681818181818182 0.285714285714286 0.3 0.442545454545455 0.328
0.3 0.681818181818182 0.128571428571429 0.3 0.414545454545455 0.3
0 0.0151515151515151 0 0 0.00454545454545453 0
0 0.0151515151515151 0 0 0.00454545454545453 0
0.32 0.681818181818182 0.271428571428571 0.3 0.428545454545455 0.314
0 0 0 0 0 0
0.3 0.696969696969697 0.142857142857143 0.3 0.419090909090909 0.3
0.02 0 0.0928571428571429 0 0.014 0.014
0.32 0.696969696969697 0.278571428571429 0.3 0.433090909090909 0.314
0 0 0 0 0 0
0.32 0.696969696969697 0.342857142857143 0.3 0.433090909090909 0.314
0 0 0.0357142857142857 0 0 0
0 0 0.0214285714285715 0 0 0
0 0 0.0214285714285715 0 0 0
0.34 0.651515151515151 0.385714285714286 0.3 0.433454545454545 0.328
0.02 0 0.128571428571429 0 0.014 0.014
0 0 0.0434782608695652 0 0 0
0.24 0.227272727272727 0.264285714285714 0.25 0.236181818181818 0.243
0.24 0.227272727272727 0.264285714285714 0.2 0.236181818181818 0.228
0.02 0 0.228571428571429 0 0.014 0.014
0.1 0.424242424242424 0.157142857142857 0.2 0.197272727272727 0.13
0.12 0.424242424242424 0.328571428571429 0.2 0.211272727272727 0.144
0 0 0.0428571428571428 0 0 0
0.1 0.424242424242424 0.107142857142857 0.2 0.197272727272727 0.13
0.34 0.651515151515151 0.371428571428571 0.45 0.433454545454545 0.373
0.34 0.651515151515151 0.376811594202899 0.45 0.433454545454545 0.373
0.02 0 0.173913043478261 0 0.014 0.014
0.22 0.227272727272727 0.05 0.25 0.222181818181818 0.229
0.34 0.636363636363636 0.407142857142857 0.45 0.428909090909091 0.373
0.24 0.227272727272727 0.210144927536232 0.25 0.236181818181818 0.243
0.32 0.242424242424242 0.385714285714286 0.25 0.296727272727273 0.299
0.46 0.318181818181818 0.0928571428571429 0.55 0.417454545454545 0.487
0.12 0.515151515151515 0.278571428571429 0.45 0.238545454545455 0.219
0.1 0.515625 0.142857142857143 0.45 0.2246875 0.205
0.42 0.666666666666667 0.492753623188406 0.45 0.494 0.429
0.3 0.151515151515151 0.0285714285714286 0 0.255454545454545 0.21
0.02 0 0.135714285714286 0 0.014 0.014
0.26 0.166666666666667 0.471428571428571 0 0.232 0.182
0.32 0.681818181818182 0.376811594202899 0.45 0.428545454545455 0.359
0.32 0.681818181818182 0.371428571428571 0.45 0.428545454545455 0.359
0.3 0.166666666666667 0.0785714285714286 0 0.26 0.21
0.32 0.696969696969697 0.615942028985507 0.45 0.433090909090909 0.359
0.333333333333333 0.703125 0.441176470588235 0.45 0.444270833333333 0.368333333333333
0.32 0.696969696969697 0.514705882352941 0.45 0.433090909090909 0.359
0.32 0.712121212121212 0.568181818181818 0.4 0.437636363636364 0.344
0.32 0.712121212121212 0.421428571428571 0.45 0.437636363636364 0.359
0.32 0.71875 0.421428571428571 0.45 0.439625 0.359
0.32 0.712121212121212 0.421428571428571 0.45 0.437636363636364 0.359
0.32 0.712121212121212 0.421428571428571 0.45 0.437636363636364 0.359
0.333333333333333 0.712121212121212 0.671428571428571 0.45 0.446969696969697 0.368333333333333
0.02 0.5 0.0285714285714286 0.45 0.164 0.149
0 0 0.00757575757575757 0 0 0
0.02 0.439393939393939 0.464285714285714 0.2 0.145818181818182 0.074
0.02 0.424242424242424 0.22463768115942 0.2 0.141272727272727 0.074
0.02 0.424242424242424 0.464285714285714 0.2 0.141272727272727 0.074
0.0227272727272727 0.424242424242424 0.463768115942029 0.2 0.143181818181818 0.0759090909090909
0 0 0.0942028985507246 0 0 0
0.04 0.421875 0.463235294117647 0.2 0.1545625 0.088
0.02 0.424242424242424 0.278571428571429 0.2 0.141272727272727 0.074
0.02 0.424242424242424 0.371428571428571 0.2 0.141272727272727 0.074
0.02 0.424242424242424 0.369565217391304 0.2 0.141272727272727 0.074
0 0 0.0357142857142857 0 0 0
0.0208333333333334 0.40625 0.442028985507246 0.2 0.136458333333333 0.0745833333333334
0 0 0.0571428571428572 0 0 0
0 0 0 0 0 0
0.24 0.227272727272727 0.0797101449275363 0 0.236181818181818 0.168
0 0.363636363636364 0.228571428571429 0.2 0.109090909090909 0.06
0.24 0.227272727272727 0.072463768115942 0 0.236181818181818 0.168
0.24 0.227272727272727 0.0785714285714286 0 0.236181818181818 0.168
0.02 0 0.05 0 0.014 0.014
0 0.363636363636364 0.271428571428571 0.2 0.109090909090909 0.06
0.24 0.227272727272727 0.072463768115942 0 0.236181818181818 0.168
0 0 0.157142857142857 0 0 0
0 0.363636363636364 0.278571428571429 0.2 0.109090909090909 0.06
0.2 0.0303030303030303 0.307142857142857 0 0.149090909090909 0.14
0.2 0.0303030303030303 0.292857142857143 0 0.149090909090909 0.14
0.2 0.0303030303030303 0.292857142857143 0 0.149090909090909 0.14
0 0 0.235714285714286 0 0 0
0 0.0151515151515151 0 0.05 0.00454545454545453 0.015
0.5 0.409090909090909 0.457142857142857 0.8 0.472727272727273 0.59
0.48 0.590909090909091 0.535714285714286 0.2 0.513272727272727 0.396
0.48 0.590909090909091 0.535714285714286 0.2 0.513272727272727 0.396
0 0 0 0 0 0
0 0 0.00714285714285712 0 0 0
0 0 0.114285714285714 0 0 0
0.32 0.467741935483871 0.735714285714286 0.4 0.364322580645161 0.344
0.28 0.0151515151515151 0.0571428571428572 0.1 0.200545454545455 0.226
0 0 0.0714285714285714 0 0 0
0 0 0.0714285714285714 0 0 0
0.44 0.106060606060606 0.353846153846154 0 0.339818181818182 0.308
0.76 0.121212121212121 0.457142857142857 0.1 0.568363636363636 0.562
0.74 0.121212121212121 0.457142857142857 0.1 0.554363636363636 0.548
0.76 0.121212121212121 0.457142857142857 0.1 0.568363636363636 0.562
0.12 0.606060606060606 0.157142857142857 0.6 0.265818181818182 0.264
0.28 0.0151515151515151 0.0571428571428572 0.1 0.200545454545455 0.226
0.1 0.621212121212121 0.157142857142857 0.6 0.256363636363636 0.25
0.12 0.242424242424242 0.185714285714286 0.3 0.156727272727273 0.174
0.3 0.0151515151515151 0.0571428571428572 0.1 0.214545454545455 0.24
0 0 0 0 0 0
0.38 0.0151515151515151 0.0357142857142857 0.1 0.270545454545454 0.296
0.38 0.0151515151515151 0.0357142857142857 0.1 0.270545454545454 0.296
0.16 0.212121212121212 0.0571428571428572 0.45 0.175636363636364 0.247
0 0 0 0 0 0
0 0 0 0 0 0
0.0869565217391305 0 0.707142857142857 0 0.0608695652173913 0.0608695652173913
0.0600000000000001 0.303030303030303 0.45 0.3 0.132909090909091 0.132
0.14 0.454545454545455 0.121428571428571 0 0.234363636363636 0.098
0 0 0 0 0 0
0.02 0.166666666666667 0.101449275362319 0 0.0640000000000001 0.014
0.14 0.621212121212121 0.301470588235294 0 0.284363636363636 0.098
0.1 0 0.564285714285714 0 0.07 0.07
0 0 0.392857142857143 0 0 0
0 0 0.307142857142857 0 0 0
0 0 0.335714285714286 0 0 0
0 0 0.0142857142857142 0 0 0
0 0 0.00714285714285712 0 0 0
0.24 0.818181818181818 0.614285714285714 0.3 0.413454545454545 0.258
0 0 0 0 0 0
0 0 0.0869565217391305 0 0 0
0 0.05 0.0785714285714286 0.4 0.015 0.12
0.14 0.727272727272727 0.072463768115942 0.35 0.316181818181818 0.203
0 0.0909090909090909 0.00714285714285712 0 0.0272727272727273 0
0 0.121212121212121 0.00714285714285712 0.35 0.0363636363636363 0.105
0 0.09375 0 0 0.028125 0
0.14 0.863636363636364 0.685714285714286 0.7 0.357090909090909 0.308
0.08 0.151515151515151 0.0785714285714286 0.35 0.101454545454545 0.161
0 0.0454545454545454 0.164285714285714 0.5 0.0136363636363636 0.15
0 0.0454545454545454 0.221428571428571 0.5 0.0136363636363636 0.15
0.14 0.742424242424242 0.807142857142857 0.7 0.320727272727273 0.308
0.0600000000000001 0.0454545454545454 0.45 0.55 0.0556363636363637 0.207
0.0625 0.0454545454545454 0.45 0.55 0.0573863636363636 0.20875
0.0625 0.0454545454545454 0.45 0.55 0.0573863636363636 0.20875
0.0600000000000001 0.0454545454545454 0.45 0.55 0.0556363636363637 0.207
0.0600000000000001 0.0454545454545454 0.45 0.55 0.0556363636363637 0.207
0.0625 0.0454545454545454 0.45 0.55 0.0573863636363636 0.20875
0.0600000000000001 0.0454545454545454 0.45 0.55 0.0556363636363637 0.207
0.0600000000000001 0.0454545454545454 0.45 0.55 0.0556363636363637 0.207
0.0600000000000001 0.0454545454545454 0.45 0.55 0.0556363636363637 0.207
0.0600000000000001 0.0606060606060606 0.449275362318841 0.55 0.0601818181818183 0.207
0.0600000000000001 0.046875 0.45 0.55 0.0560625000000001 0.207
0.0600000000000001 0.0454545454545454 0.45 0.55 0.0556363636363637 0.207
0.2 0.621212121212121 0.528571428571429 0.15 0.326363636363636 0.185
0.22 0.606060606060606 0.392857142857143 0.15 0.335818181818182 0.199
0 0.575757575757576 0.314285714285714 0.15 0.172727272727273 0.045
0.22 0.651515151515151 0.392857142857143 0.7 0.349454545454545 0.364
0.22 0.651515151515151 0.405797101449275 0.7 0.349454545454545 0.364
0.08 0.0909090909090909 0.485714285714286 0 0.0832727272727273 0.056
0.22 0.651515151515151 0.4 0.7 0.349454545454545 0.364
0.7 0.257575757575758 0.135714285714286 0.3 0.567272727272727 0.58
0.22 0.606060606060606 0.384057971014493 0.15 0.335818181818182 0.199
0.08 0.136363636363636 0.4 0.55 0.0969090909090908 0.221
0 0.575757575757576 0.0857142857142857 0.15 0.172727272727273 0.045
0 0 0.107142857142857 0 0 0
0.24 0.651515151515151 0.642857142857143 0.75 0.363454545454545 0.393
0.24 0.0303030303030303 0.264285714285714 0 0.177090909090909 0.168
0.28 0.0303030303030303 0.421428571428571 0 0.205090909090909 0.196
0.14 0 0.157142857142857 0 0.098 0.098
0.18 0.0454545454545454 0.695652173913043 0 0.139636363636364 0.126
0.48 0.359375 0 0.35 0.4438125 0.441
0.42 0.328125 0.0955882352941176 0.35 0.3924375 0.399
0.44 0.378787878787879 0.25 0.35 0.421636363636364 0.413
0.44 0.378787878787879 0.228571428571429 0.35 0.421636363636364 0.413
0 0.136363636363636 0.0642857142857143 0 0.0409090909090908 0
0.12 0.166666666666667 0.1 0 0.134 0.084
0.42 0.363636363636364 0.0507246376811594 0.2 0.403090909090909 0.354
0.24 0.196969696969697 0.678571428571429 0 0.227090909090909 0.168
0.42 0.363636363636364 0.171428571428571 0.2 0.403090909090909 0.354
0.24 0.363636363636364 0 0.2 0.277090909090909 0.228
0.08 0.166666666666667 0.188405797101449 0 0.106 0.056
0.24 0.196969696969697 0.628571428571429 0 0.227090909090909 0.168
0.28 0.363636363636364 0 0.166666666666667 0.305090909090909 0.246
0.14 0.0303030303030303 0.15 0.05 0.107090909090909 0.113
0.24 0.203125 0.0142857142857142 0 0.2289375 0.168
0.1 0 0 0 0.07 0.07
0.2 0.212121212121212 0 0.75 0.203636363636364 0.365
0 0 0.0428571428571428 0 0 0
0 0 0.0434782608695652 0 0 0
0.08 0.453125 0.343283582089552 0.75 0.1919375 0.281
0.04 0.0151515151515151 0.0642857142857143 0 0.0325454545454545 0.028
0 0 0 0 0 0
0 0 0.0142857142857142 0 0 0
0.02 0.136363636363636 0.107142857142857 0.55 0.0549090909090908 0.179
0.0600000000000001 0.454545454545455 0.264285714285714 0.7 0.178363636363637 0.252
0 0 0.41304347826087 0 0 0
0.04 0.0151515151515151 0.428571428571429 0 0.0325454545454545 0.028
0.04 0.0151515151515151 0.321428571428571 0 0.0325454545454545 0.028
0.04 0.0151515151515151 0.15 0 0.0325454545454545 0.028
0 0 0.0428571428571428 0 0 0
0.12 0.318181818181818 0 0.1 0.179454545454545 0.114
0.04 0.0151515151515151 0.164285714285714 0 0.0325454545454545 0.028
0.02 0.409090909090909 0.0289855072463768 0.7 0.136727272727273 0.224
0.0652173913043478 0.484848484848485 0.235714285714286 0.7 0.191106719367589 0.255652173913043
0.104166666666667 0.0151515151515151 0.0928571428571429 0 0.0774621212121214 0.0729166666666669
0.26 0.393939393939394 0.335714285714286 0.1 0.300181818181818 0.212
0.0600000000000001 0.46969696969697 0.278571428571429 0.7 0.182909090909091 0.252
0 0 0.121428571428571 0 0 0
0.02 0.409090909090909 0.00714285714285712 0.7 0.136727272727273 0.224
0.02 0.0151515151515151 0.228571428571429 0 0.0185454545454545 0.014
0 0 0.102941176470588 0 0 0
0.02 0.0151515151515151 0.107142857142857 0 0.0185454545454545 0.014
0.02 0.439393939393939 0.00714285714285712 0.7 0.145818181818182 0.224
0.4 0.454545454545455 0.421428571428571 0 0.416363636363636 0.28
0.0600000000000001 0.439393939393939 0.3 0.7 0.173818181818182 0.252
0.0600000000000001 0.409090909090909 0.278571428571429 0.7 0.164727272727273 0.252
0 0 0.164285714285714 0 0 0
0 0 0.164285714285714 0 0 0
0.14 0.0303030303030303 0.449275362318841 0 0.107090909090909 0.098
0 0 0.371428571428571 0 0 0
0.4 0.287878787878788 0.0214285714285715 0.7 0.366363636363636 0.49
0.02 0 0 0 0.014 0.014
0.02 0 0 0 0.014 0.014
0.428571428571429 0.316666666666667 0.268115942028985 0.7 0.395 0.51
0 0 0.0220588235294118 0 0 0
0.24 0 0.0785714285714286 0 0.168 0.168
0.16 0.212121212121212 0.1 0.2 0.175636363636364 0.172
0.24 0 0.371428571428571 0 0.168 0.168
0.26 0 0.371428571428571 0 0.182 0.182
0.16 0.212121212121212 0.0785714285714286 0.222222222222222 0.175636363636364 0.178666666666667
0.4375 0.0757575757575758 0.628571428571429 0 0.328977272727273 0.30625
0.229166666666667 0 0.378571428571429 0 0.160416666666667 0.160416666666667
0.08 0.378787878787879 0.114285714285714 0.3 0.169636363636364 0.146
0.08 0.378787878787879 0.164285714285714 0.3 0.169636363636364 0.146
0.14 0.212121212121212 0.0571428571428572 0 0.161636363636364 0.098
0.02 0 0 0 0.014 0.014
0 0 0.0571428571428572 0 0 0
0 0 0 0 0 0
0.0208333333333334 0 0.0928571428571429 0 0.0145833333333334 0.0145833333333334
0.18 0.0151515151515151 0.2 0 0.130545454545455 0.126
0.28 0.424242424242424 0.195652173913043 0.3 0.323272727272727 0.286
0.32 0.363636363636364 0.121428571428571 0.7 0.333090909090909 0.434
0.28 0.234375 0.3 0 0.2663125 0.196
0.34 0.363636363636364 0.121428571428571 0.7 0.347090909090909 0.448
0.1 0.227272727272727 0.0714285714285714 0.6 0.138181818181818 0.25
0 0 0 0 0 0
0.24 0 0.207142857142857 0 0.168 0.168
0.404761904761905 0.125 0.419117647058823 0.1 0.320833333333333 0.313333333333333
0.26 0.439393939393939 0.221428571428571 0.65 0.313818181818182 0.377
0.12 0 0.0714285714285714 0 0.084 0.084
0 0.121212121212121 0.385714285714286 0.35 0.0363636363636363 0.105
0 0.121212121212121 0.367647058823529 0.35 0.0363636363636363 0.105
0.1 0.0909090909090909 0.257352941176471 0.3 0.0972727272727273 0.16
0.26 0.196969696969697 0.514285714285714 0.3 0.241090909090909 0.272
0.02 0.09375 0.1 0.3 0.042125 0.104
0.02 0.0909090909090909 0.101449275362319 0.3 0.0412727272727273 0.104
0.02 0.0909090909090909 0.1 0.3 0.0412727272727273 0.104
0 0 0.00714285714285712 0 0 0
0.26 0.166666666666667 0.521428571428571 0.3 0.232 0.272
0.1 0.0909090909090909 0.3 0.3 0.0972727272727273 0.16
0 0 0.355072463768116 0 0 0
0 0 0.35 0 0 0
0 0 0.35 0 0 0
0.02 0.166666666666667 0.35 0.3 0.0640000000000001 0.104
0.08 0.196969696969697 0 0.1 0.115090909090909 0.086
0.1875 0.151515151515151 0.114285714285714 0 0.176704545454545 0.13125
0.354166666666667 0.136363636363636 0.364285714285714 0 0.288825757575758 0.247916666666667
0.1 0 0 0 0.07 0.07
0.18 0.151515151515151 0.115942028985507 0 0.171454545454545 0.126
0.18 0.151515151515151 0.114285714285714 0 0.171454545454545 0.126
0.7 0.257575757575758 0.514492753623188 0.4 0.567272727272727 0.61
0.12 0.575757575757576 0.364285714285714 0.6 0.256727272727273 0.264
0.24 0.712121212121212 0.260869565217391 0.3 0.381636363636364 0.258
0.18 0.151515151515151 0.0214285714285715 0 0.171454545454545 0.126
0 0 0.0642857142857143 0 0 0
0.26 0.0909090909090909 0.221428571428571 0 0.209272727272727 0.182
0.26 0.0909090909090909 0.392857142857143 0 0.209272727272727 0.182
0.44 0.0909090909090909 0.340909090909091 0.35 0.335272727272727 0.413
0.44 0.0909090909090909 0.328571428571429 0.35 0.335272727272727 0.413
0.7 0.181818181818182 0.728571428571429 0.35 0.544545454545455 0.595
0.44 0.0909090909090909 0.333333333333333 0.388888888888889 0.335272727272727 0.424666666666667
0.44 0.0909090909090909 0.328571428571429 0.35 0.335272727272727 0.413
0.0600000000000001 0.106060606060606 0.171428571428571 0.25 0.0738181818181819 0.117
0.26 0.0454545454545454 0.364285714285714 0 0.195636363636364 0.182
0.26 0.0454545454545454 0.607142857142857 0 0.195636363636364 0.182
0.208333333333333 0.0909090909090909 0.289855072463768 0 0.17310606060606 0.145833333333333
0.18 0.151515151515151 0.0714285714285714 0 0.171454545454545 0.126
0 0 0.242857142857143 0 0 0
0 0 0.207142857142857 0 0 0
0.46 0.0606060606060606 0.392857142857143 0.45 0.340181818181818 0.457
0.46 0.0606060606060606 0.392857142857143 0.45 0.340181818181818 0.457
0.26 0.0909090909090909 0.121428571428571 0 0.209272727272727 0.182
0.5 0.0606060606060606 0.385714285714286 0.55 0.368181818181818 0.515
0.32 0.712121212121212 0.121428571428571 0.35 0.437636363636364 0.329
0.18 0.151515151515151 0.308823529411765 0 0.171454545454545 0.126
0.52 0.121212121212121 0.285714285714286 0 0.400363636363636 0.364
0 0 0.128571428571429 0 0 0
0.0625 0.046875 0.00724637681159424 0 0.0578125 0.04375
0 0 0.128571428571429 0 0 0
0 0 0.108695652173913 0 0 0
0 0 0.121428571428571 0 0 0
0.0600000000000001 0.0757575757575758 0.171428571428571 0.2 0.0647272727272728 0.102
0.0217391304347826 0 0.121428571428571 0 0.0152173913043478 0.0152173913043478
0 0 0.114285714285714 0 0 0
0 0 0 0 0 0
0 0 0 0 0 0
0.26 0.106060606060606 0.550724637681159 0 0.213818181818182 0.182
0.26 0 0.114285714285714 0 0.182 0.182
0.14 0 0.0785714285714286 0 0.098 0.098
0.16 0.378787878787879 0.0428571428571428 0.4 0.225636363636364 0.232
0.0600000000000001 0 0.192857142857143 0 0.0420000000000001 0.0420000000000001
0.0600000000000001 0.606060606060606 0 0.45 0.223818181818182 0.177
0.12 0 0.0285714285714286 0 0.084 0.084
0.1 0 0.0357142857142857 0 0.07 0.07
0.46 0.484848484848485 0.485714285714286 0.5 0.467454545454545 0.472
0.04 0.5 0.0214285714285715 0.05 0.178 0.043
0.54 0.545454545454545 0.35 0.05 0.541636363636363 0.393
0.0600000000000001 0.515151515151515 0.0434782608695652 0.05 0.196545454545455 0.0570000000000001
0.04 0.484848484848485 0.0217391304347826 0.05 0.173454545454545 0.043
0.04 0 0.294117647058823 0 0.028 0.028
0 0 0.05 0 0 0
0.0625 0.621212121212121 0.25 0.111111111111111 0.230113636363636 0.0770833333333333
0.1 0.621212121212121 0.471428571428571 0.2 0.256363636363636 0.13
0.08 0.606060606060606 0.456521739130435 0.2 0.237818181818182 0.116
0.1 0.621212121212121 0.471428571428571 0.2 0.256363636363636 0.13
0.08 0.303030303030303 0 0.4 0.146909090909091 0.176
0 0 0 0 0 0
0.04 0 0.2 0 0.028 0.028
0.04 0.621212121212121 0.121428571428571 0.2 0.214363636363636 0.088
0.04 0.621212121212121 0.135714285714286 0.2 0.214363636363636 0.088
0 0 0.0642857142857143 0 0 0
0.08 0.621212121212121 0.342857142857143 0.2 0.242363636363636 0.116
0.0600000000000001 0.621212121212121 0.154411764705882 0.2 0.228363636363636 0.102
0.0600000000000001 0.621212121212121 0.264285714285714 0.2 0.228363636363636 0.102
0.3 0.454545454545455 0.485714285714286 0.15 0.346363636363636 0.255
0.48 0.666666666666667 0.203125 0.5 0.536 0.486
0.18 0.0454545454545454 0.0214285714285715 0 0.139636363636364 0.126
0.02 0 0 0 0.014 0.014
0.02 0.409090909090909 0 0.15 0.136727272727273 0.059
0 0 0.0357142857142857 0 0 0
0.42 0.196969696969697 0.121428571428571 0.35 0.353090909090909 0.399
0.42 0.196969696969697 0.185714285714286 0.35 0.353090909090909 0.399
0 0 0.05 0 0 0
0.02 0.454545454545455 0.0142857142857142 0.15 0.150363636363636 0.059
0.416666666666667 0.196969696969697 0.2 0.35 0.350757575757576 0.396666666666667
0.458333333333333 0.196969696969697 0.196969696969697 0.35 0.379924242424242 0.425833333333333
0 0 0.05 0 0 0
0.34 0.257575757575758 0.478571428571429 0.3 0.315272727272727 0.328
0.42 0.681818181818182 0.514285714285714 0.65 0.498545454545455 0.489
0.2 0 0.264285714285714 0 0.14 0.14
0.02 0.439393939393939 0.0151515151515151 0 0.145818181818182 0.014
0.2 0 0.278571428571429 0 0.14 0.14
0.22 0.121212121212121 0.36231884057971 0 0.190363636363636 0.154
0.2 0.106060606060606 0.340579710144927 0 0.171818181818182 0.14
0 0.106060606060606 0.0652173913043478 0 0.0318181818181818 0
0 0.166666666666667 0.0588235294117647 0 0.0500000000000001 0
0.2 0 0.0214285714285715 0 0.14 0.14
0.54 0.575757575757576 0.45 0 0.550727272727273 0.378
0.24 0.136363636363636 0.0642857142857143 0.05 0.208909090909091 0.183
0.26 0.136363636363636 0.0642857142857143 0.05 0.222909090909091 0.197
0.38 0.166666666666667 0.1 0.05 0.316 0.281
0.38 0.106060606060606 0.478571428571429 0.1 0.297818181818182 0.296
0.130434782608696 0.725806451612903 0.0967741935483871 0.6 0.309046283309958 0.271304347826087
0.62 0.272727272727273 0.471428571428571 0.05 0.515818181818182 0.449
0.22 0.0151515151515151 0.0214285714285715 0 0.158545454545455 0.154
0.38 0.166666666666667 0.101449275362319 0.05 0.316 0.281
0.38 0.106060606060606 0.564285714285714 0.1 0.297818181818182 0.296
0.46 0.136363636363636 0.742857142857143 0.35 0.362909090909091 0.427
0 0 0.242857142857143 0 0 0
0.1 0.5 0.0857142857142857 0 0.22 0.07
0.38 0.166666666666667 0.107142857142857 0.05 0.316 0.281
0.48 0.0454545454545454 0.464285714285714 0.35 0.349636363636364 0.441
0.22 0 0.0214285714285715 0 0.154 0.154
0 0 0.207142857142857 0 0 0
0.0833333333333334 0.4375 0.1 0 0.189583333333333 0.0583333333333334
0.32 0.515151515151515 0.464285714285714 0 0.378545454545455 0.224
0.16 0.0606060606060606 0.22463768115942 0 0.130181818181818 0.112
0.1 0.454545454545455 0.0785714285714286 0.1 0.206363636363636 0.1
0 0 0.0642857142857143 0 0 0
0.72 0.454545454545455 0.683823529411765 0 0.640363636363636 0.504
0.16 0.136363636363636 0.0214285714285715 0.05 0.152909090909091 0.127
0.04 0.0757575757575758 0 0 0.0507272727272727 0.028
0.18 0.296875 0.610294117647059 0.25 0.2150625 0.201
0 0 0.0357142857142857 0 0 0
0.08 0.0606060606060606 0.00714285714285712 0.05 0.0741818181818182 0.071
0.16 0.227272727272727 0.456521739130435 0.1 0.180181818181818 0.142
0.16 0.227272727272727 0.578571428571429 0.1 0.180181818181818 0.142
0.08 0.0606060606060606 0.292857142857143 0.05 0.0741818181818182 0.071
0.0625 0.212121212121212 0.0785714285714286 0.15 0.107386363636364 0.08875
0 0 0.15 0 0 0
0 0 0.0714285714285714 0 0 0
0.14 0.424242424242424 0.2 0.111111111111111 0.225272727272727 0.131333333333333
0.74 0.242424242424242 0.264285714285714 0 0.590727272727273 0.518
0.08 0.212121212121212 0.0571428571428572 0.05 0.119636363636364 0.071
0.46 0.46969696969697 0.371428571428571 0.05 0.462909090909091 0.337
0.08 0.196969696969697 0.0857142857142857 0 0.115090909090909 0.056
0.46 0.439393939393939 0.3 0.05 0.453818181818182 0.337
0.14 0.348484848484849 0.364285714285714 0.35 0.202545454545455 0.203
0 0 0.15 0 0 0
0 0 0.15 0 0 0
0 0 0.0857142857142857 0 0 0
0.22 0.181818181818182 0.264285714285714 0.2 0.208545454545455 0.214
0 0 0.101449275362319 0 0 0
0.1 0.0606060606060606 0.0928571428571429 0 0.0881818181818182 0.07
0.24 0.166666666666667 0.0571428571428572 0.25 0.218 0.243
0.08 0.0606060606060606 0.0785714285714286 0 0.0741818181818182 0.056
0.24 0.166666666666667 0.0357142857142857 0.25 0.218 0.243
0.22 0.4375 0.356060606060606 0.4 0.28525 0.274
0.2 0.424242424242424 0.321428571428571 0.4 0.267272727272727 0.26
0.26 0.424242424242424 0.369565217391304 0.35 0.309272727272727 0.287
0.26 0.424242424242424 0.371428571428571 0.35 0.309272727272727 0.287
0.2 0.393939393939394 0.385714285714286 0.35 0.258181818181818 0.245
0.2 0.393939393939394 0.278571428571429 0.4 0.258181818181818 0.26
0.26 0.439393939393939 0.389705882352941 0.388888888888889 0.313818181818182 0.298666666666667
0 0 0.157142857142857 0 0 0
0.48 0.590909090909091 0.271428571428571 0.7 0.513272727272727 0.546
0.04 0.0303030303030303 0.318840579710145 0 0.0370909090909091 0.028
0.04 0.0303030303030303 0.328571428571429 0 0.0370909090909091 0.028
0.0600000000000001 0.0454545454545454 0 0 0.0556363636363637 0.0420000000000001
0.26 0.212121212121212 0.171428571428571 0.3 0.245636363636364 0.272
0.04 0.0303030303030303 0.328571428571429 0 0.0370909090909091 0.028
0.28 0.151515151515151 0.335714285714286 0 0.241454545454545 0.196
0.0600000000000001 0.0454545454545454 0 0 0.0556363636363637 0.0420000000000001
0.02 0.0151515151515151 0.15 0 0.0185454545454545 0.014
0 0 0.0928571428571429 0 0 0
0.38 0.454545454545455 0.202898550724638 0.35 0.402363636363636 0.371
0.02 0 0.185714285714286 0 0.014 0.014
0 0 0.0928571428571429 0 0 0
0.02 0 0.185714285714286 0 0.014 0.014
0.4 0.454545454545455 0.407142857142857 0.35 0.416363636363636 0.385
0.08 0 0.121428571428571 0 0.056 0.056
0.38 0.454545454545455 0.198529411764706 0.35 0.402363636363636 0.371
0.02 0 0.192857142857143 0 0.014 0.014
0.24 0.363636363636364 0.164285714285714 0.35 0.277090909090909 0.273
0.4 0.348484848484849 0.485714285714286 0.25 0.384545454545455 0.355
0.14 0.0757575757575758 0.192857142857143 0.2 0.120727272727273 0.158
0.12 0.0909090909090909 0.192857142857143 0.2 0.111272727272727 0.144
0.2 0.151515151515151 0.154411764705882 0.05 0.185454545454545 0.155
0.32 0.257575757575758 0.328571428571429 0.5 0.301272727272727 0.374
0.28 0.318181818181818 0.0428571428571428 0.25 0.291454545454545 0.271
0.28 0.424242424242424 0.314285714285714 0.25 0.323272727272727 0.271
0.565217391304348 0.296875 0.828571428571429 0.3 0.484714673913044 0.485652173913044
0.14 0.257575757575758 0 0.05 0.175272727272727 0.113
0.16 0.242424242424242 0.1 0.1 0.184727272727273 0.142
0.46 0.666666666666667 0.0294117647058824 0.65 0.522 0.517
0.46 0.651515151515151 0.0357142857142857 0.65 0.517454545454545 0.517
0.44 0.333333333333333 0.814285714285714 0.3 0.408 0.398
0.0600000000000001 0.21875 0.3 0.05 0.107625 0.0570000000000001
0.5 0.363636363636364 0.378571428571429 0.95 0.459090909090909 0.635
0.3 0.166666666666667 0.0714285714285714 0 0.26 0.21
0.04 0.227272727272727 0.107142857142857 0.05 0.0961818181818181 0.043
0 0 0.00714285714285712 0 0 0
0 0 0.107142857142857 0 0 0
0.5 0.363636363636364 0.107142857142857 0 0.459090909090909 0.35
0 0 0.0869565217391305 0 0 0
0.4 0.348484848484849 0.0571428571428572 0.85 0.384545454545455 0.535
0.04 0.196969696969697 0.157142857142857 0.05 0.0870909090909091 0.043
0.26 0.727272727272727 0.557142857142857 0.45 0.400181818181818 0.317
0.16 0.53030303030303 0.142857142857143 0.4 0.271090909090909 0.232
0 0 0.101449275362319 0 0 0
0 0 0.314285714285714 0 0 0
0.0227272727272727 0 0.217391304347826 0 0.0159090909090909 0.0159090909090909
0.14 0.257575757575758 0.260869565217391 0.05 0.175272727272727 0.113
0.28 0.546875 0.553030303030303 0.55 0.3600625 0.361
0.28 0.53030303030303 0.542857142857143 0.55 0.355090909090909 0.361
0.38 0.53030303030303 0.957142857142857 0.55 0.425090909090909 0.431
0.02 0 0 0 0.014 0.014
0.16 0 0.342857142857143 0 0.112 0.112
0.166666666666667 0 0.356060606060606 0 0.116666666666667 0.116666666666667
0.16 0 0.121428571428571 0 0.112 0.112
0.3 0.227272727272727 0.242857142857143 0.55 0.278181818181818 0.375
0 0 0.0357142857142857 0 0 0
0.32 0.136363636363636 0.0428571428571428 0.05 0.264909090909091 0.239
0.0600000000000001 0.0909090909090909 0.207142857142857 0 0.0692727272727273 0.0420000000000001
0.18 0.348484848484849 0.00714285714285712 0.4 0.230545454545455 0.246
0.14 0 0.178571428571429 0 0.098 0.098
0.08 0 0 0 0.056 0.056
0 0 0 0 0 0
0.02 0.0909090909090909 0.292857142857143 0.1 0.0412727272727273 0.044
0 0 0.0357142857142857 0 0 0
0.24 0.46969696969697 0.235714285714286 0.6 0.308909090909091 0.348
0.62 0.439393939393939 0.407142857142857 0.4 0.565818181818182 0.554
0.24 0.46969696969697 0.242857142857143 0.6 0.308909090909091 0.348
0.0600000000000001 0.0151515151515151 0.0357142857142857 0 0.0465454545454546 0.0420000000000001
0.6 0.439393939393939 0.142857142857143 0.4 0.551818181818182 0.54
0.12 0.378787878787879 0.228571428571429 0.6 0.197636363636364 0.264
0.0600000000000001 0.0151515151515151 0.00714285714285712 0 0.0465454545454546 0.0420000000000001
0.62 0.636363636363636 0.157142857142857 0.75 0.624909090909091 0.659
0.12 0.212121212121212 0.188405797101449 0.25 0.147636363636364 0.159
0.12 0.212121212121212 0.185714285714286 0.25 0.147636363636364 0.159
0.12 0.196969696969697 0.185714285714286 0.25 0.143090909090909 0.159
0 0 0.110294117647059 0 0 0
0.1 0.212121212121212 0.159420289855073 0.25 0.133636363636364 0.145
0.18 0.242424242424242 0.185714285714286 0.25 0.198727272727273 0.201
0.12 0.212121212121212 0.171428571428571 0.25 0.147636363636364 0.159
0.32 0.34375 0.457142857142857 0.25 0.327125 0.299
0.32 0.333333333333333 0.507142857142857 0.25 0.324 0.299
0.32 0.333333333333333 0.507142857142857 0.25 0.324 0.299
0.0600000000000001 0.0303030303030303 0.471428571428571 0 0.0510909090909092 0.0420000000000001
0 0 0.0785714285714286 0 0 0
0.16 0.121212121212121 0.607142857142857 0 0.148363636363636 0.112
0 0 0.121428571428571 0 0 0
0.24 0.136363636363636 0.166666666666667 0.25 0.208909090909091 0.243
0.16 0.0909090909090909 0.0571428571428572 0 0.139272727272727 0.112
0.16 0.0303030303030303 0.0214285714285715 0 0.121090909090909 0.112
0 0 0.114285714285714 0 0 0
0 0.0151515151515151 0.114285714285714 0 0.00454545454545453 0
0 0 0 0 0 0
0.0600000000000001 0.0303030303030303 0.15 0 0.0510909090909092 0.0420000000000001
0.22 0.303030303030303 0.268115942028985 0.25 0.244909090909091 0.229
0 0 0.144927536231884 0 0 0
0 0 0.0857142857142857 0 0 0
0.22 0.303030303030303 0.25 0.2 0.244909090909091 0.214
0 0.121212121212121 0.0142857142857142 0 0.0363636363636363 0
0 0.121212121212121 0.0142857142857142 0 0.0363636363636363 0
0.0600000000000001 0.136363636363636 0.542857142857143 0.05 0.0829090909090909 0.0570000000000001
0 0 0.0642857142857143 0 0 0
0.113636363636364 0.136363636363636 0.485714285714286 0.05 0.120454545454546 0.0945454545454548
0 0.121212121212121 0.0142857142857142 0 0.0363636363636363 0
0.0600000000000001 0.136363636363636 0.314285714285714 0.05 0.0829090909090909 0.0570000000000001
0.0600000000000001 0.151515151515151 0.421428571428571 0.05 0.0874545454545454 0.0570000000000001
0.0600000000000001 0.0454545454545454 0.0428571428571428 0.05 0.0556363636363637 0.0570000000000001
0.0600000000000001 0.166666666666667 0.307142857142857 0.05 0.0920000000000002 0.0570000000000001
0 0 0.0652173913043478 0 0 0
0 0 0.00714285714285712 0 0 0
0 0.106060606060606 0.0144927536231884 0 0.0318181818181818 0
0 0 0.0652173913043478 0.05 0 0.015
0 0 0.05 0 0 0
0 0 0.0285714285714286 0 0 0
0 0 0.0142857142857142 0 0 0
0.04 0.0606060606060606 0.3 0 0.0461818181818182 0.028
0.04 0.227272727272727 0.0142857142857142 0.5 0.0961818181818181 0.178
0.0600000000000001 0.0606060606060606 0.35 0 0.0601818181818183 0.0420000000000001
0 0 0.0142857142857142 0 0 0
0 0 0.0714285714285714 0 0 0
0 0 0.0857142857142857 0 0 0
0.0625 0.0606060606060606 0.342857142857143 0 0.0619318181818182 0.04375
0.0600000000000001 0.0606060606060606 0.335714285714286 0 0.0601818181818183 0.0420000000000001
0.0869565217391305 0.0625 0.35 0 0.0796195652173913 0.0608695652173913
0 0 0.0144927536231884 0 0 0
0.0600000000000001 0.0606060606060606 0.335714285714286 0 0.0601818181818183 0.0420000000000001
0.0600000000000001 0.0606060606060606 0.278571428571429 0 0.0601818181818183 0.0420000000000001
0 0 0.00714285714285712 0 0 0
0.0600000000000001 0.0606060606060606 0.285714285714286 0 0.0601818181818183 0.0420000000000001
0 0 0.0642857142857143 0 0 0
0 0 0.0642857142857143 0 0 0
0.0600000000000001 0.0606060606060606 0.564285714285714 0 0.0601818181818183 0.0420000000000001
0.2 0.0606060606060606 0.231884057971015 0.2 0.158181818181818 0.2
0.3 0.378787878787879 0.905797101449275 0.5 0.323636363636364 0.36
0.18 0.0606060606060606 0.257142857142857 0 0.144181818181818 0.126
0.5 0.409090909090909 0.0785714285714286 0.1 0.472727272727273 0.38
0.28 0.348484848484849 0.728571428571429 0.3 0.300545454545455 0.286
0 0.0303030303030303 0.0928571428571429 0 0.00909090909090909 0
0.48 0.333333333333333 0.0285714285714286 0.05 0.436 0.351
0.14 0.212121212121212 0.264285714285714 0.3 0.161636363636364 0.188
0.38 0.439393939393939 0.571428571428571 0.55 0.397818181818182 0.431
0.14 0.212121212121212 0.35 0.3 0.161636363636364 0.188
0.0600000000000001 0 0 0 0.0420000000000001 0.0420000000000001
0.36 0.46969696969697 0.464285714285714 0.95 0.392909090909091 0.537
0.14 0.196969696969697 0.371428571428571 0.4 0.157090909090909 0.218
0.14 0.181818181818182 0.257142857142857 0.3 0.152545454545455 0.188
0.38 0.46969696969697 0.292857142857143 0.85 0.406909090909091 0.521
0.44 0.287878787878788 0.0285714285714286 0 0.394363636363636 0.308
0.46 0.53030303030303 0.5 0.9 0.481090909090909 0.592
0.42 0.515625 0.447761194029851 1 0.4486875 0.594
0.42 0.454545454545455 0.457142857142857 1 0.430363636363637 0.594
0.42 0.484848484848485 0.364285714285714 0.9 0.439454545454545 0.564
0.44 0.484848484848485 0.335714285714286 0.9 0.453454545454545 0.578
0.02 0.0151515151515151 0.0357142857142857 0 0.0185454545454545 0.014
0.14 0.272727272727273 0.235714285714286 0.25 0.179818181818182 0.173
0.08 0.257575757575758 0.183823529411765 0.25 0.133272727272727 0.131
0.48 0.484848484848485 0.285714285714286 0.9 0.481454545454545 0.606
0.12 0.0151515151515151 0.107142857142857 0 0.0885454545454545 0.084
0.7 0.287878787878788 0.185714285714286 0.1 0.576363636363636 0.52
0.26 0.671875 0.714285714285714 0.9 0.3835625 0.452
0.26 0.696969696969697 0.7 0.9 0.391090909090909 0.452
0 0 0.0642857142857143 0 0 0
0 0 0.207142857142857 0 0 0
0 0 0.0928571428571429 0 0 0
0.44 0.393939393939394 0.572463768115942 0.55 0.426181818181818 0.473
0.16 0.0151515151515151 0.207142857142857 0 0.116545454545455 0.112
0 0 0 0 0 0
0 0 0.00714285714285712 0 0 0
0.1 0.121212121212121 0.192857142857143 0 0.106363636363636 0.07
0 0 0.00714285714285712 0 0 0
0.22 0.363636363636364 0.221428571428571 0.25 0.263090909090909 0.229
0.166666666666667 0.318181818181818 0.135714285714286 0.25 0.212121212121212 0.191666666666667
0.4 0.375 0.664285714285714 0.25 0.3925 0.355
0.04 0.0454545454545454 0.214285714285714 0 0.0416363636363636 0.028
0.166666666666667 0.378787878787879 0.192857142857143 0.25 0.230303030303031 0.191666666666667
0.12 0 0.0214285714285715 0 0.084 0.084
0.16 0.378787878787879 0.185714285714286 0.25 0.225636363636364 0.187
0.04 0.0606060606060606 0.257142857142857 0 0.0461818181818182 0.028
0.1 0 0.164285714285714 0 0.07 0.07
0.1 0 0.164285714285714 0 0.07 0.07
0.0625 0 0.142857142857143 0 0.04375 0.04375
0.1 0 0.15 0 0.07 0.07
0.04 0.0606060606060606 0.257142857142857 0 0.0461818181818182 0.028
0.104166666666667 0 0.15 0 0.0729166666666669 0.0729166666666669
0.1 0 0.142857142857143 0 0.07 0.07
0.1 0 0.152173913043478 0 0.07 0.07
0.04 0.0606060606060606 0.260869565217391 0 0.0461818181818182 0.028
0 0 0 0 0 0
0 0 0.00714285714285712 0 0 0
0 0 0 0 0 0
0 0 0.0571428571428572 0 0 0
0.52 0.393939393939394 0.242857142857143 0.65 0.482181818181818 0.559
0 0 0.00714285714285712 0 0 0
0.22 0.46969696969697 0.3 0.35 0.294909090909091 0.259
0.0600000000000001 0.0606060606060606 0.195652173913043 0 0.0601818181818183 0.0420000000000001
0.5 0.393939393939394 0.0895522388059702 0.65 0.468181818181818 0.545
0 0 0.00714285714285712 0 0 0
0 0 0 0 0 0
0 0 0.00714285714285712 0 0 0
0.52 0.393939393939394 0.242857142857143 0.65 0.482181818181818 0.559
0 0 0.00724637681159424 0 0 0
0.0416666666666666 0.046875 0.181159420289855 0 0.0432291666666666 0.0291666666666666
0 0 0.0357142857142857 0 0 0
0.32 0.166666666666667 0.419117647058823 0 0.274 0.224
0.26 0.0757575757575758 0.471428571428571 0 0.204727272727273 0.182
0.12 0 0.0928571428571429 0 0.084 0.084
0.26 0.0757575757575758 0.507142857142857 0 0.204727272727273 0.182
0.25 0.0757575757575758 0.463235294117647 0 0.197727272727273 0.175
0.26 0.0757575757575758 0.5 0 0.204727272727273 0.182
0.26 0.0757575757575758 0.507142857142857 0 0.204727272727273 0.182
0.16 0.0909090909090909 0.521739130434783 0 0.139272727272727 0.112
0.44 0.5 0.814285714285714 0.35 0.458 0.413
0.16 0.409090909090909 0.05 0.35 0.234727272727273 0.217
0.32 0.46969696969697 0.764285714285714 0.35 0.364909090909091 0.329
0 0 0.00714285714285712 0 0 0
0 0 0.00724637681159424 0 0 0
0.104166666666667 0 0.0955882352941176 0 0.0729166666666669 0.0729166666666669
0 0 0 0 0 0
0.36 0.453125 0.107142857142857 0.8 0.3879375 0.492
0.36 0.424242424242424 0.15 0.75 0.379272727272727 0.477
0.08 0.393939393939394 0 0.25 0.174181818181818 0.131
0.0600000000000001 0 0.0928571428571429 0 0.0420000000000001 0.0420000000000001
0.48 0.424242424242424 0.464285714285714 0.75 0.463272727272727 0.561
0.5 0.560606060606061 0.528985507246377 0 0.518181818181818 0.35
0.52 0.560606060606061 0.65 0 0.532181818181818 0.364
0.458333333333333 0.439393939393939 0.428571428571429 1 0.452651515151515 0.620833333333333
0.44 0.439393939393939 0.355072463768116 1 0.439818181818182 0.608
0.4 0.409090909090909 0.142857142857143 1 0.402727272727273 0.58
0.04 0.0151515151515151 0 0 0.0325454545454545 0.028
0.1 0.0151515151515151 0.0785714285714286 0.25 0.0745454545454545 0.145
0.34 0.424242424242424 0.121428571428571 0.65 0.365272727272727 0.433
0 0 0 0 0 0
0 0 0.00714285714285712 0 0 0
0.4 0.21875 0.564285714285714 0 0.345625 0.28
0 0 0.0142857142857142 0 0 0
0.395833333333333 0.227272727272727 0.5 0 0.345265151515151 0.277083333333333
0.4 0.227272727272727 0.6 0 0.348181818181818 0.28
0.4 0.424242424242424 0.1 0.65 0.407272727272727 0.475
0 0 0.0142857142857142 0 0 0
0.6 0.560606060606061 0.1 0.65 0.588181818181818 0.615
0.4 0.348484848484849 0.428571428571429 0.7 0.384545454545455 0.49
0.4 0.363636363636364 0.735714285714286 0.7 0.389090909090909 0.49
0.2 0.0757575757575758 0.428571428571429 0.25 0.162727272727273 0.215
0.1 0.0606060606060606 0.492857142857143 0 0.0881818181818182 0.07
0.4 0.1875 0.246376811594203 0.35 0.33625 0.385
0.166666666666667 0.125 0.1 0.333333333333333 0.154166666666667 0.216666666666667
0.08 0.0606060606060606 0.478571428571429 0 0.0741818181818182 0.056
0.08 0.0606060606060606 0.463235294117647 0 0.0741818181818182 0.056
0.38 0.0757575757575758 0.764285714285714 0.1 0.288727272727273 0.296
0 0 0.05 0 0 0
0.166666666666667 0.46969696969697 0.0217391304347826 0.75 0.257575757575758 0.341666666666667
0.02 0 0 0 0.014 0.014
0.08 0 0 0 0.056 0.056
0 0 0.0142857142857142 0 0 0
0 0 0.271428571428571 0 0 0
0.24 0.454545454545455 0.0289855072463768 0.8 0.304363636363637 0.408
0.04 0.0454545454545454 0.58695652173913 0 0.0416363636363636 0.028
0.28 0.0454545454545454 0.286764705882353 0.2 0.209636363636364 0.256
0.02 0 0.157142857142857 0 0.014 0.014
0.145833333333333 0.242424242424242 0.328571428571429 0.35 0.174810606060606 0.207083333333333
0.14 0.242424242424242 0.328571428571429 0.35 0.170727272727273 0.203
0.14 0.242424242424242 0.328571428571429 0.35 0.170727272727273 0.203
0.458333333333333 0.46969696969697 0.55 0 0.461742424242424 0.320833333333333
0.26 0.318181818181818 0.355072463768116 0 0.277454545454545 0.182
0.6 0.287878787878788 0.0642857142857143 0.25 0.506363636363636 0.495
0.36 0.0606060606060606 0.104477611940298 0 0.270181818181818 0.252
0.36 0.0454545454545454 0.0785714285714286 0 0.265636363636364 0.252
0.26 0.515151515151515 0.228571428571429 0.5 0.336545454545454 0.332
0.26 0.515151515151515 0.228571428571429 0.5 0.336545454545454 0.332
0.24 0.454545454545455 0.692857142857143 0.5 0.304363636363637 0.318
0.36 0.0454545454545454 0.072463768115942 0 0.265636363636364 0.252
0.36 0.0454545454545454 0.121428571428571 0 0.265636363636364 0.252
0.02 0.0303030303030303 0.207142857142857 0.1 0.0230909090909091 0.044
0.02 0.0303030303030303 0.278571428571429 0.1 0.0230909090909091 0.044
0 0 0.121428571428571 0 0 0
0.72 0.196969696969697 0.471428571428571 0.2 0.563090909090909 0.564
0 0 0 0 0 0
0.18 0 0 0 0.126 0.126
0 0 0.0357142857142857 0 0 0
0.48 0.318181818181818 0.521428571428571 0.3 0.431454545454545 0.426
0.48 0.318181818181818 0.507142857142857 0.3 0.431454545454545 0.426
0.1 0 0 0 0.07 0.07
0.44 0.212121212121212 0.114285714285714 0.1 0.371636363636364 0.338
0.44 0.212121212121212 0.27536231884058 0.111111111111111 0.371636363636364 0.341333333333333
0.02 0.151515151515151 0.271428571428571 0.25 0.0594545454545453 0.089
0.44 0.209677419354839 0.141791044776119 0.1 0.370903225806452 0.338
0.42 0.181818181818182 0.171428571428571 0.1 0.348545454545455 0.324
0 0 0.144927536231884 0 0 0
0.1 0.46969696969697 0.121428571428571 0.05 0.210909090909091 0.085
0.08 0.0454545454545454 0.15 0 0.0696363636363636 0.056
0.12 0.0151515151515151 0.1 0.0555555555555556 0.0885454545454545 0.100666666666667
0.16 0.234375 0.391304347826087 0.2 0.1823125 0.172
0 0 0 0 0 0
0.02 0.0303030303030303 0 0 0.0230909090909091 0.014
0.42 0.363636363636364 0.2 0.35 0.403090909090909 0.399
0 0 0.0928571428571429 0 0 0
0.18 0.53030303030303 0.375 0.55 0.285090909090909 0.291
0.4 0 0.214285714285714 0.05 0.28 0.295
0.42 0.0909090909090909 0.407142857142857 0.1 0.321272727272727 0.324
0.24 0.515151515151515 0.242857142857143 0.45 0.322545454545454 0.303
0.1 0.5 0.214285714285714 0.4 0.22 0.19
0.42 0.106060606060606 0.414285714285714 0 0.325818181818182 0.294
0.12 0.803030303030303 0.264285714285714 0.65 0.324909090909091 0.279
0.18 0 0.0362318840579711 0 0.126 0.126
0.48 0.318181818181818 0.364285714285714 0.35 0.431454545454545 0.441
0.18 0 0.271428571428571 0 0.126 0.126
0.12 0.0151515151515151 0.00714285714285712 0 0.0885454545454545 0.084
0.4 0.106060606060606 0 0 0.311818181818182 0.28
0 0 0 0 0 0
0.4 0.106060606060606 0.0214285714285715 0 0.311818181818182 0.28
0.4 0.09375 0.0149253731343284 0.1 0.308125 0.31
0.0600000000000001 0.151515151515151 0.0214285714285715 0.25 0.0874545454545454 0.117
0.24 0.666666666666667 0.654411764705882 0.75 0.368 0.393
0.520833333333333 0.121212121212121 0.0285714285714286 0 0.400946969696969 0.364583333333333
0.18 0 0.142857142857143 0 0.126 0.126
0.32 0.242424242424242 0.192857142857143 0.5 0.296727272727273 0.374
0.28 0.772727272727273 0.142857142857143 0.15 0.427818181818182 0.241
0.14 0.0151515151515151 0.0642857142857143 0 0.102545454545455 0.098
0.28 0 0.442028985507246 0 0.196 0.196
0.42 0.166666666666667 0.492857142857143 0.85 0.344 0.549
0.42 0.287878787878788 0.521428571428571 0.35 0.380363636363636 0.399
0.22 0.166666666666667 0.335714285714286 0.15 0.204 0.199
0.0600000000000001 0.0454545454545454 0.25 0 0.0556363636363637 0.0420000000000001
0 0 0.0928571428571429 0 0 0
0.2 0.166666666666667 0.392857142857143 0.15 0.19 0.185
0.22 0.0454545454545454 0.45 0 0.167636363636364 0.154
0.44 0.121212121212121 0.364285714285714 0.2 0.344363636363636 0.368
0.24 0.121212121212121 0.135714285714286 0.2 0.204363636363636 0.228
0.18 0 0.185714285714286 0 0.126 0.126
0.229166666666667 0.121212121212121 0.142857142857143 0.2 0.196780303030303 0.220416666666667
0.38 0.136363636363636 0.602941176470588 0.05 0.306909090909091 0.281
0.08 0.0757575757575758 0.36231884057971 0 0.0787272727272727 0.056
0.3 0.121212121212121 0.228571428571429 0.2 0.246363636363636 0.27
0 0 0.0571428571428572 0 0 0
0 0 0.0142857142857142 0 0 0
0.02 0 0.072463768115942 0 0.014 0.014
0 0 0 0 0 0
0.02 0 0.0714285714285714 0 0.014 0.014
0.14 0 0.246376811594203 0 0.098 0.098
0.4 0.742424242424242 0.371428571428571 0.8 0.502727272727273 0.52
0.270833333333333 0.0757575757575758 0.186567164179104 0 0.212310606060606 0.189583333333333
0.14 0.0757575757575758 0.0579710144927537 0 0.120727272727273 0.098
0.22 0.121212121212121 0.0571428571428572 0.2 0.190363636363636 0.214
0.4 0.272727272727273 0.421428571428571 0.35 0.361818181818182 0.385
0.18 0.0757575757575758 0.246376811594203 0 0.148727272727273 0.126
0.4 0.272727272727273 0.485714285714286 0.35 0.361818181818182 0.385
0.16 0.0757575757575758 0.314285714285714 0 0.134727272727273 0.112
0 0 0.221428571428571 0 0 0
0.18 0.333333333333333 0.128571428571429 0.4 0.226 0.246
0.18 0.348484848484849 0.128571428571429 0.4 0.230545454545455 0.246
0.18 0.348484848484849 0.128571428571429 0.4 0.230545454545455 0.246
0.18 0.348484848484849 0.242857142857143 0.4 0.230545454545455 0.246
0.22 0.257575757575758 0.0357142857142857 0.35 0.231272727272727 0.259
0.58 0.393939393939394 0.378571428571429 0.25 0.524181818181818 0.481
0.02 0 0.260869565217391 0 0.014 0.014
0.18 0.348484848484849 0.271428571428571 0.4 0.230545454545455 0.246
0.18 0.257575757575758 0.178571428571429 0.4 0.203272727272727 0.246
0.26 0.318181818181818 0.121428571428571 0.45 0.277454545454545 0.317
0.24 0.0757575757575758 0.2 0 0.190727272727273 0.168
0.24 0.0757575757575758 0.214285714285714 0 0.190727272727273 0.168
0.25 0.333333333333333 0.171428571428571 0.45 0.275 0.31
0.44 0.590909090909091 0.157142857142857 0.55 0.485272727272727 0.473
0.354166666666667 0.590909090909091 0.0714285714285714 0.55 0.425189393939394 0.412916666666667
0.3 0.333333333333333 0.442857142857143 0.45 0.31 0.345
0.44 0.590909090909091 0.115942028985507 0.55 0.485272727272727 0.473
0.44 0.590909090909091 0.114285714285714 0.55 0.485272727272727 0.473
0 0 0.0147058823529411 0 0 0
0.16 0 0.385714285714286 0 0.112 0.112
0.4 0.40625 0.41304347826087 0.45 0.401875 0.415
0.16 0 0.228571428571429 0 0.112 0.112
0.44 0.590909090909091 0.195652173913043 0.55 0.485272727272727 0.473
0.4 0.409090909090909 0.428571428571429 0.45 0.402727272727273 0.415
0.08 0.136363636363636 0 0.15 0.0969090909090908 0.101
0.270833333333333 0.333333333333333 0.128571428571429 0.5 0.289583333333333 0.339583333333333
0.36 0.575757575757576 0.1 0.666666666666667 0.424727272727273 0.452
0 0 0.0142857142857142 0 0 0
0.34 0.181818181818182 0.357142857142857 0 0.292545454545455 0.238
0 0 0.407142857142857 0 0 0
0.44 0.166666666666667 0.642857142857143 0.15 0.358 0.353
0.44 0.166666666666667 0.601449275362319 0.15 0.358 0.353
0.44 0.181818181818182 0.757142857142857 0.15 0.362545454545455 0.353
0.44 0.181818181818182 0.728571428571429 0.15 0.362545454545455 0.353
0.18 0.393939393939394 0 0.65 0.244181818181818 0.321
0 0 0 0 0 0
0.36 0.225806451612903 0.239130434782609 0.05 0.319741935483871 0.267
0.1875 0.378787878787879 0 0.65 0.244886363636364 0.32625
0.4 0.242424242424242 0.714285714285714 0.15 0.352727272727273 0.325
0 0 0.328571428571429 0 0 0
0.18 0.393939393939394 0.314285714285714 0.5 0.244181818181818 0.276
0.18 0.409090909090909 0.314285714285714 0.5 0.248727272727273 0.276
0.18 0.393939393939394 0.314285714285714 0.5 0.244181818181818 0.276
0.08 0 0.00714285714285712 0 0.056 0.056
0.34 0.272727272727273 0.0428571428571428 0.15 0.319818181818182 0.283
0.16 0.378787878787879 0.05 0.5 0.225636363636364 0.262
0 0 0.185714285714286 0 0 0
0 0 0.183823529411765 0 0 0
0.145833333333333 0 0.15 0 0.102083333333333 0.102083333333333
0 0 0.0428571428571428 0 0 0
0.36 0.363636363636364 0.378571428571429 0.25 0.361090909090909 0.327
0 0 0.166666666666667 0 0 0
0.431818181818182 0.454545454545455 0 0.3 0.438636363636364 0.392272727272727
0.04 0 0.0785714285714286 0 0.028 0.028
0.12 0 0.311594202898551 0 0.084 0.084
0.12 0.5 0 0.65 0.234 0.279
0.04 0 0.228571428571429 0 0.028 0.028
0.1 0.454545454545455 0.507142857142857 0.55 0.206363636363636 0.235
0.1 0.4375 0.514492753623188 0.55 0.20125 0.235
0.62 0.166666666666667 0.471014492753623 0.05 0.484 0.449
0.62 0.166666666666667 0.257142857142857 0.05 0.484 0.449
0.64 0.166666666666667 0.257575757575758 0.05 0.498 0.463
0 0 0.121428571428571 0 0 0
0.34 0 0.1 0 0.238 0.238
0.18 0.681818181818182 0.4 0.8 0.330545454545455 0.366
0.34 0 0.1 0 0.238 0.238
0.34 0 0.1 0 0.238 0.238
0.0600000000000001 0.46875 0.05 0.5 0.182625 0.192
0.1 0.151515151515151 0 0.15 0.115454545454545 0.115
0.62 0.166666666666667 0.114285714285714 0.05 0.484 0.449
0.62 0.166666666666667 0.114285714285714 0.05 0.484 0.449
0.62 0.166666666666667 0.114285714285714 0.05 0.484 0.449
0.62 0.166666666666667 0.114285714285714 0.05 0.484 0.449
0.62 0.166666666666667 0.114285714285714 0.05 0.484 0.449
0.62 0.166666666666667 0.114285714285714 0.05 0.484 0.449
0 0 0 0 0 0
0.12 0.196969696969697 0.0285714285714286 0.3 0.143090909090909 0.174
0.12 0.196969696969697 0.0642857142857143 0.3 0.143090909090909 0.174
0 0 0.0571428571428572 0 0 0
0.38 0.212121212121212 0.257142857142857 0.3 0.329636363636364 0.356
0 0.0303030303030303 0 0 0.00909090909090909 0
0.38 0.212121212121212 0.357142857142857 0.3 0.329636363636364 0.356
0.04 0.227272727272727 0.130434782608696 0.3 0.0961818181818181 0.118
0 0 0 0 0 0
0 0 0 0 0 0
0 0 0 0 0 0
0 0 0 0 0 0
0.04 0.242424242424242 0.121428571428571 0.3 0.100727272727273 0.118
0.42 0.272727272727273 0.25 0.3 0.375818181818182 0.384
0.44 0.257575757575758 0.7 0.15 0.385272727272727 0.353
0.1 0.136363636363636 0 0.15 0.110909090909091 0.115
0 0.0303030303030303 0 0 0.00909090909090909 0
0 0 0.171428571428571 0 0 0
0.04 0.257575757575758 0.242857142857143 0.25 0.105272727272727 0.103
0.66 0.166666666666667 0.264285714285714 0.111111111111111 0.512 0.495333333333333
0 0 0.164285714285714 0 0 0
0.3 0.575757575757576 0.321428571428571 0.65 0.382727272727273 0.405
0.38 0 0.207142857142857 0 0.266 0.266
0.04 0.257575757575758 0.235714285714286 0.25 0.105272727272727 0.103
0.66 0.196969696969697 0.435714285714286 0.1 0.521090909090909 0.492
0 0 0 0 0 0
0 0 0.161764705882353 0 0 0
0.645833333333333 0.212121212121212 0.304347826086957 0.1 0.515719696969697 0.482083333333333
0.22 0.0757575757575758 0.15 0.15 0.176727272727273 0.199
0 0 0.00724637681159424 0 0 0
0.0833333333333334 0.303030303030303 0.285714285714286 0.25 0.149242424242424 0.133333333333333
0.58 0.212121212121212 0.434782608695652 0.1 0.469636363636364 0.436
0.04 0.287878787878788 0.35 0.55 0.114363636363636 0.193
0.0600000000000001 0.287878787878788 0.35 0.55 0.128363636363636 0.207
0.04 0.287878787878788 0.242647058823529 0.55 0.114363636363636 0.193
0.04 0.287878787878788 0.289855072463768 0.55 0.114363636363636 0.193
0.04 0.287878787878788 0.272058823529412 0.55 0.114363636363636 0.193
0 0 0.128571428571429 0 0 0
0.0600000000000001 0.46969696969697 0.135714285714286 0.3 0.182909090909091 0.132
0.0600000000000001 0.46969696969697 0.0579710144927537 0.3 0.182909090909091 0.132
0 0 0.114285714285714 0 0 0
0.36 0.333333333333333 0.768115942028985 0.6 0.352 0.432
0 0 0.121428571428571 0 0 0
0.04 0.333333333333333 0.114285714285714 0.55 0.128 0.193
0.229166666666667 0 0.292857142857143 0 0.160416666666667 0.160416666666667
0.04 0.333333333333333 0.246376811594203 0.55 0.128 0.193
0 0 0.0285714285714286 0 0 0
0.2 0.03125 0.128571428571429 0 0.149375 0.14
0.32 0 0.428571428571429 0.05 0.224 0.239
0.04 0.333333333333333 0.25 0.55 0.128 0.193
0.28 0.757575757575758 0.507142857142857 0.8 0.423272727272727 0.436
0.0600000000000001 0 0.0428571428571428 0.05 0.0420000000000001 0.0570000000000001
0.0600000000000001 0 0.0142857142857142 0.05 0.0420000000000001 0.0570000000000001
0 0 0.121428571428571 0 0 0
0 0.303030303030303 0.178571428571429 0.3 0.0909090909090909 0.09
0 0 0.0857142857142857 0 0 0
0.1 0 0 0 0.07 0.07
0.3 0.333333333333333 0 0.35 0.31 0.315
0.16 0.46969696969697 0.0642857142857143 0.0555555555555556 0.252909090909091 0.128666666666667
0.354166666666667 0.151515151515151 0.574626865671642 0.45 0.293371212121212 0.382916666666667
0.02 0.0454545454545454 0.0857142857142857 0.2 0.0276363636363636 0.074
0.22 0.136363636363636 0.564285714285714 0.4 0.194909090909091 0.274
0.38 0.318181818181818 0.0214285714285715 0.35 0.361454545454545 0.371
0.32 0.09375 0.00735294117647056 0.4 0.252125 0.344
0.44 0.318181818181818 0.285714285714286 0.35 0.403454545454545 0.413
0.02 0.0454545454545454 0.00714285714285712 0.2 0.0276363636363636 0.074
0.46 0.363636363636364 0.178571428571429 0.55 0.431090909090909 0.487
0.46 0.363636363636364 0.178571428571429 0.55 0.431090909090909 0.487
0.24 0.136363636363636 0.671428571428571 0.2 0.208909090909091 0.228
0.304347826086957 0.560606060606061 0.188405797101449 0.45 0.381225296442688 0.34804347826087
0 0 0 0.1 0 0.03
0.369565217391304 0.28125 0.264705882352941 0.25 0.343070652173913 0.333695652173913
0.32 0.287878787878788 0.292857142857143 0.45 0.310363636363636 0.359
0 0.0303030303030303 0 0 0.00909090909090909 0
0.02 0.257575757575758 0.00714285714285712 0.3 0.0912727272727274 0.104
0.32 0.5625 0.278571428571429 0.75 0.39275 0.449
0.02 0.287878787878788 0.0714285714285714 0.3 0.100363636363636 0.104
0.395833333333333 0.296875 0.448529411764706 0.25 0.366145833333333 0.352083333333333
0.42 0.303030303030303 0.521428571428571 0.25 0.384909090909091 0.369
0.42 0.560606060606061 0.45 0.55 0.462181818181818 0.459
0.48 0.439393939393939 0.485714285714286 0.45 0.467818181818182 0.471
0.56 0.454545454545455 0.55 0.25 0.528363636363636 0.467
0.0416666666666666 0.257575757575758 0.00714285714285712 0.3 0.106439393939394 0.119166666666667
0.16 0.151515151515151 0.107142857142857 0 0.157454545454545 0.112
0.1 0.257575757575758 0.0642857142857143 0.3 0.147272727272727 0.16
0.08 0 0.0571428571428572 0 0.056 0.056
0.02 0.272727272727273 0.0285714285714286 0.15 0.0958181818181819 0.059
0.46 0.575757575757576 0.15 0.4 0.494727272727273 0.442
0.104166666666667 0.0909090909090909 0.0571428571428572 0.15 0.100189393939394 0.117916666666667
0.14 0.378787878787879 0.115942028985507 0.35 0.211636363636364 0.203
0.12 0.0909090909090909 0.0571428571428572 0.15 0.111272727272727 0.129
0.14 0.378787878787879 0.0857142857142857 0.35 0.211636363636364 0.203
0.58 0.333333333333333 0.135714285714286 0.2 0.506 0.466
0 0 0 0 0 0
0.04 0.287878787878788 0.221428571428571 0.2 0.114363636363636 0.088
0.5 0.318181818181818 0.326086956521739 0.2 0.445454545454545 0.41
0.04 0.272727272727273 0 0.2 0.109818181818182 0.088
0.58 0.318181818181818 0.471428571428571 0.2 0.501454545454545 0.466
0.12 0.106060606060606 0.0428571428571428 0.15 0.115818181818182 0.129
0 0 0.0285714285714286 0 0 0
0 0 0.157142857142857 0 0 0
0.04 0.272727272727273 0.0714285714285714 0.2 0.109818181818182 0.088
0 0.0151515151515151 0 0 0.00454545454545453 0
0.6 0.34375 0.282608695652174 0.2 0.523125 0.48
0.08 0.242424242424242 0.514285714285714 0.25 0.128727272727273 0.131
0.08 0.227272727272727 0.378571428571429 0.25 0.124181818181818 0.131
0.3 0.333333333333333 0.654411764705882 0.45 0.31 0.345
0.3 0.348484848484849 0.642857142857143 0.45 0.314545454545455 0.345
0.12 0.181818181818182 0.0428571428571428 0.15 0.138545454545455 0.129
0.54 0.287878787878788 0.231884057971015 0.4 0.464363636363636 0.498
0 0 0.0142857142857142 0 0 0
0 0.0151515151515151 0.0428571428571428 0 0.00454545454545453 0
0.22 0.742424242424242 0.357142857142857 0.65 0.376727272727273 0.349
0.5625 0.166666666666667 0.00714285714285712 0.1 0.44375 0.42375
0.625 0.166666666666667 0.0928571428571429 0.1 0.4875 0.4675
0 0 0.0928571428571429 0 0 0
0.18 0.0757575757575758 0.0571428571428572 0.25 0.148727272727273 0.201
0.36 0.621212121212121 0.221428571428571 0.45 0.438363636363636 0.387
0.56 0.378787878787879 0.529850746268657 0.55 0.505636363636364 0.557
0.24 0.136363636363636 0.307142857142857 0 0.208909090909091 0.168
0.25 0.136363636363636 0.307142857142857 0 0.215909090909091 0.175
0.36 0.454545454545455 0.5 0.45 0.388363636363636 0.387
0.24 0.136363636363636 0.164285714285714 0 0.208909090909091 0.168
0.02 0.0303030303030303 0.171641791044776 0 0.0230909090909091 0.014
0.38 0.454545454545455 0.5 0.45 0.402363636363636 0.401
0.38 0.454545454545455 0.5 0.45 0.402363636363636 0.401
0.22 0.303030303030303 0.292857142857143 0.45 0.244909090909091 0.289
0.22 0.303030303030303 0.292857142857143 0.45 0.244909090909091 0.289
0 0 0.0428571428571428 0 0 0
0.36 0.46969696969697 0.371428571428571 0.45 0.392909090909091 0.387
0 0 0.107142857142857 0 0 0
0 0 0.164285714285714 0 0 0
0.36 0.46969696969697 0.807142857142857 0.45 0.392909090909091 0.387
0.26 0.424242424242424 0.1 0.45 0.309272727272727 0.317
0.520833333333333 0.181818181818182 0.385714285714286 0.65 0.419128787878788 0.559583333333333
0.64 0.318181818181818 0.185714285714286 0.6 0.543454545454545 0.628
0.395833333333333 0 0.347826086956522 0.25 0.277083333333333 0.352083333333333
0 0.0606060606060606 0.0857142857142857 0 0.0181818181818182 0
0.2 0.439393939393939 0.114285714285714 0.35 0.271818181818182 0.245
0.36 0.515151515151515 0.782608695652174 0.5 0.406545454545455 0.402
0.208333333333333 0.53125 0.311594202898551 0.35 0.305208333333333 0.250833333333333
0.56 0.257575757575758 0.742857142857143 0.25 0.469272727272727 0.467
0 0 0.392857142857143 0 0 0
0 0 0.0928571428571429 0 0 0
0 0 0.161290322580645 0 0 0
0.12 0 0 0 0.084 0.084
0.04 0.0454545454545454 0.671428571428571 0 0.0416363636363636 0.028
0.04 0.0454545454545454 0.164285714285714 0 0.0416363636363636 0.028
0 0 0.0928571428571429 0 0 0
0 0 0.107142857142857 0 0 0
0 0 0.357142857142857 0 0 0
0.0600000000000001 0.0454545454545454 0.3 0 0.0556363636363637 0.0420000000000001
0.12 0 0 0 0.084 0.084
0 0 0.135714285714286 0 0 0
0 0 0.0928571428571429 0 0 0
0 0 0 0 0 0
0 0 0 0 0 0
0 0 0.114285714285714 0 0 0
0 0 0.114285714285714 0 0 0
0.1 0 0.0928571428571429 0 0.07 0.07
0.1 0.181818181818182 0.676470588235294 0.2 0.124545454545455 0.13
0.0600000000000001 0.151515151515151 0.392857142857143 0.2 0.0874545454545454 0.102
0.04 0.151515151515151 0.4 0.2 0.0734545454545453 0.088
0 0 0.0942028985507246 0 0 0
0 0 0.1 0 0 0
0.4 0.181818181818182 0.720588235294118 0.2 0.334545454545455 0.34
0.04 0.136363636363636 0.340579710144927 0.2 0.0689090909090908 0.088
0.4 0.181818181818182 0.630434782608696 0.2 0.334545454545455 0.34
0.38 0.0606060606060606 0.210144927536232 0 0.284181818181818 0.266
0.04 0.136363636363636 0.357142857142857 0.2 0.0689090909090908 0.088
0 0 0.178571428571429 0 0 0
0.04 0.181818181818182 0.392857142857143 0 0.0825454545454546 0.028
0 0 0.164285714285714 0 0 0
0 0 0.164285714285714 0 0 0
0 0 0.0514705882352942 0 0 0
0.18 0.0757575757575758 0.00714285714285712 0 0.148727272727273 0.126
0 0 0.2 0 0 0
0.0600000000000001 0.212121212121212 0.00714285714285712 0.05 0.105636363636364 0.0570000000000001
0.56 0.560606060606061 0.144927536231884 0.95 0.560181818181818 0.677
0.44 0.439393939393939 0.621428571428571 0.05 0.439818181818182 0.323
0.44 0.439393939393939 0.821428571428571 0.05 0.439818181818182 0.323
0 0 0 0 0 0
0.44 0.439393939393939 0.823529411764706 0.05 0.439818181818182 0.323
0.44 0.439393939393939 0.840909090909091 0.05 0.439818181818182 0.323
0 0 0.0428571428571428 0 0 0
0 0 0.0214285714285715 0 0 0
0.0600000000000001 0.212121212121212 0.123188405797101 0.05 0.105636363636364 0.0570000000000001
0 0 0.121428571428571 0 0 0
0.52 0.242424242424242 0.804347826086957 0.05 0.436727272727273 0.379
0.0600000000000001 0.545454545454545 0.0942028985507246 0.8 0.205636363636364 0.282
0.4 0.424242424242424 0.239130434782609 0.2 0.407272727272727 0.34
0.46 0.424242424242424 0.657142857142857 0.2 0.449272727272727 0.382
0 0 0.00724637681159424 0 0 0
0 0 0.0214285714285715 0 0 0
0 0 0.157142857142857 0 0 0
0 0 0.0357142857142857 0 0 0
0 0 0.0214285714285715 0 0 0
0.02 0.166666666666667 0.0514705882352942 0 0.0640000000000001 0.014
0.04 0 0.214285714285714 0 0.028 0.028
0 0 0.00714285714285712 0 0 0
0.04 0 0 0 0.028 0.028
0 0 0.195652173913043 0 0 0
0.22 0.303030303030303 0.721428571428571 0.388888888888889 0.244909090909091 0.270666666666667
0.04 0 0.164285714285714 0 0.028 0.028
0.04 0 0.41304347826087 0 0.028 0.028
0.02 0.181818181818182 0.0285714285714286 0 0.0685454545454546 0.014
0 0 0.2 0 0 0
0 0 0.2 0 0 0
0.24 0.5 0.685714285714286 0.35 0.318 0.273
0 0 0.0571428571428572 0 0 0
0.24 0.5 0.657142857142857 0.35 0.318 0.273
0.04 0 0.492857142857143 0 0.028 0.028
0.24 0.5 0.764285714285714 0.35 0.318 0.273
0.16 0.0757575757575758 0.178571428571429 0 0.134727272727273 0.112
0.26 0.318181818181818 0.384057971014493 0.6 0.277454545454545 0.362
0.12 0.53125 0.181159420289855 0.15 0.243375 0.129
0.14 0.0454545454545454 0.164285714285714 0 0.111636363636364 0.098
0.14 0.0757575757575758 0.292857142857143 0 0.120727272727273 0.098
0.14 0 0.135714285714286 0 0.098 0.098
0.208333333333333 0.53030303030303 0.0149253731343284 0.15 0.304924242424242 0.190833333333333
0 0 0.15 0 0 0
0.0600000000000001 0.0606060606060606 0.392857142857143 0 0.0601818181818183 0.0420000000000001
0.0600000000000001 0 0.214285714285714 0 0.0420000000000001 0.0420000000000001
0 0 0.0642857142857143 0 0 0
0.0600000000000001 0.0606060606060606 0.171428571428571 0 0.0601818181818183 0.0420000000000001
0.0600000000000001 0.0606060606060606 0.442857142857143 0 0.0601818181818183 0.0420000000000001
0.0600000000000001 0.0606060606060606 0.221428571428571 0 0.0601818181818183 0.0420000000000001
0.16 0.0909090909090909 0.449275362318841 0 0.139272727272727 0.112
0.38 0.5 0.685714285714286 0 0.416 0.266
0.38 0.484848484848485 0.685714285714286 0 0.411454545454545 0.266
0.38 0.0909090909090909 0 0 0.293272727272727 0.266
0.2 0.393939393939394 0.171428571428571 0 0.258181818181818 0.14
0.08 0.0303030303030303 0.0285714285714286 0 0.0650909090909091 0.056
0.46 0.515151515151515 0.635714285714286 1 0.476545454545454 0.622
0 0 0.0285714285714286 0 0 0
0.14 0.212121212121212 0.347826086956522 0.1 0.161636363636364 0.128
0.14 0.212121212121212 0.557142857142857 0.1 0.161636363636364 0.128
0 0 0 0 0 0
0.38 0.257575757575758 0.757142857142857 0.35 0.343272727272727 0.371
0 0 0.0214285714285715 0 0 0
0 0 0.159420289855073 0 0 0
0 0 0.0214285714285715 0 0 0
0.04 0 0.235714285714286 0 0.028 0.028
0.04 0 0.235714285714286 0 0.028 0.028
0 0 0.0217391304347826 0 0 0
0.04 0 0.0714285714285714 0 0.028 0.028
0.02 0 0.00714285714285712 0 0.014 0.014
0 0.121212121212121 0 0 0.0363636363636363 0
0 0 0.0428571428571428 0 0 0
0.0600000000000001 0 0.0428571428571428 0 0.0420000000000001 0.0420000000000001
0.48 0.484848484848485 0.121428571428571 0.7 0.481454545454545 0.546
0 0 0 0 0 0
0 0 0.0869565217391305 0 0 0
0 0 0.0714285714285714 0 0 0
0 0 0.314285714285714 0 0 0
0.56 0.772727272727273 0.235714285714286 0.65 0.623818181818182 0.587
0.26 0.196969696969697 0.321428571428571 0.2 0.241090909090909 0.242
0.36 0.227272727272727 0.557142857142857 0.55 0.320181818181818 0.417
0.5 0.363636363636364 0.107142857142857 0.25 0.459090909090909 0.425
0 0.0606060606060606 0.198529411764706 0 0.0181818181818182 0
0 0 0.195652173913043 0 0 0
0.3 0.136363636363636 0.0285714285714286 0 0.250909090909091 0.21
0.12 0.0909090909090909 0 0.2 0.111272727272727 0.144
0.4 0.106060606060606 0.384057971014493 0.25 0.311818181818182 0.355
0.3 0.136363636363636 0.0289855072463768 0 0.250909090909091 0.21
0.354166666666667 0.53030303030303 0.330882352941177 0.55 0.407007575757576 0.412916666666667
0.12 0.0757575757575758 0 0.2 0.106727272727273 0.144
0 0 0.00714285714285712 0 0 0
0.28 0.166666666666667 0.0214285714285715 0 0.246 0.196
0.12 0.0757575757575758 0 0.2 0.106727272727273 0.144
0.12 0.166666666666667 0.464285714285714 0.25 0.134 0.159
0 0.151515151515151 0.0785714285714286 0.2 0.0454545454545453 0.06
0 0 0.00714285714285712 0 0 0
0.32 0.484848484848485 0.0785714285714286 0.7 0.369454545454545 0.434
0.1 0.0151515151515151 0.142857142857143 0 0.0745454545454545 0.07
0.1 0.151515151515151 0.321428571428571 0.2 0.115454545454545 0.13
0 0 0.0857142857142857 0 0 0
0 0.0454545454545454 0 0.2 0.0136363636363636 0.06
0 0 0 0 0 0
0.42 0.621212121212121 0.257142857142857 0.75 0.480363636363636 0.519
0.42 0.621212121212121 0.257142857142857 0.75 0.480363636363636 0.519
0.24 0.0909090909090909 0.314285714285714 0.05 0.195272727272727 0.183
0.6 0.515625 0.178571428571429 0.7 0.5746875 0.63
0.0600000000000001 0.227272727272727 0.231884057971015 0.25 0.110181818181818 0.117
0.22 0.227272727272727 0.621428571428571 0.1 0.222181818181818 0.184
0.2 0.272727272727273 0.463235294117647 0.3 0.221818181818182 0.23
0.28 0.272727272727273 0.608695652173913 0.3 0.277818181818182 0.286
0.28 0.272727272727273 0.608695652173913 0.3 0.277818181818182 0.286
0.28 0.272727272727273 0.607142857142857 0.3 0.277818181818182 0.286
0.28 0.272727272727273 0.607142857142857 0.3 0.277818181818182 0.286
0.26 0.181818181818182 0.15 0 0.236545454545455 0.182
0.208333333333333 0.265625 0.447761194029851 0.3 0.225520833333333 0.235833333333333
0.26 0.181818181818182 0.15 0 0.236545454545455 0.182
0.2 0.272727272727273 0.463768115942029 0.3 0.221818181818182 0.23
0.46 0.545454545454545 0.135714285714286 0.7 0.485636363636364 0.532
0.2 0.25 0.457142857142857 0.3 0.215 0.23
0.22 0.318181818181818 0.464285714285714 0.3 0.249454545454545 0.244
0.22 0.272727272727273 0.478571428571429 0.3 0.235818181818182 0.244
0.22 0.272727272727273 0.478571428571429 0.3 0.235818181818182 0.244
0.22 0.318181818181818 0.471428571428571 0.3 0.249454545454545 0.244
0.22 0.318181818181818 0.478571428571429 0.3 0.249454545454545 0.244
0.4 0.166666666666667 0.449275362318841 0 0.33 0.28
0.22 0.287878787878788 0.478571428571429 0.3 0.240363636363636 0.244
0.12 0 0.264705882352941 0 0.084 0.084
0.36 0.439393939393939 0.0144927536231884 0.65 0.383818181818182 0.447
0.22 0.272727272727273 0.478571428571429 0.3 0.235818181818182 0.244
0.22 0.272727272727273 0.492647058823529 0.3 0.235818181818182 0.244
0.22 0.272727272727273 0.478571428571429 0.3 0.235818181818182 0.244
0.16 0.0606060606060606 0.128571428571429 0.05 0.130181818181818 0.127
0.22 0.318181818181818 0.478571428571429 0.3 0.249454545454545 0.244
0.22 0.348484848484849 0.478571428571429 0.3 0.258545454545455 0.244
0.22 0.318181818181818 0.478571428571429 0.3 0.249454545454545 0.244
0.229166666666667 0.318181818181818 0.485074626865672 0.3 0.255871212121212 0.250416666666667
0.229166666666667 0.318181818181818 0.485507246376812 0.3 0.255871212121212 0.250416666666667
0.38 0.454545454545455 0.0642857142857143 0.7 0.402363636363636 0.476
0.22 0.378787878787879 0.478571428571429 0.3 0.267636363636364 0.244
0.22 0.378787878787879 0.478571428571429 0.3 0.267636363636364 0.244
0.239130434782609 0.378787878787879 0.523076923076923 0.333333333333333 0.28102766798419 0.267391304347826
0.22 0.378787878787879 0.478571428571429 0.3 0.267636363636364 0.244
0.22 0.359375 0.478571428571429 0.3 0.2618125 0.244
0.22 0.363636363636364 0.478571428571429 0.3 0.263090909090909 0.244
0 0 0.0285714285714286 0 0 0
0.42 0.545454545454545 0.217391304347826 0.75 0.457636363636364 0.519
0.0600000000000001 0.196969696969697 0.107142857142857 0.05 0.101090909090909 0.0570000000000001
0.04 0 0.114285714285714 0.05 0.028 0.043
0.2 0.0757575757575758 0.0714285714285714 0.2 0.162727272727273 0.2
0.34 0.333333333333333 0.3 0.05 0.338 0.253
0.46 0.5 0.260869565217391 0.75 0.472 0.547
0.14 0 0.207142857142857 0.05 0.098 0.113
0.26 0.242424242424242 0.242857142857143 0.05 0.254727272727273 0.197
0.02 0 0.164285714285714 0.05 0.014 0.029
0.22 0.121212121212121 0.1 0 0.190363636363636 0.154
0.5 0.136363636363636 0.671428571428571 0.1 0.390909090909091 0.38
0.28 0.136363636363636 0.178571428571429 0.05 0.236909090909091 0.211
0.28 0.136363636363636 0.185714285714286 0.05 0.236909090909091 0.211
0 0 0 0 0 0
0.28 0.136363636363636 0.464285714285714 0 0.236909090909091 0.196
0.28 0.136363636363636 0.457142857142857 0.05 0.236909090909091 0.211
0 0 0.108695652173913 0 0 0
0 0 0 0 0 0
0.32 0.242424242424242 0.246376811594203 0.1 0.296727272727273 0.254
0.28 0.181818181818182 0.25 0.05 0.250545454545455 0.211
0.22 0.181818181818182 0.378571428571429 0.1 0.208545454545455 0.184
0 0 0.2 0 0 0
0.34 0.181818181818182 0.678571428571429 0.1 0.292545454545455 0.268
0.2 0.181818181818182 0.164285714285714 0.1 0.194545454545455 0.17
0.2 0.181818181818182 0.121428571428571 0.1 0.194545454545455 0.17
0 0 0.214285714285714 0 0 0
0.22 0.196969696969697 0.121428571428571 0.05 0.213090909090909 0.169
0.36 0.196969696969697 0.664285714285714 0.05 0.311090909090909 0.267
0.3 0.606060606060606 0.25 0.5 0.391818181818182 0.36
0.08 0.0606060606060606 0.0797101449275363 0 0.0741818181818182 0.056
0 0.166666666666667 0 0.05 0.0500000000000001 0.015
0 0.166666666666667 0 0.05 0.0500000000000001 0.015
0 0.166666666666667 0 0.05 0.0500000000000001 0.015
0 0.166666666666667 0 0.05 0.0500000000000001 0.015
0 0.166666666666667 0.0214285714285715 0.05 0.0500000000000001 0.015
0.32 0.303030303030303 0.107142857142857 0.6 0.314909090909091 0.404
0 0.166666666666667 0.0714285714285714 0.05 0.0500000000000001 0.015
0 0 0.107142857142857 0 0 0
0 0.140625 0.0214285714285715 0.05 0.0421875 0.015
0 0.166666666666667 0.0214285714285715 0.05 0.0500000000000001 0.015
0.14 0 0.0142857142857142 0.2 0.098 0.158
0 0 0.115942028985507 0 0 0
0.32 0.409090909090909 0.228571428571429 0.3 0.346727272727273 0.314
0 0.136363636363636 0 0.05 0.0409090909090908 0.015
0 0.151515151515151 0 0.05 0.0454545454545453 0.015
0.36 0.272727272727273 0.171428571428571 0.6 0.333818181818182 0.432
0.36 0.272727272727273 0.264285714285714 0.6 0.333818181818182 0.432
0.28 0.0757575757575758 0.371428571428571 0 0.218727272727273 0.196
0.26 0.53030303030303 0.3 0.4 0.341090909090909 0.302
0.02 0 0.213235294117647 0 0.014 0.014
0 0 0.171428571428571 0 0 0
0.56 0.515625 0.391304347826087 0.5 0.5466875 0.542
0.3 0.439393939393939 0.585714285714286 0.45 0.341818181818182 0.345
0 0 0.142857142857143 0 0 0
0.0600000000000001 0 0 0 0.0420000000000001 0.0420000000000001
0 0 0.164285714285714 0 0 0
0 0 0.221428571428571 0 0 0
0.458333333333333 0.363636363636364 0.471428571428571 0.45 0.429924242424242 0.455833333333333
0.24 0.363636363636364 0.2 0.45 0.277090909090909 0.303
0.34 0.363636363636364 0.385714285714286 0.45 0.347090909090909 0.373
0 0 0.121428571428571 0 0 0
0 0 0.121428571428571 0 0 0
0.08 0.0151515151515151 0.478571428571429 0.25 0.0605454545454545 0.131
0 0 0.25 0 0 0
0.38 0.439393939393939 0.964285714285714 0.65 0.397818181818182 0.461
0 0 0.2 0 0 0
0.02 0 0 0 0.014 0.014
0.24 0.0151515151515151 0.492753623188406 0.25 0.172545454545455 0.243
0.14 0 0 0 0.098 0.098
0.26 0.0151515151515151 0.55 0.25 0.186545454545455 0.257
0.32 0.53030303030303 0.265151515151515 0.4 0.383090909090909 0.344
0.333333333333333 0.53030303030303 0.239130434782609 0.4 0.392424242424242 0.353333333333333
0.347826086956522 0.515151515151515 0.228571428571429 0.4 0.39802371541502 0.363478260869565
0.16 0.0303030303030303 0.314285714285714 0 0.121090909090909 0.112
0 0 0.05 0 0 0
0.18 0.121212121212121 0.371428571428571 0 0.162363636363636 0.126
0 0 0 0 0 0
0.18 0.106060606060606 0.314285714285714 0 0.157818181818182 0.126
0.28 0.303030303030303 0.835714285714286 0.7 0.286909090909091 0.406
0 0 0.161764705882353 0 0 0
0 0 0.0882352941176471 0 0 0
0.18 0.1875 0.914285714285714 0 0.18225 0.126
0.12 0.257575757575758 0.385714285714286 0 0.161272727272727 0.084
0.12 0.257575757575758 0.376811594202899 0 0.161272727272727 0.084
0.12 0.257575757575758 0.342857142857143 0 0.161272727272727 0.084
0.12 0.257575757575758 0.449275362318841 0 0.161272727272727 0.084
0.12 0.257575757575758 0.407142857142857 0 0.161272727272727 0.084
0.08 0 0.335714285714286 0 0.056 0.056
0.166666666666667 0.257575757575758 0.818840579710145 0 0.193939393939394 0.116666666666667
0 0 0.114285714285714 0 0 0
0.12 0.121212121212121 0.304347826086957 0 0.120363636363636 0.084
0.12 0.121212121212121 0.4 0 0.120363636363636 0.084
0.0600000000000001 0 0 0 0.0420000000000001 0.0420000000000001
0.08 0.0909090909090909 0.671428571428571 0 0.0832727272727273 0.056
0.08 0.0909090909090909 0.664285714285714 0 0.0832727272727273 0.056
0.44 0.303030303030303 0.214285714285714 0.85 0.398909090909091 0.563
0.42 0.257575757575758 0.214285714285714 0.85 0.371272727272727 0.549
0.38 0.242424242424242 0.0857142857142857 0.85 0.338727272727273 0.521
0.56 0.621212121212121 0.314285714285714 0.15 0.578363636363636 0.437
0.56 0.621212121212121 0.308823529411765 0.15 0.578363636363636 0.437
0.44 0.424242424242424 0.364285714285714 0.85 0.435272727272727 0.563
0.56 0.621212121212121 0.314285714285714 0.15 0.578363636363636 0.437
0.26 0.484848484848485 0.449275362318841 0.1 0.327454545454545 0.212
0 0.0151515151515151 0.00714285714285712 0 0.00454545454545453 0
0.3 0.5 0.535714285714286 0.15 0.36 0.255
0.3 0.5 0.535714285714286 0.15 0.36 0.255
0.28 0.5 0.564285714285714 0.15 0.346 0.241
0.42 0.348484848484849 0.392857142857143 0 0.398545454545455 0.294
0.08 0.136363636363636 0.164285714285714 0.5 0.0969090909090908 0.206
0.44 0.348484848484849 0.297101449275362 0 0.412545454545455 0.308
0.08 0.0606060606060606 0.141791044776119 0.5 0.0741818181818182 0.206
0 0 0.157142857142857 0 0 0
0 0 0 0 0 0
0.12 0 0.185714285714286 0 0.084 0.084
0.14 0 0.335714285714286 0 0.098 0.098
0.5 0.303030303030303 0.2 0.05 0.440909090909091 0.365
0.42 0.303030303030303 0.195652173913043 0 0.384909090909091 0.294
0.36 0.303030303030303 0.221428571428571 0 0.342909090909091 0.252
0.72 0.318181818181818 0.514285714285714 0.05 0.599454545454545 0.519
0 0 0.0285714285714286 0 0 0
0 0.0151515151515151 0.442857142857143 0 0.00454545454545453 0
0.26 0.272727272727273 0.55 0.2 0.263818181818182 0.242
0 0 0 0 0 0
0.14 0.46969696969697 0.166666666666667 0.05 0.238909090909091 0.113
0.18 0 0.0714285714285714 0 0.126 0.126
0.0600000000000001 0 0 0 0.0420000000000001 0.0420000000000001
0 0 0.0214285714285715 0 0 0
0.5 0.106060606060606 0.371428571428571 0.05 0.381818181818182 0.365
0.4 0.106060606060606 0.357142857142857 0.05 0.311818181818182 0.295
0.333333333333333 0.0909090909090909 0.35 0 0.26060606060606 0.233333333333333
0.34 0.0909090909090909 0.357142857142857 0 0.265272727272727 0.238
0.32 0.0909090909090909 0.36231884057971 0 0.251272727272727 0.224
0.14 0 0.114285714285714 0 0.098 0.098
0.16 0.424242424242424 0.664285714285714 0.1 0.239272727272727 0.142
0.12 0.424242424242424 0.664285714285714 0.1 0.211272727272727 0.114
0 0 0.207142857142857 0 0 0
0.14 0.333333333333333 0.135714285714286 0.8 0.198 0.338
0.42 0.333333333333333 0.789855072463768 0.85 0.394 0.549
0.42 0.333333333333333 0.785714285714286 0.85 0.394 0.549
0.14 0.333333333333333 0.471428571428571 0.8 0.198 0.338
0 0 0.135714285714286 0 0 0
0.32 0.0757575757575758 0.289855072463768 0.05 0.246727272727273 0.239
0.38 0.484848484848485 0.0857142857142857 0.1 0.411454545454545 0.296
0.0600000000000001 0.0757575757575758 0.0642857142857143 0 0.0647272727272728 0.0420000000000001
0.0600000000000001 0.0454545454545454 0.221428571428571 0 0.0556363636363637 0.0420000000000001
0.32 0.53030303030303 0.135714285714286 0.05 0.383090909090909 0.239
0.32 0.53030303030303 0.0357142857142857 0.05 0.383090909090909 0.239
0.32 0.515151515151515 0.0285714285714286 0.05 0.378545454545455 0.239
0.32 0.53030303030303 0.0357142857142857 0.05 0.383090909090909 0.239
0 0 0.492647058823529 0 0 0
0.46 0.5 0.0571428571428572 0.9 0.472 0.592
0.36 0.53030303030303 0.678571428571429 0.05 0.411090909090909 0.267
0.08 0 0.217391304347826 0 0.056 0.056
0.1 0.0151515151515151 0.0142857142857142 0 0.0745454545454545 0.07
0.0600000000000001 0.0303030303030303 0.0142857142857142 0 0.0510909090909092 0.0420000000000001
0.08 0 0.242857142857143 0 0.056 0.056
0 0 0.0928571428571429 0 0 0
0.1 0.0151515151515151 0.121428571428571 0 0.0745454545454545 0.07
0.0600000000000001 0.0303030303030303 0.0298507462686567 0 0.0510909090909092 0.0420000000000001
0 0 0.15 0 0 0
0.26 0.0606060606060606 0.65 0.05 0.200181818181818 0.197
0.2 0.272727272727273 0.128571428571429 0.15 0.221818181818182 0.185
0.26 0.21875 0.571428571428571 0.1 0.247625 0.212
0 0.106060606060606 0 0.25 0.0318181818181818 0.075
0 0.106060606060606 0 0.25 0.0318181818181818 0.075
0.02 0.106060606060606 0.442857142857143 0.25 0.0458181818181818 0.089
0.18 0.166666666666667 0.114285714285714 0.1 0.176 0.156
0 0 0.157142857142857 0 0 0
0.02 0 0.1 0 0.014 0.014
0 0 0.171428571428571 0 0 0
0 0 0.130434782608696 0 0 0
0.26 0.333333333333333 0.514285714285714 0.35 0.282 0.287
0.14 0.363636363636364 0.477611940298508 0.25 0.207090909090909 0.173
0 0.196969696969697 0.5 0 0.0590909090909091 0
0.2 0.46969696969697 1 0.25 0.280909090909091 0.215
0.18 0.515151515151515 0.889705882352941 0.25 0.280545454545455 0.201
0 0 0.0357142857142857 0 0 0
0.08 0.136363636363636 0 0.25 0.0969090909090908 0.131
0.08 0.378787878787879 0.710144927536232 0.25 0.169636363636364 0.131
0.18 0.393939393939394 0.878571428571429 0.25 0.244181818181818 0.201
0 0 0.1 0 0 0
0.14 0.5 0.671428571428571 0.25 0.248 0.173
0.0600000000000001 0.121212121212121 0.128571428571429 0 0.0783636363636364 0.0420000000000001
0.152173913043478 0.378787878787879 0.666666666666667 0.25 0.220158102766798 0.181521739130435
0.0600000000000001 0.121212121212121 0.128571428571429 0 0.0783636363636364 0.0420000000000001
0.0600000000000001 0.121212121212121 0.142857142857143 0 0.0783636363636364 0.0420000000000001
0.0833333333333334 0.363636363636364 0.45 0 0.167424242424243 0.0583333333333334
0.02 0 0.242857142857143 0 0.014 0.014
0 0 0.00724637681159424 0.05 0 0.015
0.18 0.318181818181818 0.864285714285714 0.35 0.221454545454545 0.231
0 0 0.257142857142857 0 0 0
0 0.0757575757575758 0.2 0 0.0227272727272727 0
0 0 0.0142857142857142 0 0 0
0.18 0.242424242424242 0.557142857142857 0.35 0.198727272727273 0.231
0.18 0.242424242424242 0.542857142857143 0.35 0.198727272727273 0.231
0.2 0.378787878787879 0.592857142857143 0.35 0.253636363636364 0.245
0.08 0.196969696969697 0.107142857142857 0 0.115090909090909 0.056
0.02 0 0.0428571428571428 0 0.014 0.014
0.24 0.454545454545455 0.892857142857143 0.35 0.304363636363637 0.273
0 0 0.0785714285714286 0 0 0
0 0 0.1 0 0 0
0.28 0.439393939393939 0.935714285714286 0.333333333333333 0.327818181818182 0.296
0.1 0.181818181818182 0.45 0.35 0.124545454545455 0.175
0.12 0.287878787878788 0.221428571428571 0 0.170363636363636 0.084
0.1 0.257575757575758 0.207142857142857 0 0.147272727272727 0.07
0.0600000000000001 0.0303030303030303 0.171428571428571 0.05 0.0510909090909092 0.0570000000000001
0 0 0.00714285714285712 0 0 0
0.26 0.454545454545455 0.414285714285714 0.35 0.318363636363637 0.287
0.1 0.136363636363636 0.15 0.35 0.110909090909091 0.175
0 0 0.371428571428571 0 0 0
0.0600000000000001 0 0.15 0 0.0420000000000001 0.0420000000000001
0 0 0 0 0 0
0.46 0.424242424242424 0.257142857142857 0.8 0.449272727272727 0.562
0.32 0.257575757575758 0.442857142857143 0.3 0.301272727272727 0.314
0.48 0.560606060606061 0.142857142857143 0.2 0.504181818181818 0.396
0.48 0.545454545454545 0.235714285714286 0.2 0.499636363636363 0.396
0.34 0.287878787878788 0.5 0.3 0.324363636363636 0.328
0.5 0.590909090909091 0.307142857142857 0.2 0.527272727272727 0.41
0.458333333333333 0.560606060606061 0.314285714285714 0.2 0.489015151515151 0.380833333333333
0.18 0.151515151515151 0.1 0.5 0.171454545454545 0.276
0.36 0.287878787878788 0.764285714285714 0.3 0.338363636363636 0.342
0.36 0.303030303030303 0.557971014492754 0.3 0.342909090909091 0.342
0.08 0.0303030303030303 0.2 0 0.0650909090909091 0.056
0.42 0.515151515151515 0.128571428571429 0.2 0.448545454545454 0.354
0.14 0.378787878787879 0.13768115942029 0.1 0.211636363636364 0.128
0.12 0.0606060606060606 0.292857142857143 0.05 0.102181818181818 0.099
0.34 0.378787878787879 0.85 0.25 0.351636363636364 0.313
0.12 0.333333333333333 0.0357142857142857 0.15 0.184 0.129
0.0600000000000001 0 0.135714285714286 0 0.0420000000000001 0.0420000000000001
0 0 0.0785714285714286 0 0 0
0.16 0.318181818181818 0.0928571428571429 0.15 0.207454545454545 0.157
0.38 0.409090909090909 0.00714285714285712 0.35 0.388727272727273 0.371
0 0 0.107142857142857 0 0 0
0.16 0.303030303030303 0.114285714285714 0.15 0.202909090909091 0.157
0.1 0.106060606060606 0.571428571428571 0.1 0.101818181818182 0.1
0 0 0.185714285714286 0 0 0
0.04 0 0.242857142857143 0 0.028 0.028
0.54 0.363636363636364 0.492753623188406 0.35 0.487090909090909 0.483
0 0 0.0857142857142857 0 0 0
0 0 0 0 0 0
0.48 0.606060606060606 0.192857142857143 0.6 0.517818181818182 0.516
0 0 0.107142857142857 0 0 0
0.48 0.560606060606061 0.121428571428571 0.6 0.504181818181818 0.516
0.479166666666667 0.5625 0.104477611940298 0.6 0.504166666666667 0.515416666666667
0.12 0.0303030303030303 0.335714285714286 0.05 0.0930909090909091 0.099
0.46 0.424242424242424 0.535714285714286 0.1 0.449272727272727 0.352
0.32 0.333333333333333 0.0579710144927537 0.05 0.324 0.239
0 0 0.00714285714285712 0 0 0
0.12 0.0757575757575758 0.35 0.05 0.106727272727273 0.099
0 0 0.0214285714285715 0 0 0
0.24 0.348484848484849 0.0857142857142857 0.45 0.272545454545455 0.303
0.28 0.151515151515151 0 0.45 0.241454545454545 0.331
0.2 0.136363636363636 0.173913043478261 0.388888888888889 0.180909090909091 0.256666666666667
0.3 0.53030303030303 0.22463768115942 0.55 0.369090909090909 0.375
0.2 0.136363636363636 0.221428571428571 0.35 0.180909090909091 0.245
0.604166666666667 0.338709677419355 0.297101449275362 0.3 0.524529569892473 0.512916666666667
0 0 0.185714285714286 0 0 0
0.2 0.106060606060606 0 0.3 0.171818181818182 0.23
0.565217391304348 0.303030303030303 0.221428571428571 0.3 0.486561264822134 0.485652173913044
0.543478260869565 0.272727272727273 0.214285714285714 0.3 0.462252964426877 0.470434782608695
0.52 0.303030303030303 0.221428571428571 0.3 0.454909090909091 0.454
0.04 0 0.05 0 0.028 0.028
0.28 0.166666666666667 0.192857142857143 0.2 0.246 0.256
0.26 0.121212121212121 0.121428571428571 0.3 0.218363636363636 0.272
0.3 0.696969696969697 0.207142857142857 0.444444444444444 0.419090909090909 0.343333333333333
0.5 0.121212121212121 0.221428571428571 0.3 0.386363636363636 0.44
0.5 0.121212121212121 0.221428571428571 0.3 0.386363636363636 0.44
0.0434782608695652 0 0.110294117647059 0 0.0304347826086956 0.0304347826086956
0.04 0 0 0 0.028 0.028
0.48 0.121212121212121 0.123188405797101 0.3 0.372363636363636 0.426
0.479166666666667 0.121212121212121 0.121428571428571 0.35 0.371780303030303 0.440416666666667
0.18 0.166666666666667 0.0642857142857143 0.2 0.176 0.186
0.34 0.696969696969697 0.614285714285714 0.5 0.447090909090909 0.388
0.04 0 0 0 0.028 0.028
0.48 0.121212121212121 0.121428571428571 0.3 0.372363636363636 0.426
0.04 0 0 0 0.028 0.028
0.18 0.15625 0.0714285714285714 0.2 0.172875 0.186
0.04 0 0 0 0.028 0.028
0 0 0.171428571428571 0 0 0
0.18 0.166666666666667 0.0714285714285714 0.2 0.176 0.186
0.568181818181818 0.121212121212121 0.282608695652174 0.3 0.434090909090909 0.487727272727273
0.18 0.166666666666667 0.0714285714285714 0.2 0.176 0.186
0.18 0.166666666666667 0.0652173913043478 0.2 0.176 0.186
0.04 0 0.00714285714285712 0 0.028 0.028
0.34 0.696969696969697 0.635714285714286 0.5 0.447090909090909 0.388
0 0 0.171428571428571 0 0 0
0.04 0 0.171428571428571 0 0.028 0.028
0.04 0 0 0 0.028 0.028
0.18 0.166666666666667 0.214285714285714 0.2 0.176 0.186
0.34 0.712121212121212 0.592857142857143 0.5 0.451636363636364 0.388
0.34 0.712121212121212 0.188405797101449 0.5 0.451636363636364 0.388
0.18 0.166666666666667 0.214285714285714 0.2 0.176 0.186
0.18 0.166666666666667 0.214285714285714 0.2 0.176 0.186
0.32 0.712121212121212 0.6 0.5 0.437636363636364 0.374
0.18 0.166666666666667 0.221428571428571 0.2 0.176 0.186
0.214285714285714 0.166666666666667 0.204545454545455 0.2 0.2 0.21
0.48 0.121212121212121 0.121428571428571 0.3 0.372363636363636 0.426
0.48 0.121212121212121 0.121428571428571 0.3 0.372363636363636 0.426
0 0 0.0642857142857143 0 0 0
0.48 0.136363636363636 0.107142857142857 0.3 0.376909090909091 0.426
0.14 0.171875 0.0857142857142857 0.2 0.1495625 0.158
0.04 0 0 0 0.028 0.028
0.14 0.166666666666667 0.0857142857142857 0.2 0.148 0.158
0.04 0 0.00714285714285712 0 0.028 0.028
0.04 0 0.00714285714285712 0 0.028 0.028
0.04 0 0.00724637681159424 0 0.028 0.028
0.32 0.681818181818182 0.185714285714286 0.5 0.428545454545455 0.374
0.32 0.696969696969697 0.192857142857143 0.5 0.433090909090909 0.374
0.458333333333333 0.136363636363636 0.107142857142857 0.3 0.361742424242424 0.410833333333333
0.04 0 0 0 0.028 0.028
0.4 0.560606060606061 0.535714285714286 0.45 0.448181818181818 0.415
0.4 0.121212121212121 0.121428571428571 0.25 0.316363636363636 0.355
0.4 0.560606060606061 0.135714285714286 0.45 0.448181818181818 0.415
0.4 0.560606060606061 0.144927536231884 0.45 0.448181818181818 0.415
0.416666666666667 0.121212121212121 0.123188405797101 0.25 0.328030303030303 0.366666666666667
0.4 0.545454545454545 0.607142857142857 0.45 0.443636363636363 0.415
0.2 0.3125 0.185714285714286 0.3 0.23375 0.23
0.2 0.318181818181818 0.178571428571429 0.3 0.235454545454545 0.23
0.2 0.318181818181818 0.185714285714286 0.3 0.235454545454545 0.23
0.3 0.318181818181818 0.185714285714286 0.3 0.305454545454545 0.3
0.291666666666667 0.560606060606061 0.683823529411765 0.45 0.372348484848485 0.339166666666667
0.291666666666667 0.3125 0.176470588235294 0.3 0.297916666666667 0.294166666666667
0.4 0.121212121212121 0.121428571428571 0.25 0.316363636363636 0.355
0.4 0.121212121212121 0.121428571428571 0.25 0.316363636363636 0.355
0 0 0.178571428571429 0 0 0
0.16 0.318181818181818 0.185714285714286 0.3 0.207454545454545 0.202
0.38 0.575757575757576 0.685714285714286 0.45 0.438727272727273 0.401
0.42 0.0909090909090909 0.0652173913043478 0.25 0.321272727272727 0.369
0.16 0.318181818181818 0.235714285714286 0.3 0.207454545454545 0.202
0.16 0.328125 0.235714285714286 0.3 0.2104375 0.202
0 0 0 0 0 0
0.3 0.575757575757576 0.710144927536232 0.45 0.382727272727273 0.345
0 0 0.0214285714285715 0 0 0
0.04 0 0 0 0.028 0.028
0.12 0 0 0 0.084 0.084
0.3 0.575757575757576 0.235714285714286 0.45 0.382727272727273 0.345
0.3 0.575757575757576 0.692857142857143 0.45 0.382727272727273 0.345
0.16 0.318181818181818 0.235714285714286 0.3 0.207454545454545 0.202
0.42 0.106060606060606 0.0285714285714286 0.25 0.325818181818182 0.369
0 0 0.0142857142857142 0 0 0
0.42 0.106060606060606 0.0428571428571428 0.25 0.325818181818182 0.369
0.46 0.106060606060606 0.192857142857143 0.25 0.353818181818182 0.397
0.02 0.333333333333333 0.278571428571429 0.3 0.114 0.104
0.02 0.333333333333333 0.0928571428571429 0.3 0.114 0.104
0 0 0.15 0 0 0
0.02 0.333333333333333 0.285714285714286 0.3 0.114 0.104
0.02 0.333333333333333 0.285714285714286 0.3 0.114 0.104
0.02 0.333333333333333 0.285714285714286 0.3 0.114 0.104
0.02 0.333333333333333 0.289855072463768 0.333333333333333 0.114 0.114
0.02 0.328125 0.442857142857143 0.3 0.1124375 0.104
0.02 0.333333333333333 0.304347826086957 0.3 0.114 0.104
0.02 0.333333333333333 0.271428571428571 0.3 0.114 0.104
0.02 0.333333333333333 0.434782608695652 0.3 0.114 0.104
0.02 0.333333333333333 0.442028985507246 0.3 0.114 0.104
0 0 0.157142857142857 0 0 0
0 0 0.171428571428571 0 0 0
0 0 0 0 0 0
0 0 0.114285714285714 0 0 0
0 0 0.00714285714285712 0 0 0
0.02 0.363636363636364 0.264705882352941 0.3 0.123090909090909 0.104
0.52 0.121212121212121 0.0671641791044776 0.25 0.400363636363636 0.439
0.46 0.560606060606061 0.05 0.45 0.490181818181818 0.457
0.24 0.515151515151515 0 0.45 0.322545454545454 0.303
0.02 0.378787878787879 0.347826086956522 0.3 0.127636363636364 0.104
0.02 0 0.0220588235294118 0 0.014 0.014
0 0 0.171428571428571 0 0 0
0 0 0.00714285714285712 0 0 0
0 0 0.166666666666667 0 0 0
0 0 0 0 0 0
0 0 0.0142857142857142 0 0 0
0 0 0.157142857142857 0 0 0
0 0 0.178571428571429 0 0 0
0.3 0.136363636363636 0.1 0.4 0.250909090909091 0.33
0 0.0151515151515151 0 0 0.00454545454545453 0
0.04 0 0.440298507462687 0 0.028 0.028
0 0 0.164285714285714 0 0 0
0.14 0.0303030303030303 0.271428571428571 0 0.107090909090909 0.098
0.16 0.121212121212121 0.2 0.3 0.148363636363636 0.202
0 0 0.142857142857143 0 0 0
0.34 0.151515151515151 0.814285714285714 0.3 0.283454545454545 0.328
0 0 0.1 0 0 0
0.145833333333333 0.0303030303030303 0.130434782608696 0 0.111174242424242 0.102083333333333
0 0 0.171428571428571 0 0 0
0.14 0.0303030303030303 0.130434782608696 0 0.107090909090909 0.098
0.32 0.151515151515151 0.171428571428571 0.3 0.269454545454545 0.314
0.34 0.151515151515151 0.792857142857143 0.3 0.283454545454545 0.328
0 0 0 0 0 0
0.0217391304347826 0 0.384057971014493 0 0.0152173913043478 0.0152173913043478
0.02 0 0 0 0.014 0.014
0.24 0.121212121212121 0.702898550724638 0.35 0.204363636363636 0.273
0.16 0.0303030303030303 0.681159420289855 0 0.121090909090909 0.112
0.14 0.424242424242424 0.840579710144927 0.25 0.225272727272727 0.173
0 0 0.1 0 0 0
0.0652173913043478 0.40625 0.646153846153846 0.3 0.167527173913043 0.135652173913043
0.38 0.515625 0.164285714285714 0.45 0.4206875 0.401
0.38 0.46969696969697 0.626865671641791 0.55 0.406909090909091 0.431
0 0 0.0507246376811594 0 0 0
0.44 0.53030303030303 0.3 0.45 0.467090909090909 0.443
0.46 0.545454545454545 0.202898550724638 0.45 0.485636363636364 0.457
0.16 0.378787878787879 0.371428571428571 0.05 0.225636363636364 0.127
0.36 0.515151515151515 0.128571428571429 0.5 0.406545454545455 0.402
0.16 0.409090909090909 0.371428571428571 0.05 0.234727272727273 0.127
0.4 0.0757575757575758 0.428571428571429 0.45 0.302727272727273 0.415
0.478260869565217 0.0909090909090909 0.470588235294118 0.5 0.362055335968379 0.484782608695652
0.18 0 0.0642857142857143 0 0.126 0.126
0.08 0 0.0507246376811594 0 0.056 0.056
0.2 0 0.0642857142857143 0 0.14 0.14
0.24 0.409090909090909 0.378571428571429 0.05 0.290727272727273 0.183
0.4 0.0757575757575758 0.371428571428571 0.45 0.302727272727273 0.415
0.24 0.409090909090909 0.378571428571429 0.05 0.290727272727273 0.183
0.36 0.515151515151515 0.210144927536232 0.5 0.406545454545455 0.402
0.36 0.515151515151515 0.25 0.5 0.406545454545455 0.402
0.36 0.515625 0.246268656716418 0.5 0.4066875 0.402
0.26 0.0454545454545454 0.0142857142857142 0.45 0.195636363636364 0.317
0.4375 0.515151515151515 0.221428571428571 0.5 0.460795454545454 0.45625
0.44 0.515151515151515 0.231884057971015 0.5 0.462545454545454 0.458
0.1 0.453125 0.207142857142857 0.05 0.2059375 0.085
0.363636363636364 0.46875 0.276119402985075 0.05 0.395170454545455 0.269545454545455
0.3 0.46969696969697 0.264285714285714 0.05 0.350909090909091 0.225
0.38 0.196969696969697 0.585714285714286 0.55 0.325090909090909 0.431
0.38 0.196969696969697 0.585714285714286 0.55 0.325090909090909 0.431
0.166666666666667 0.125 0 0.45 0.154166666666667 0.251666666666667
0.38 0.333333333333333 0.392857142857143 0.5 0.366 0.416
0.16 0.121212121212121 0.292857142857143 0.45 0.148363636363636 0.247
0.24 0.515151515151515 0.164285714285714 0.05 0.322545454545454 0.183
0.16 0.106060606060606 0 0.45 0.143818181818182 0.247
0.34 0.106060606060606 0.471428571428571 0.45 0.269818181818182 0.373
0.42 0.333333333333333 0.308823529411765 0.5 0.394 0.444
0.16 0.106060606060606 0 0.45 0.143818181818182 0.247
0.42 0.696969696969697 0.157142857142857 0.5 0.503090909090909 0.444
0.18 0.106060606060606 0 0.45 0.157818181818182 0.261
0.16 0.106060606060606 0 0.45 0.143818181818182 0.247
0.42 0.696969696969697 0.159420289855073 0.5 0.503090909090909 0.444
0.16 0.106060606060606 0 0.45 0.143818181818182 0.247
0 0 0.0928571428571429 0 0 0
0 0 0.15 0 0 0
0 0 0 0 0 0
0 0 0.166666666666667 0 0 0
0.24 0.166666666666667 0 0.55 0.218 0.333
0.282608695652174 0.212121212121212 0.235714285714286 0.611111111111111 0.261462450592885 0.381159420289855
0.26 0.212121212121212 0.235714285714286 0.55 0.245636363636364 0.347
0.28 0.181818181818182 0.392857142857143 0.55 0.250545454545455 0.361
0.32 0.393939393939394 0.485714285714286 0 0.342181818181818 0.224
0.08 0 0.00757575757575757 0 0.056 0.056
0.1 0.196969696969697 0.210144927536232 0.35 0.129090909090909 0.175
0.3 0.333333333333333 0.307142857142857 0.4 0.31 0.33
0 0 0.05 0 0 0
0.48 0.439393939393939 0.342857142857143 0.15 0.467818181818182 0.381
0.3125 0.227272727272727 0.485507246376812 0.45 0.286931818181818 0.35375
0.32 0.227272727272727 0.192857142857143 0.45 0.292181818181818 0.359
0.08 0 0.00714285714285712 0 0.056 0.056
0.4 0.515151515151515 0.125 0.15 0.434545454545454 0.325
0.208333333333333 0.136363636363636 0 0.05 0.186742424242424 0.160833333333333
0.24 0.227272727272727 0.178571428571429 0.45 0.236181818181818 0.303
0.28 0.0303030303030303 0.101449275362319 0.3 0.205090909090909 0.286
0 0 0.0428571428571428 0 0 0
0.62 0.318181818181818 0.285714285714286 0.7 0.529454545454545 0.644
0.62 0.333333333333333 0.242857142857143 0.7 0.534 0.644
0.28 0.0303030303030303 0.13768115942029 0.3 0.205090909090909 0.286
0.02 0.454545454545455 0 0 0.150363636363636 0.014
0.1 0.666666666666667 0.564285714285714 0 0.27 0.07
0 0.0303030303030303 0.0642857142857143 0 0.00909090909090909 0
0.02 0 0.107142857142857 0 0.014 0.014
0.44 0.545454545454545 0.35 0.35 0.471636363636364 0.413
0.44 0.545454545454545 0.528985507246377 0.35 0.471636363636364 0.413
0.479166666666667 0.318181818181818 0.0214285714285715 0.65 0.430871212121212 0.530416666666667
0.42 0.545454545454545 0.35 0.35 0.457636363636364 0.399
0.42 0.545454545454545 0.342857142857143 0.35 0.457636363636364 0.399
0.1 0.621212121212121 0.260869565217391 0.05 0.256363636363636 0.085
0.38 0 0.521428571428571 0.2 0.266 0.326
0.36 0 0.521428571428571 0.2 0.252 0.312
0 0 0.0285714285714286 0 0 0
0.02 0 0.25 0 0.014 0.014
0.48 0.46969696969697 0.678571428571429 0.3 0.476909090909091 0.426
0.34 0 0.072463768115942 0 0.238 0.238
0 0 0.0289855072463768 0.05 0 0.015
0.34 0 0.0714285714285714 0 0.238 0.238
0.04 0.484848484848485 0.107142857142857 0.15 0.173454545454545 0.073
0.44 0 0.542857142857143 0.2 0.308 0.368
0 0 0.0785714285714286 0 0 0
0.22 0.53030303030303 0.714285714285714 0.166666666666667 0.313090909090909 0.204
0.14 0.545454545454545 0.271428571428571 0.05 0.261636363636364 0.113
0.02 0 0.1 0.111111111111111 0.014 0.0473333333333333
0.14 0.515151515151515 0.671428571428571 0.25 0.252545454545455 0.173
0.14 0.515151515151515 0.661764705882353 0.25 0.252545454545455 0.173
0.04 0 0.292857142857143 0.2 0.028 0.088
0.46 0.393939393939394 0.228571428571429 0.55 0.440181818181818 0.487
0.62 0.151515151515151 0.592857142857143 0 0.479454545454545 0.434
0.12 0.5 0.392857142857143 0.45 0.234 0.219
0 0 0.05 0 0 0
0.26 0.333333333333333 0.202898550724638 0.55 0.282 0.347
0.26 0.333333333333333 0.2 0.55 0.282 0.347
0.24 0.348484848484849 0.0661764705882353 0.55 0.272545454545455 0.333
0.22 0.303030303030303 0.0357142857142857 0.5 0.244909090909091 0.304
0.2 0 0.22463768115942 0.277777777777778 0.14 0.223333333333333
0.14 0.545454545454545 0.314285714285714 0 0.261636363636364 0.098
0.08 0 0.221428571428571 0 0.056 0.056
0.24 0.196969696969697 0.543478260869565 0.45 0.227090909090909 0.303
0.14 0.363636363636364 0.181159420289855 0 0.207090909090909 0.098
0.52 0.257575757575758 0.00714285714285712 0.4 0.441272727272727 0.484
0.16 0.378787878787879 0.107142857142857 0 0.225636363636364 0.112
0 0.166666666666667 0.121428571428571 0 0.0500000000000001 0
0 0.151515151515151 0.121428571428571 0 0.0454545454545453 0
0 0.140625 0.128787878787879 0.05 0.0421875 0.015
0.26 0.196969696969697 0.621428571428571 0.35 0.241090909090909 0.287
0.04 0 0.0785714285714286 0.25 0.028 0.103
0.14 0.106060606060606 0.435714285714286 0 0.129818181818182 0.098
0.2 0.0454545454545454 0.435714285714286 0 0.153636363636364 0.14
0.12 0.53030303030303 0.207142857142857 0.85 0.243090909090909 0.339
0 0 0.164285714285714 0 0 0
0 0 0.185714285714286 0 0 0
0 0 0.207142857142857 0 0 0
0 0 0.207142857142857 0 0 0
0 0 0.121428571428571 0 0 0
0.16 0.590909090909091 0.835714285714286 0.85 0.289272727272727 0.367
0.12 0.53030303030303 0.528571428571429 0.85 0.243090909090909 0.339
0.12 0.53030303030303 0.05 0.85 0.243090909090909 0.339
0 0 0.128571428571429 0 0 0
0.12 0.53125 0.357142857142857 0.85 0.243375 0.339
0.16 0.590909090909091 0.671428571428571 0.85 0.289272727272727 0.367
0.08 0.0606060606060606 0.407142857142857 0 0.0741818181818182 0.056
0.318181818181818 0.121212121212121 0.664285714285714 0 0.259090909090909 0.222727272727273
0 0 0 0 0 0
0.24 0.318181818181818 0.485714285714286 0.7 0.263454545454545 0.378
0.12 0 0.268115942028985 0 0.084 0.084
0.24 0.318181818181818 0.478260869565217 0.7 0.263454545454545 0.378
0.22 0.318181818181818 0.478571428571429 0.7 0.249454545454545 0.364
0.22 0.318181818181818 0.5 0.7 0.249454545454545 0.364
0.229166666666667 0.318181818181818 0.5 0.7 0.255871212121212 0.370416666666667
0.22 0.328125 0.5 0.666666666666667 0.2524375 0.354
0.32 0.378787878787879 0.628571428571429 0.7 0.337636363636364 0.434
0.22 0.3125 0.478260869565217 0.7 0.24775 0.364
0 0 0.0571428571428572 0 0 0
0 0 0.05 0 0 0
0.04 0 0 0 0.028 0.028
0 0 0.05 0 0 0
0 0 0.0285714285714286 0 0 0
0 0 0.0642857142857143 0 0 0
0.4 0.454545454545455 0.657142857142857 0.7 0.416363636363636 0.49
0.4 0.454545454545455 0.657142857142857 0.7 0.416363636363636 0.49
0.4 0.454545454545455 0.657142857142857 0.7 0.416363636363636 0.49
0.4 0.439393939393939 0.630434782608696 0.7 0.411818181818182 0.49
0 0 0.05 0 0 0
0 0 0.0289855072463768 0 0 0
0 0 0.0428571428571428 0 0 0
0 0 0.0285714285714286 0 0 0
0.56 0.560606060606061 0.157142857142857 0.3 0.560181818181818 0.482
0 0 0 0 0 0
0 0 0 0 0 0
0.08 0.0606060606060606 0.0714285714285714 0 0.0741818181818182 0.056
0.3 0.121212121212121 0.442028985507246 0 0.246363636363636 0.21
0.14 0.303030303030303 0.311594202898551 0.3 0.188909090909091 0.188
0 0 0.0357142857142857 0 0 0
0 0 0.260869565217391 0 0 0
0 0 0.264285714285714 0 0 0
0.2 0 0.314285714285714 0 0.14 0.14
0 0 0.0285714285714286 0 0 0
0 0 0.0285714285714286 0 0 0
0.34 0.0303030303030303 0.471428571428571 0.1 0.247090909090909 0.268
0 0 0.135714285714286 0 0 0
0.02 0 0.101449275362319 0 0.014 0.014
0.32 0.378787878787879 0.671428571428571 0.65 0.337636363636364 0.419
0.32 0.378787878787879 0.671428571428571 0.65 0.337636363636364 0.419
0.32 0.378787878787879 0.63768115942029 0.65 0.337636363636364 0.419
0.32 0.378787878787879 0.673913043478261 0.65 0.337636363636364 0.419
0.18 0.242424242424242 0.130434782608696 0 0.198727272727273 0.126
0.32 0.393939393939394 0.671428571428571 0.65 0.342181818181818 0.419
0.0600000000000001 0.0303030303030303 0.492857142857143 0.15 0.0510909090909092 0.0870000000000001
0.0600000000000001 0.0303030303030303 0.492857142857143 0.15 0.0510909090909092 0.0870000000000001
0.24 0.272727272727273 0.314285714285714 0.15 0.249818181818182 0.213
0.5 0.378787878787879 0.207142857142857 0.35 0.463636363636364 0.455
0.2 0.242424242424242 0.152173913043478 0 0.212727272727273 0.14
0.2 0.242424242424242 0.15 0 0.212727272727273 0.14
0.5 0.378787878787879 0.371428571428571 0.277777777777778 0.463636363636364 0.433333333333333
0.02 0 0.132352941176471 0 0.014 0.014
0 0 0.128571428571429 0 0 0
0 0 0.0217391304347826 0 0 0
0.18 0.242424242424242 0.185714285714286 0 0.198727272727273 0.126
0.4 0.378787878787879 0.378571428571429 0.4 0.393636363636364 0.4
0.44 0.212121212121212 0.55 0.1 0.371636363636364 0.338
0 0 0 0 0 0
0 0 0 0 0 0
0.479166666666667 0.681818181818182 0.181159420289855 0.7 0.539962121212122 0.545416666666667
0.42 0.196969696969697 0.107142857142857 0.3 0.353090909090909 0.384
0.1875 0 0.0441176470588235 0 0.13125 0.13125
0.02 0 0.0428571428571428 0 0.014 0.014
0.4375 0.409090909090909 0.328571428571429 0.555555555555556 0.428977272727273 0.472916666666667
0.38 0.409090909090909 0.00724637681159424 0.55 0.388727272727273 0.431
0.4 0.409090909090909 0.0217391304347826 0.55 0.402727272727273 0.445
0.26 0.106060606060606 0.1 0.05 0.213818181818182 0.197
0.04 0.0454545454545454 0.0571428571428572 0 0.0416363636363636 0.028
0.34 0.454545454545455 0.721428571428571 0.5 0.374363636363636 0.388
0.26 0.424242424242424 0.642857142857143 0.4 0.309272727272727 0.302
0.6 0.272727272727273 0.535714285714286 0.1 0.501818181818182 0.45
0.58 0.265625 0.307142857142857 0.25 0.4856875 0.481
0.5625 0.272727272727273 0.36231884057971 0.25 0.475568181818182 0.46875
0.02 0.0454545454545454 0.121428571428571 0 0.0276363636363636 0.014
0 0 0.0357142857142857 0 0 0
0 0 0.0357142857142857 0 0 0
0.3 0.681818181818182 0.0214285714285715 0.75 0.414545454545455 0.435
0.708333333333333 0.318181818181818 0.521428571428571 0.25 0.591287878787878 0.570833333333333
0 0.0151515151515151 0 0.2 0.00454545454545453 0.06
0 0 0.0357142857142857 0 0 0
0.54 0.181818181818182 0.321428571428571 0.05 0.432545454545455 0.393
0.08 0.0909090909090909 0.0785714285714286 0 0.0832727272727273 0.056
0.166666666666667 0.166666666666667 0.00714285714285712 0 0.166666666666667 0.116666666666667
0.08 0.121212121212121 0.00714285714285712 0 0.0923636363636363 0.056
0.16 0.151515151515151 0.00714285714285712 0 0.157454545454545 0.112
0.347826086956522 0.272727272727273 0.192857142857143 0 0.325296442687747 0.243478260869565
0 0 0.0214285714285715 0 0 0
0.2 0.15625 0.174242424242424 0 0.186875 0.14
0.3 0.272727272727273 0.185714285714286 0 0.291818181818182 0.21
0.26 0.196969696969697 0.764285714285714 0 0.241090909090909 0.182
0.42 0.257575757575758 0.814285714285714 0 0.371272727272727 0.294
0.1 0.166666666666667 0.25 0 0.12 0.07
0.32 0.0909090909090909 0.543478260869565 0 0.251272727272727 0.224
0 0 0.0357142857142857 0 0 0
0.16 0.0151515151515151 0.235714285714286 0 0.116545454545455 0.112
0 0 0.0357142857142857 0 0 0
0 0 0.0357142857142857 0 0 0
0 0 0.0642857142857143 0 0 0
0.1 0.181818181818182 0.0642857142857143 0 0.124545454545455 0.07
0 0 0.164285714285714 0 0 0
0.16 0.257575757575758 0.45 0 0.189272727272727 0.112
0.16 0.257575757575758 0.45 0 0.189272727272727 0.112
0.38 0.424242424242424 0.835714285714286 0.05 0.393272727272727 0.281
0.2 0.0606060606060606 0.289855072463768 0.05 0.158181818181818 0.155
0.2 0.0606060606060606 0.278571428571429 0.05 0.158181818181818 0.155
0.34 0.439393939393939 0.8 0 0.369818181818182 0.238
0.44 0.378787878787879 0.05 0.95 0.421636363636364 0.593
0 0.378787878787879 0.214285714285714 0 0.113636363636364 0
0.02 0 0 0.1 0.014 0.044
0.5 0.378787878787879 0.0357142857142857 0.95 0.463636363636364 0.635
0 0 0.00714285714285712 0 0 0
0.2 0.0625 0.278571428571429 0 0.15875 0.14
0 0 0.0428571428571428 0 0 0
0.2 0.0606060606060606 0.314285714285714 0 0.158181818181818 0.14
0.34 0.0606060606060606 0.311594202898551 0 0.256181818181818 0.238
0 0 0.0571428571428572 0 0 0
0.34 0.439393939393939 0.691176470588235 0 0.369818181818182 0.238
0.38 0.363636363636364 0.585714285714286 0 0.375090909090909 0.266
0 0 0.00714285714285712 0 0 0
0 0 0.00714285714285712 0 0 0
0.04 0.196969696969697 0 0 0.0870909090909091 0.028
0.354166666666667 0.363636363636364 0.542857142857143 0 0.357007575757576 0.247916666666667
0.34 0.196969696969697 0.543478260869565 0 0.297090909090909 0.238
0.1 0.0303030303030303 0.05 0 0.0790909090909091 0.07
0.38 0.348484848484849 0.5 0 0.370545454545455 0.266
0.38 0.348484848484849 0.5 0 0.370545454545455 0.266
0.38 0.375 0.492647058823529 0 0.3785 0.266
0.38 0.34375 0.5 0 0.369125 0.266
0.38 0.348484848484849 0.5 0 0.370545454545455 0.266
0 0 0 0 0 0
0.38 0.363636363636364 0.457142857142857 0 0.375090909090909 0.266
0.42 0.378787878787879 0.185714285714286 0.95 0.407636363636364 0.579
0.38 0.363636363636364 0.457142857142857 0 0.375090909090909 0.266
0.2 0.257575757575758 0.347826086956522 0.05 0.217272727272727 0.155
0.42 0.378787878787879 0.185714285714286 0.95 0.407636363636364 0.579
0.42 0.375 0.185714285714286 0.95 0.4065 0.579
0.42 0.378787878787879 0.198529411764706 0.95 0.407636363636364 0.579
0.42 0.378787878787879 0.185714285714286 0.95 0.407636363636364 0.579
0.38 0.363636363636364 0.389705882352941 0 0.375090909090909 0.266
0.434782608695652 0.403225806451613 0.183823529411765 0.95 0.42531556802244 0.589347826086956
0.4 0.287878787878788 0.231884057971015 0.25 0.366363636363636 0.355
0.4 0.454545454545455 0.528571428571429 0.35 0.416363636363636 0.385
0.4 0.378787878787879 0.285714285714286 0.35 0.393636363636364 0.385
0.0416666666666666 0.106060606060606 0.0785714285714286 0 0.0609848484848484 0.0291666666666666
0 0.121212121212121 0.128571428571429 0 0.0363636363636363 0
0.42 0.348484848484849 0.321428571428571 0.65 0.398545454545455 0.489
0.42 0.34375 0.321428571428571 0.65 0.397125 0.489
0 0 0.0357142857142857 0 0 0
0.24 0.212121212121212 0.257142857142857 0 0.231636363636364 0.168
0 0 0 0 0 0
0.291666666666667 0.21875 0.272727272727273 0 0.269791666666667 0.204166666666667
0.24 0.333333333333333 0.45 0 0.268 0.168
0.18 0.212121212121212 0.185714285714286 0 0.189636363636364 0.126
0 0 0.114285714285714 0 0 0
0.1875 0.227272727272727 0 0 0.199431818181818 0.13125
0.2 0.242424242424242 0.264285714285714 0 0.212727272727273 0.14
0.22 0.348484848484849 0.257142857142857 0.2 0.258545454545455 0.214
0.16 0.21875 0.0714285714285714 0 0.177625 0.112
0 0 0.0857142857142857 0 0 0
0.104166666666667 0.272727272727273 0.00714285714285712 0.166666666666667 0.154734848484849 0.122916666666667
0 0 0.0428571428571428 0 0 0
0.66 0.409090909090909 0.557142857142857 0.65 0.584727272727273 0.657
0 0.0909090909090909 0.0285714285714286 0 0.0272727272727273 0
0.24 0.272727272727273 0.192857142857143 0.2 0.249818181818182 0.228
0.34 0.53030303030303 0.271428571428571 0.1 0.397090909090909 0.268
0.44 0.348484848484849 0.342857142857143 0.75 0.412545454545455 0.533
0.4 0.606060606060606 0.392857142857143 0.1 0.461818181818182 0.31
0 0.0303030303030303 0.05 0 0.00909090909090909 0
0.4 0.590909090909091 0.392857142857143 0.1 0.457272727272727 0.31
0.44 0.333333333333333 0.328571428571429 0.25 0.408 0.383
0 0.0303030303030303 0.05 0 0.00909090909090909 0
0.48 0.363636363636364 0.378571428571429 0.25 0.445090909090909 0.411
0.48 0.363636363636364 0.369565217391304 0.25 0.445090909090909 0.411
0.5 0.34375 0.369565217391304 0.3 0.453125 0.44
0.0416666666666666 0 0 0 0.0291666666666666 0.0291666666666666
0.48 0.363636363636364 0.378571428571429 0.222222222222222 0.445090909090909 0.402666666666667
0.48 0.363636363636364 0.378571428571429 0.25 0.445090909090909 0.411
0.48 0.363636363636364 0.384057971014493 0.25 0.445090909090909 0.411
0.36 0.590909090909091 0.271428571428571 0.1 0.429272727272727 0.282
0 0 0.121428571428571 0 0 0
0.48 0.363636363636364 0.378571428571429 0.25 0.445090909090909 0.411
0.3 0.590909090909091 0.271428571428571 0.1 0.387272727272727 0.24
0.3 0.590909090909091 0.192857142857143 0.1 0.387272727272727 0.24
0.54 0.333333333333333 0.385714285714286 0.25 0.478 0.453
0.48 0.333333333333333 0.378571428571429 0.25 0.436 0.411
0 0 0.0217391304347826 0 0 0
0 0 0.0642857142857143 0 0 0
0 0.0303030303030303 0 0 0.00909090909090909 0
0.46 0.151515151515151 0.0785714285714286 0 0.367454545454545 0.322
0 0.136363636363636 0 0 0.0409090909090908 0
0 0.0303030303030303 0 0 0.00909090909090909 0
0.02 0.181818181818182 0.121428571428571 0.25 0.0685454545454546 0.089
0 0.0303030303030303 0 0 0.00909090909090909 0
0.479166666666667 0.590909090909091 0.335714285714286 0.25 0.512689393939394 0.410416666666667
0.195652173913043 0.181818181818182 0.0434782608695652 0.25 0.191501976284585 0.21195652173913
0.16 0 0.178571428571429 0 0.112 0.112
0.38 0.196969696969697 0.214285714285714 0.25 0.325090909090909 0.341
0.24 0.181818181818182 0 0 0.222545454545455 0.168
0 0 0.142857142857143 0 0 0
0 0 0.142857142857143 0 0 0
0 0 0.235714285714286 0 0 0
0.36 0.560606060606061 0.297101449275362 0.25 0.420181818181818 0.327
0 0 0.214285714285714 0 0 0
0 0 0.0928571428571429 0 0 0
0 0.0151515151515151 0.107142857142857 0 0.00454545454545453 0
0.02 0.151515151515151 0.1 0 0.0594545454545453 0.014
0.36 0.53125 0.307142857142857 0.25 0.411375 0.327
0.12 0 0.0214285714285715 0 0.084 0.084
0 0.0151515151515151 0.0147058823529411 0 0.00454545454545453 0
0.08 0.15625 0.0538461538461539 0.1 0.102875 0.086
0.02 0.121212121212121 0.0571428571428572 0.1 0.0503636363636363 0.044
0.522727272727273 0.693548387096774 0.694029850746269 0.3 0.573973607038123 0.455909090909091
0.28 0.681818181818182 0.311594202898551 0.3 0.400545454545455 0.286
0.28 0.484848484848485 0.485714285714286 0.3 0.341454545454545 0.286
0.4 0.454545454545455 0.304347826086957 0.6 0.416363636363636 0.46
0.16 0 0.135714285714286 0 0.112 0.112
0.16 0.424242424242424 0.207142857142857 0.3 0.239272727272727 0.202
0 0 0.05 0 0 0
0.5 0.53030303030303 0.260869565217391 0.7 0.509090909090909 0.56
0 0 0.202898550724638 0 0 0
0.1875 0.0166666666666667 0.0571428571428572 0 0.13625 0.13125
0.5 0.53030303030303 0.321428571428571 0.7 0.509090909090909 0.56
0.16 0.439393939393939 0.585714285714286 0.3 0.243818181818182 0.202
0 0 0.171428571428571 0 0 0
0.14 0 0.0142857142857142 0 0.098 0.098
0.5 0.515151515151515 0.285714285714286 0.7 0.504545454545455 0.56
0 0 0.3 0 0 0
0.14 0 0.0214285714285715 0 0.098 0.098
0 0 0.0642857142857143 0 0 0
0 0 0 0 0 0
0.475 0.53125 0.283582089552239 0.65 0.491875 0.5275
0.36 0.393939393939394 0.3 0.3 0.370181818181818 0.342
0.0600000000000001 0.0757575757575758 0 0.1 0.0647272727272728 0.0720000000000001
0.34 0.439393939393939 0.264285714285714 0.3 0.369818181818182 0.328
0.5 0.515151515151515 0.271428571428571 0.7 0.504545454545455 0.56
0.0600000000000001 0 0 0 0.0420000000000001 0.0420000000000001
0.44 0.439393939393939 0.55 0.2 0.439818181818182 0.368
0.14 0 0.0642857142857143 0 0.098 0.098
0.46 0.454545454545455 0.55 0.3 0.458363636363637 0.412
0.3 0.409090909090909 0.191176470588235 0.25 0.332727272727273 0.285
0.3 0.409090909090909 0.235714285714286 0.25 0.332727272727273 0.285
0.46 0.53030303030303 0.485714285714286 0.35 0.481090909090909 0.427
0 0 0.05 0 0 0
0.32 0.409090909090909 0.214285714285714 0.25 0.346727272727273 0.299
0.46 0.454545454545455 0.478571428571429 0.3 0.458363636363637 0.412
0.42 0.348484848484849 0.121428571428571 0.2 0.398545454545455 0.354
0.395833333333333 0.409090909090909 0.228571428571429 0.2 0.399810606060606 0.337083333333333
0.24 0.424242424242424 0.307142857142857 0.7 0.295272727272727 0.378
0 0 0.107142857142857 0 0 0
0 0 0.05 0 0 0
0.56 0.46969696969697 0.871428571428571 0.2 0.532909090909091 0.452
0.26 0.166666666666667 0.121428571428571 0.15 0.232 0.227
0 0 0.392857142857143 0 0 0
0.291666666666667 0.409090909090909 0.45 0.7 0.32689393939394 0.414166666666667
0.28 0.409090909090909 0 0.625 0.318727272727273 0.3835
0 0 0 0 0 0
0 0 0.0285714285714286 0 0 0
0.16 0.106060606060606 0.477611940298508 0.05 0.143818181818182 0.127
0 0 0.0285714285714286 0 0 0
0.5 0.560606060606061 0.221428571428571 0.2 0.518181818181818 0.41
0.5 0.560606060606061 0.214285714285714 0.2 0.518181818181818 0.41
0.08 0 0.114285714285714 0 0.056 0.056
0 0 0.0857142857142857 0 0 0
0.34 0.212121212121212 0.111940298507463 0.05 0.301636363636364 0.253
0.16 0.354838709677419 0.0597014925373134 0.15 0.218451612903226 0.157
0.416666666666667 0.454545454545455 0.421428571428571 0.8 0.428030303030303 0.531666666666667
0 0 0.0142857142857142 0 0 0
0.34 0.0909090909090909 0.121428571428571 0.05 0.265272727272727 0.253
0.34 0.0909090909090909 0.0714285714285714 0.05 0.265272727272727 0.253
0.4 0.454545454545455 0.421428571428571 0.8 0.416363636363636 0.52
0.108695652173913 0.0757575757575758 0.433823529411765 0 0.0988142292490118 0.0760869565217391
0.26 0.424242424242424 0.428571428571429 0.15 0.309272727272727 0.227
0.08 0.0909090909090909 0.3 0 0.0832727272727273 0.056
0.08 0.0909090909090909 0.3 0 0.0832727272727273 0.056
0.08 0.0909090909090909 0.3 0 0.0832727272727273 0.056
0.08 0.0909090909090909 0.364285714285714 0 0.0832727272727273 0.056
0.08 0.0909090909090909 0.364285714285714 0 0.0832727272727273 0.056
0 0.0757575757575758 0.15 0 0.0227272727272727 0
0.354166666666667 0.0909090909090909 0.181159420289855 0.35 0.275189393939394 0.352916666666667
0.46 0.454545454545455 0.585714285714286 0.5 0.458363636363637 0.472
0.44 0.106060606060606 0.428571428571429 0.4 0.339818181818182 0.428
0.44 0.106060606060606 0.428571428571429 0.4 0.339818181818182 0.428
0.4 0.515151515151515 0.507142857142857 0.5 0.434545454545454 0.43
0.4 0.454545454545455 0.764285714285714 0.5 0.416363636363636 0.43
0 0.0151515151515151 0.3 0 0.00454545454545453 0
0 0.0909090909090909 0.328571428571429 0 0.0272727272727273 0
0.22 0.363636363636364 0.135714285714286 0.1 0.263090909090909 0.184
0.375 0.0909090909090909 0.214285714285714 0.4 0.289772727272727 0.3825
0.42 0.545454545454545 0.507142857142857 0.5 0.457636363636364 0.444
0.42 0.545454545454545 0.507142857142857 0.5 0.457636363636364 0.444
0.02 0.0909090909090909 0.328571428571429 0 0.0412727272727273 0.014
0.02 0.0909090909090909 0.328571428571429 0 0.0412727272727273 0.014
0.02 0.0909090909090909 0.328571428571429 0 0.0412727272727273 0.014
0 0.0909090909090909 0.328571428571429 0 0.0272727272727273 0
0 0.0909090909090909 0.326086956521739 0 0.0272727272727273 0
0 0.0151515151515151 0.292857142857143 0 0.00454545454545453 0
0 0.0151515151515151 0.292857142857143 0 0.00454545454545453 0
0.22 0.363636363636364 0 0.1 0.263090909090909 0.184
0 0 0.130434782608696 0 0 0
0.24 0.348484848484849 0.00724637681159424 0.1 0.272545454545455 0.198
0.4 0.46969696969697 0.307142857142857 0.55 0.420909090909091 0.445
0.18 0.333333333333333 0 0.111111111111111 0.226 0.159333333333333
0.34 0.0909090909090909 0.2 0.35 0.265272727272727 0.343
0 0 0 0 0 0
0.08 0 0 0 0.056 0.056
0.34 0.0909090909090909 0.264285714285714 0.35 0.265272727272727 0.343
0.38 0.560606060606061 0.778571428571429 0.55 0.434181818181818 0.431
0.28 0.409090909090909 0.45 0.1 0.318727272727273 0.226
0.32 0.545454545454545 0.630434782608696 0.25 0.387636363636363 0.299
0.36 0.424242424242424 0.157142857142857 0.45 0.379272727272727 0.387
0.34 0.409090909090909 0.221428571428571 0.55 0.360727272727273 0.403
0.395833333333333 0.46969696969697 0.164285714285714 0.45 0.417992424242424 0.412083333333333
0.0600000000000001 0.318181818181818 0.185714285714286 0.25 0.137454545454545 0.117
0.2 0.166666666666667 0.25 0.05 0.19 0.155
0.38 0.46969696969697 0.123188405797101 0.45 0.406909090909091 0.401
0.46 0.453125 0.597014925373134 0.45 0.4579375 0.457
0.04 0 0.25 0 0.028 0.028
0.04 0 0.242857142857143 0 0.028 0.028
0.38 0.46969696969697 0.128571428571429 0.45 0.406909090909091 0.401
0.12 0.0303030303030303 0.0942028985507246 0.3 0.0930909090909091 0.174
0.24 0.0454545454545454 0 0.2 0.181636363636364 0.228
0.22 0.484848484848485 0.292857142857143 0.25 0.299454545454545 0.229
0.22 0.484848484848485 0.264285714285714 0.25 0.299454545454545 0.229
0.22 0.484848484848485 0.264285714285714 0.25 0.299454545454545 0.229
0.26 0.424242424242424 0.0357142857142857 0.15 0.309272727272727 0.227
0 0.393939393939394 0 0.3 0.118181818181818 0.09
0.28 0.348484848484849 0.345588235294118 0.15 0.300545454545455 0.241
0.4 0.606060606060606 0.0785714285714286 0.65 0.461818181818182 0.475
0.1 0 0.142857142857143 0 0.07 0.07
0 0 0.0357142857142857 0 0 0
0.22 0.0454545454545454 0.0579710144927537 0.15 0.167636363636364 0.199
0.36 0.333333333333333 0.45 0.15 0.352 0.297
0.38 0.318181818181818 0.221428571428571 0.6 0.361454545454545 0.446
0 0 0.05 0 0 0
0.46 0.424242424242424 0.0357142857142857 0.55 0.449272727272727 0.487
0.48 0.409090909090909 0.164285714285714 0.55 0.458727272727273 0.501
0.46 0.409090909090909 0.0428571428571428 0.25 0.444727272727273 0.397
0.04 0.348484848484849 0.521428571428571 0.25 0.132545454545455 0.103
0.46 0.242424242424242 0.2 0.55 0.394727272727273 0.487
0 0 0 0 0 0
0.5 0.387096774193548 0.182539682539683 0.25 0.466129032258064 0.425
0.5 0.409090909090909 0.166666666666667 0.25 0.472727272727273 0.425
0.14 0.393939393939394 0.614285714285714 0.2 0.216181818181818 0.158
0.14 0.409090909090909 0.607142857142857 0.2 0.220727272727273 0.158
0.5 0.257575757575758 0.22463768115942 0.55 0.427272727272727 0.515
0.2 0.151515151515151 0.210144927536232 0.3 0.185454545454545 0.23
0.16 0.151515151515151 0.00714285714285712 0 0.157454545454545 0.112
0.22 0.151515151515151 0.207142857142857 0.3 0.199454545454545 0.244
0.22 0.484848484848485 0.814285714285714 0.25 0.299454545454545 0.229
0.22 0.0606060606060606 0.0857142857142857 0 0.172181818181818 0.154
0.0600000000000001 0.409090909090909 0.635714285714286 0.2 0.164727272727273 0.102
0.38 0.333333333333333 0.407142857142857 0.45 0.366 0.401
0.2 0.227272727272727 0.25 0.3 0.208181818181818 0.23
0.0600000000000001 0.409090909090909 0.5 0.25 0.164727272727273 0.117
0.46 0.272727272727273 0.0642857142857143 0.4 0.403818181818182 0.442
0.46 0.409090909090909 0.702898550724638 0.3 0.444727272727273 0.412
0 0 0.0746268656716418 0 0 0
0.14 0.0606060606060606 0.178571428571429 0.3 0.116181818181818 0.188
0.14 0.0625 0.164285714285714 0.3 0.11675 0.188
0.14 0.0757575757575758 0.0571428571428572 0.3 0.120727272727273 0.188
0.28 0.0303030303030303 0.169117647058823 0.15 0.205090909090909 0.241
0.16 0.287878787878788 0.657142857142857 0 0.198363636363636 0.112
0.16 0.287878787878788 0.632352941176471 0 0.198363636363636 0.112
0.12 0.696969696969697 0.642857142857143 0.75 0.293090909090909 0.309
0.08 0.0151515151515151 0.114285714285714 0.25 0.0605454545454545 0.131
0.08 0.0151515151515151 0.05 0.25 0.0605454545454545 0.131
0 0.303030303030303 0.166666666666667 0.2 0.0909090909090909 0.06
0 0 0.00714285714285712 0 0 0
0.1 0.333333333333333 0.221428571428571 0.45 0.17 0.205
0.08 0.0151515151515151 0.0571428571428572 0.25 0.0605454545454545 0.131
0 0.257575757575758 0 0.2 0.0772727272727274 0.06
0.5 0.515151515151515 0.1 0.3 0.504545454545455 0.44
0.14 0.151515151515151 0 0 0.143454545454545 0.098
0.16 0.318181818181818 0.0642857142857143 0 0.207454545454545 0.112
0 0 0.0214285714285715 0 0 0
0.2 0.333333333333333 0.05 0 0.24 0.14
0.02 0 0 0 0.014 0.014
0.58 0.121212121212121 0.121428571428571 0.25 0.442363636363636 0.481
0.2 0.333333333333333 0.05 0 0.24 0.14
0.583333333333333 0.112903225806452 0.121428571428571 0.25 0.442204301075269 0.483333333333333
0 0 0.00714285714285712 0 0 0
0.34 0.696969696969697 0.378571428571429 0.55 0.447090909090909 0.403
0.24 0.515151515151515 0.357142857142857 0.4 0.322545454545454 0.288
0.1 0.196969696969697 0.0285714285714286 0.15 0.129090909090909 0.115
0 0.0606060606060606 0 0 0.0181818181818182 0
0.04 0.196969696969697 0.0857142857142857 0.15 0.0870909090909091 0.073
0.34 0.166666666666667 0.121428571428571 0.25 0.288 0.313
0 0.0606060606060606 0.0285714285714286 0 0.0181818181818182 0
0.08 0.0757575757575758 0.333333333333333 0 0.0787272727272727 0.056
0 0 0.1 0 0 0
0.26 0.136363636363636 0.807142857142857 0.7 0.222909090909091 0.392
0.26 0.136363636363636 0.807142857142857 0.7 0.222909090909091 0.392
0.26 0.136363636363636 0.664285714285714 0.7 0.222909090909091 0.392
0.26 0.136363636363636 0.664285714285714 0.7 0.222909090909091 0.392
0.26 0.136363636363636 0.664285714285714 0.7 0.222909090909091 0.392
0.16 0.454545454545455 0.0285714285714286 0.2 0.248363636363636 0.172
0.2 0.0909090909090909 0.0428571428571428 0.4 0.167272727272727 0.26
0 0 0 0 0 0
0 0 0.0214285714285715 0 0 0
0.62 0.348484848484849 0.178571428571429 0.45 0.538545454545455 0.569
0.64 0.439393939393939 0.292857142857143 0.55 0.579818181818182 0.613
0.36 0.560606060606061 0.1 0.45 0.420181818181818 0.387
0.64 0.439393939393939 0.328571428571429 0.55 0.579818181818182 0.613
0.38 0.363636363636364 0.231884057971015 0.55 0.375090909090909 0.431
0 0 0 0 0 0
0.52 0.424242424242424 0.528571428571429 0.65 0.491272727272727 0.559
0.42 0.560606060606061 0.0571428571428572 0.35 0.462181818181818 0.399
0.42 0.560606060606061 0.0428571428571428 0.35 0.462181818181818 0.399
0 0.0151515151515151 0 0 0.00454545454545453 0
0.52 0.424242424242424 0.521428571428571 0.65 0.491272727272727 0.559
0.52 0.424242424242424 0.188405797101449 0.65 0.491272727272727 0.559
0.42 0.590909090909091 0.05 0.4 0.471272727272727 0.414
0 0 0.0285714285714286 0 0 0
0.5 0.257575757575758 0.00714285714285712 0.55 0.427272727272727 0.515
0 0 0.0285714285714286 0 0 0
0.58 0.393939393939394 0.385714285714286 0.6 0.524181818181818 0.586
0.54 0.40625 0.214285714285714 0.6 0.499875 0.558
0 0 0.0289855072463768 0 0 0
0.58 0.393939393939394 0.385714285714286 0.6 0.524181818181818 0.586
0 0 0 0 0 0
0 0 0.0285714285714286 0 0 0
0 0 0.0285714285714286 0 0 0
0.5 0.257575757575758 0.0642857142857143 0.55 0.427272727272727 0.515
0.54 0.257575757575758 0.178571428571429 0.55 0.455272727272727 0.543
0.58 0.363636363636364 0.376811594202899 0.6 0.515090909090909 0.586
0.3125 0.032258064516129 0.0147058823529411 0 0.228427419354839 0.21875
0 0 0.0285714285714286 0 0 0
0.54 0.348484848484849 0.91304347826087 0.6 0.482545454545455 0.558
0 0 0.0285714285714286 0 0 0
0.5 0.212121212121212 0.0857142857142857 0.55 0.413636363636364 0.515
0.5 0.212121212121212 0.0652173913043478 0.55 0.413636363636364 0.515
0.541666666666667 0.348484848484849 0.857142857142857 0.6 0.483712121212122 0.559166666666667
0.5 0.212121212121212 0.681159420289855 0.5 0.413636363636364 0.5
0.5 0.212121212121212 0.639705882352941 0.5 0.413636363636364 0.5
0 0 0.0285714285714286 0 0 0
0.5 0.212121212121212 0.00714285714285712 0.55 0.413636363636364 0.515
0.26 0.287878787878788 0.05 0.7 0.268363636363636 0.392
0.26 0.287878787878788 0.0571428571428572 0.7 0.268363636363636 0.392
0.04 0.0909090909090909 0.22463768115942 0 0.0552727272727273 0.028
0.32 0.46875 0.707142857142857 0.25 0.364625 0.299
0.1875 0.451612903225806 0.257142857142857 0.25 0.266733870967742 0.20625
0.18 0.484848484848485 0.257142857142857 0.25 0.271454545454546 0.201
0.2 0.287878787878788 0.05 0.75 0.226363636363636 0.365
0.02 0.303030303030303 0 0.1 0.104909090909091 0.044
0.2 0.272727272727273 0.107142857142857 0.7 0.221818181818182 0.35
0.28 0.363636363636364 0.4 0.7 0.305090909090909 0.406
0.0416666666666666 0.0909090909090909 0.214285714285714 0 0.0564393939393939 0.0291666666666666
0 0 0.0857142857142857 0 0 0
0 0 0.0785714285714286 0 0 0
0.304347826086957 0.370967741935484 0.384057971014493 0.7 0.324333800841515 0.42304347826087
0.28 0.363636363636364 0.384057971014493 0.7 0.305090909090909 0.406
0.28 0.363636363636364 0.384057971014493 0.7 0.305090909090909 0.406
0 0 0.0571428571428572 0 0 0
0.2 0.303030303030303 0.326086956521739 0.1 0.230909090909091 0.17
0.04 0.0909090909090909 0.214285714285714 0 0.0552727272727273 0.028
0.2 0.303030303030303 0.328571428571429 0.1 0.230909090909091 0.17
0.04 0.0909090909090909 0.214285714285714 0 0.0552727272727273 0.028
0.52 0.333333333333333 0.2 0.3 0.464 0.454
0.04 0.0909090909090909 0.342857142857143 0 0.0552727272727273 0.028
0.22 0.303030303030303 0.316176470588235 0 0.244909090909091 0.154
0 0 0.107142857142857 0 0 0
0.16 0.241935483870968 0.0588235294117647 0.7 0.18458064516129 0.322
0.1 0.303030303030303 0.205882352941177 0 0.160909090909091 0.07
0.04 0.121212121212121 0.221428571428571 0 0.0643636363636363 0.028
0.4 0.560606060606061 0.421428571428571 0.7 0.448181818181818 0.49
0 0 0.0642857142857143 0 0 0
0.2 0.318181818181818 0.535714285714286 0 0.235454545454545 0.14
0.12 0 0.0285714285714286 0 0.084 0.084
0.08 0.318181818181818 0.385714285714286 0 0.151454545454545 0.056
0.1 0.078125 0.130434782608696 0.05 0.0934375 0.085
0.1 0.227272727272727 0.25 0.05 0.138181818181818 0.085
0.08 0.121212121212121 0 0 0.0923636363636363 0.056
0.08 0.121212121212121 0.05 0 0.0923636363636363 0.056
0.4 0.303030303030303 0.264285714285714 1 0.370909090909091 0.58
0.38 0.545454545454545 0.392857142857143 0 0.429636363636363 0.266
0.4 0.578125 0.521428571428571 0 0.4534375 0.28
0.02 0.0151515151515151 0.0928571428571429 0 0.0185454545454545 0.014
0.4 0.303030303030303 0.25 1 0.370909090909091 0.58
0.12 0.0151515151515151 0.164285714285714 0 0.0885454545454545 0.084
0.52 0.318181818181818 0.414285714285714 1 0.459454545454545 0.664
0.54 0.348484848484849 0.507142857142857 1 0.482545454545455 0.678
0.52 0.318181818181818 0.414285714285714 1 0.459454545454545 0.664
0.08 0.121212121212121 0.00714285714285712 0 0.0923636363636363 0.056
0 0 0 0 0 0
0.38 0.545454545454545 0.442857142857143 0 0.429636363636363 0.266
0.4 0.287878787878788 0.202898550724638 1 0.366363636363636 0.58
0.28 0.227272727272727 0.414285714285714 0 0.264181818181818 0.196
0.04 0.272727272727273 0 0 0.109818181818182 0.028
0.44 0.257575757575758 0.228571428571429 0.3 0.385272727272727 0.398
0.4 0.560606060606061 0.907142857142857 0.4 0.448181818181818 0.4
0.0600000000000001 0.03125 0.135714285714286 0.05 0.0513750000000001 0.0570000000000001
0.22 0.272727272727273 0.442028985507246 0.2 0.235818181818182 0.214
0.0833333333333334 0 0.0147058823529411 0 0.0583333333333334 0.0583333333333334
0.2 0.212121212121212 0.0571428571428572 0.05 0.203636363636364 0.155
0 0 0 0 0 0
0.52 0.318181818181818 0.15 0.3 0.459454545454545 0.454
0.0600000000000001 0.257575757575758 0.442857142857143 0.3 0.119272727272727 0.132
0.0600000000000001 0.0151515151515151 0.285714285714286 0.15 0.0465454545454546 0.0870000000000001
0.54 0.439393939393939 0.15 0.3 0.509818181818182 0.468
0.1 0.151515151515151 0.221428571428571 0.05 0.115454545454545 0.085
0.4 0.454545454545455 0.621428571428571 0.3 0.416363636363636 0.37
0.46 0.53030303030303 0.235714285714286 0.3 0.481090909090909 0.412
0.270833333333333 0.354838709677419 0.318181818181818 0.166666666666667 0.296034946236559 0.239583333333333
0.46 0.712121212121212 0.36231884057971 0.4 0.535636363636364 0.442
0.24 0.257575757575758 0.157142857142857 0.05 0.245272727272727 0.183
0.22 0.0151515151515151 0.142857142857143 0.15 0.158545454545455 0.199
0 0 0.00714285714285712 0 0 0
0.416666666666667 0.636363636363636 0.257142857142857 0.75 0.482575757575758 0.516666666666667
0.4 0.272727272727273 0.5 0.25 0.361818181818182 0.355
0.416666666666667 0.651515151515151 0.3 0.75 0.487121212121212 0.516666666666667
0.44 0.651515151515151 0.292857142857143 0.75 0.503454545454545 0.533
0.416666666666667 0.636363636363636 0.25 0.75 0.482575757575758 0.516666666666667
0.16 0.0757575757575758 0.0142857142857142 0.1 0.134727272727273 0.142
0.42 0.196969696969697 0.407142857142857 0.2 0.353090909090909 0.354
0.24 0.136363636363636 0.471428571428571 0.2 0.208909090909091 0.228
0.26 0.136363636363636 0.478571428571429 0.2 0.222909090909091 0.242
0 0 0.0428571428571428 0 0 0
0.2 0.0606060606060606 0.164285714285714 0.35 0.158181818181818 0.245
0.18 0.333333333333333 0.0714285714285714 0.25 0.226 0.201
0.02 0.151515151515151 0.0142857142857142 0 0.0594545454545453 0.014
0 0 0.135714285714286 0 0 0
0.18 0.333333333333333 0.0428571428571428 0.25 0.226 0.201
0 0 0.0428571428571428 0 0 0
0 0.0454545454545454 0.0857142857142857 0 0.0136363636363636 0
0 0.151515151515151 0.0652173913043478 0 0.0454545454545453 0
0.18 0.212121212121212 0.671428571428571 0 0.189636363636364 0.126
0.16 0.212121212121212 0.15 0.05 0.175636363636364 0.127
0 0 0.00724637681159424 0 0 0
0 0 0.0142857142857142 0 0 0
0.166666666666667 0.166666666666667 0.5 0 0.166666666666667 0.116666666666667
0.02 0.106060606060606 0.0785714285714286 0 0.0458181818181818 0.014
0.02 0 0.178571428571429 0 0.014 0.014
0.02 0 0.171428571428571 0 0.014 0.014
0 0 0.0857142857142857 0 0 0
0.22 0.3125 0.05 0.05 0.24775 0.169
0.2 0.106060606060606 0.335714285714286 0 0.171818181818182 0.14
0 0 0.1 0 0 0
0.28 0.0909090909090909 0 0.55 0.223272727272727 0.361
0 0 0.0362318840579711 0 0 0
0.4 0.348484848484849 0.0642857142857143 0.55 0.384545454545455 0.445
0 0 0.0362318840579711 0 0 0
0.4 0.348484848484849 0.0808823529411765 0.55 0.384545454545455 0.445
0.42 0.515151515151515 0.592857142857143 0.45 0.448545454545454 0.429
0.395833333333333 0.393939393939394 0.55 0.15 0.395265151515151 0.322083333333333
0.416666666666667 0.636363636363636 0.7 0.7 0.482575757575758 0.501666666666667
0.22 0.257575757575758 0.257142857142857 0.15 0.231272727272727 0.199
0.34 0.727272727272727 0.6 0.7 0.456181818181818 0.448
0.58 0.106060606060606 0.314285714285714 0.15 0.437818181818182 0.451
0.58 0.106060606060606 0.314285714285714 0.15 0.437818181818182 0.451
0.58 0.106060606060606 0.314285714285714 0.15 0.437818181818182 0.451
0.2 0.424242424242424 0.0214285714285715 0.3 0.267272727272727 0.23
0.32 0.727272727272727 0.621428571428571 0.45 0.442181818181818 0.359
0.58 0.106060606060606 0.114285714285714 0.15 0.437818181818182 0.451
0.208333333333333 0.424242424242424 0.0642857142857143 0.3 0.27310606060606 0.235833333333333
0.1 0.181818181818182 0.271428571428571 0.4 0.124545454545455 0.19
0.12 0.0757575757575758 0.178571428571429 0 0.106727272727273 0.084
0.1 0.242424242424242 0.107142857142857 0.15 0.142727272727273 0.115
0.12 0.0909090909090909 0.0857142857142857 0 0.111272727272727 0.084
0.22 0.303030303030303 0.279411764705882 0.75 0.244909090909091 0.379
0.62 0.439393939393939 0 0.15 0.565818181818182 0.479
0.12 0.242424242424242 0.217391304347826 0.1 0.156727272727273 0.114
0 0 0.221428571428571 0 0 0
0.3 0.439393939393939 0.885714285714286 0.6 0.341818181818182 0.39
0.24 0.196969696969697 0.292857142857143 0 0.227090909090909 0.168
0.22 0.287878787878788 0.235714285714286 0.2 0.240363636363636 0.214
0 0 0.264705882352941 0 0 0
0.36 0.318181818181818 0.342857142857143 0.65 0.347454545454545 0.447
0.22 0.287878787878788 0.13768115942029 0.2 0.240363636363636 0.214
0.479166666666667 0.5 0.608695652173913 0.2 0.485416666666667 0.395416666666667
0.26 0.0454545454545454 0.05 0 0.195636363636364 0.182
0.26 0.0454545454545454 0.0571428571428572 0 0.195636363636364 0.182
0 0.151515151515151 0.253623188405797 0 0.0454545454545453 0
0 0.151515151515151 0.257142857142857 0 0.0454545454545453 0
0.28 0.0454545454545454 0.0367647058823529 0 0.209636363636364 0.196
0 0.151515151515151 0.3 0 0.0454545454545453 0
0 0.0483870967741935 0.0147058823529411 0 0.014516129032258 0
0.38 0.242424242424242 0.235714285714286 0.15 0.338727272727273 0.311
0 0 0.00714285714285712 0 0 0
0 0.0757575757575758 0.271428571428571 0 0.0227272727272727 0
0 0.0757575757575758 0.171428571428571 0 0.0227272727272727 0
0 0 0.257142857142857 0 0 0
0 0.0757575757575758 0.164285714285714 0 0.0227272727272727 0
0 0 0.0642857142857143 0 0 0
0.18 0.287878787878788 0.457142857142857 0.2 0.212363636363636 0.186
0.333333333333333 0.636363636363636 0.514285714285714 0.85 0.424242424242424 0.488333333333333
0 0 0.0571428571428572 0 0 0
0 0 0.0571428571428572 0 0 0
0.02 0.227272727272727 0.00724637681159424 0.15 0.0821818181818181 0.059
0.26 0.121212121212121 0.114285714285714 0 0.218363636363636 0.182
0 0 0.228571428571429 0 0 0
0.0208333333333334 0.136363636363636 0.0285714285714286 0 0.0554924242424242 0.0145833333333334
0.2 0.287878787878788 0.278571428571429 0.2 0.226363636363636 0.2
0 0 0.321428571428571 0 0 0
0.2 0.287878787878788 0.178571428571429 0.2 0.226363636363636 0.2
0 0 0.176470588235294 0 0 0
0 0 0.0857142857142857 0 0 0
0.28 0.348484848484849 0.142857142857143 0.85 0.300545454545455 0.451
0.16 0 0 0 0.112 0.112
0 0.106060606060606 0.214285714285714 0 0.0318181818181818 0
0.229166666666667 0.393939393939394 0.478260869565217 0.15 0.278598484848485 0.205416666666667
0.5 0.121212121212121 0.235714285714286 0 0.386363636363636 0.35
0 0.106060606060606 0.101449275362319 0 0.0318181818181818 0
0.5 0.121212121212121 0.242857142857143 0 0.386363636363636 0.35
0 0 0 0 0 0
0.5 0.121212121212121 0.228571428571429 0 0.386363636363636 0.35
0 0.106060606060606 0.385714285714286 0 0.0318181818181818 0
0.28 0.333333333333333 0.192857142857143 0.833333333333333 0.296 0.446
0 0 0.0144927536231884 0 0 0
0.52 0.363636363636364 0.75 0 0.473090909090909 0.364
0.28 0.121212121212121 0.0357142857142857 0 0.232363636363636 0.196
0.2 0.287878787878788 0.328571428571429 0.15 0.226363636363636 0.185
0.520833333333333 0.121212121212121 0.144927536231884 0 0.400946969696969 0.364583333333333
0 0 0.15 0 0 0
0 0 0.2 0 0 0
0 0 0.195652173913043 0 0 0
0 0 0.0357142857142857 0 0 0
0 0 0.157142857142857 0 0 0
0.58 0.454545454545455 0.464285714285714 0.8 0.542363636363636 0.646
0.52 0.318181818181818 0.463768115942029 0.8 0.459454545454545 0.604
0.58 0.454545454545455 0.457142857142857 0.8 0.542363636363636 0.646
0.272727272727273 0.303030303030303 0.420289855072464 0.8 0.281818181818182 0.430909090909091
0.24 0.106060606060606 0.188405797101449 0 0.199818181818182 0.168
0.24 0 0.157142857142857 0 0.168 0.168
0.28 0.318181818181818 0.231884057971015 0.8 0.291454545454545 0.436
0.18 0.439393939393939 0.164285714285714 0.2 0.257818181818182 0.186
0.28 0.318181818181818 0.228571428571429 0.8 0.291454545454545 0.436
0.46 0.424242424242424 0.307142857142857 0.2 0.449272727272727 0.382
0.25 0.151515151515151 0.169117647058823 0 0.220454545454545 0.175
0 0 0 0 0 0
0.34 0.636363636363636 0.592857142857143 0.45 0.428909090909091 0.373
0.0600000000000001 0.227272727272727 0.355072463768116 0.25 0.110181818181818 0.117
0.0600000000000001 0.227272727272727 0.192857142857143 0.25 0.110181818181818 0.117
0 0 0.107142857142857 0 0 0
0 0 0.0428571428571428 0 0 0
0.604166666666667 0.136363636363636 0.178571428571429 0.55 0.463825757575758 0.587916666666667
0.34 0.439393939393939 0.164285714285714 0.2 0.369818181818182 0.298
0 0 0 0 0 0
0.58 0.454545454545455 0.652173913043478 0.35 0.542363636363636 0.511
0 0 0 0 0 0
0.3 0.142857142857143 0.141791044776119 0.05 0.252857142857143 0.225
0.26 0.742424242424242 0.214285714285714 0.8 0.404727272727273 0.422
0.58 0.46969696969697 0.407142857142857 0.6 0.546909090909091 0.586
0.36 0.545454545454545 0.292857142857143 0.444444444444444 0.415636363636363 0.385333333333333
0.104166666666667 0.424242424242424 0.63768115942029 0.5 0.200189393939394 0.222916666666667
0 0 0.0373134328358209 0 0 0
0 0 0 0 0 0
0.326086956521739 0.439393939393939 0.940298507462687 0.25 0.360079051383399 0.303260869565217
0.34 0.424242424242424 0.391304347826087 0.45 0.365272727272727 0.373
0.34 0.424242424242424 0.85 0.45 0.365272727272727 0.373
0.34 0.424242424242424 0.414285714285714 0.45 0.365272727272727 0.373
0 0 0 0 0 0
0.354166666666667 0.409090909090909 0.551470588235294 0.45 0.37064393939394 0.382916666666667
0.16 0.393939393939394 0.385714285714286 0.45 0.230181818181818 0.247
0.18 0.0151515151515151 0.242857142857143 0 0.130545454545455 0.126
0.34 0.0454545454545454 0.0797101449275363 0.05 0.251636363636364 0.253
0.16 0.40625 0.378571428571429 0.45 0.233875 0.247
0 0 0.0642857142857143 0 0 0
0.1 0.272727272727273 0 0.45 0.151818181818182 0.205
0 0 0 0 0 0
0 0 0 0 0 0
0 0 0.0357142857142857 0 0 0
0.16 0.454545454545455 0.463768115942029 0.7 0.248363636363636 0.322
0.22 0.136363636363636 0.00714285714285712 0 0.194909090909091 0.154
0.36 0.363636363636364 0.278571428571429 0.35 0.361090909090909 0.357
0.36 0.363636363636364 0.271428571428571 0.35 0.361090909090909 0.357
0.36 0.363636363636364 0.264285714285714 0.35 0.361090909090909 0.357
0.34 0.363636363636364 0.264285714285714 0.35 0.347090909090909 0.343
0.02 0 0.0579710144927537 0 0.014 0.014
0.34 0.363636363636364 0.260869565217391 0.35 0.347090909090909 0.343
0.24 0.140625 0.0642857142857143 0 0.2101875 0.168
0.34 0.363636363636364 0.264285714285714 0.35 0.347090909090909 0.343
0.38 0.46969696969697 0.478571428571429 0.65 0.406909090909091 0.461
0.272727272727273 0.403225806451613 0.58955223880597 0.65 0.311876832844575 0.385909090909091
0.3 0.454545454545455 0.75 0.65 0.346363636363636 0.405
0.46 0.378787878787879 0.178571428571429 0.35 0.435636363636364 0.427
0.3 0.454545454545455 0.671428571428571 0.65 0.346363636363636 0.405
0.24 0.166666666666667 0.0714285714285714 0 0.218 0.168
0.24 0.166666666666667 0.0714285714285714 0 0.218 0.168
0.22 0.0757575757575758 0.22463768115942 0 0.176727272727273 0.154
0.02 0 0 0 0.014 0.014
0.5 0.227272727272727 0.435714285714286 0.05 0.418181818181818 0.365
0.44 0.227272727272727 0.385714285714286 0.05 0.376181818181818 0.323
0.3 0.666666666666667 0.384057971014493 0.9 0.41 0.48
0.26 0.136363636363636 0.421428571428571 0 0.222909090909091 0.182
0.28 0.651515151515151 0.414285714285714 0.9 0.391454545454545 0.466
0.3 0.125 0.478260869565217 0.05 0.2475 0.225
0.02 0 0.0714285714285714 0 0.014 0.014
0 0 0.0142857142857142 0 0 0
0 0 0.142857142857143 0 0 0
0.64 0.242424242424242 0.55 0.15 0.520727272727273 0.493
0.64 0.242424242424242 0.536231884057971 0.15 0.520727272727273 0.493
0.44 0.212121212121212 0.307142857142857 0.1 0.371636363636364 0.338
0.42 0.212121212121212 0.15 0.1 0.357636363636364 0.324
0.0600000000000001 0.106060606060606 0.235714285714286 0 0.0738181818181819 0.0420000000000001
0.0600000000000001 0 0.171641791044776 0 0.0420000000000001 0.0420000000000001
0.1 0.121212121212121 0.0869565217391305 0 0.106363636363636 0.07
0.04 0 0.178571428571429 0 0.028 0.028
0 0 0 0 0 0
0.42 0.212121212121212 0.13768115942029 0.1 0.357636363636364 0.324
0.28 0.625 0.271428571428571 0.85 0.3835 0.451
0 0 0 0 0 0
0.4375 0.227272727272727 0.171428571428571 0.1 0.374431818181818 0.33625
0 0 0 0 0 0
0 0 0 0 0 0
0.22 0.409090909090909 0.335714285714286 0.8 0.276727272727273 0.394
0.54 0.378787878787879 0.45 0.45 0.491636363636364 0.513
0.14 0.227272727272727 0.164285714285714 0 0.166181818181818 0.098
0.7 0.5 0.207142857142857 0.05 0.64 0.505
0.7 0.5 0.207142857142857 0.05 0.64 0.505
0.7 0.5 0.207142857142857 0.05 0.64 0.505
0.7 0.5 0.207142857142857 0.05 0.64 0.505
0.6875 0.5 0.207142857142857 0.05 0.63125 0.49625
0.2 0.348484848484849 0.335714285714286 0.55 0.244545454545455 0.305
0.229166666666667 0.242424242424242 0.542857142857143 0.4 0.233143939393939 0.280416666666667
0.26 0 0.0785714285714286 0 0.182 0.182
0.478260869565217 0.227272727272727 0.602941176470588 0.4 0.40296442687747 0.454782608695652
0.32 0.0909090909090909 0.485714285714286 0.4 0.251272727272727 0.344
0.48 0.242424242424242 0.614285714285714 0.4 0.408727272727273 0.456
0.72 0.53030303030303 0.328571428571429 0.75 0.663090909090909 0.729
0.52 0.363636363636364 0.264285714285714 0.75 0.473090909090909 0.589
0 0 0 0 0 0
0.28 0.46969696969697 0.307142857142857 0.25 0.336909090909091 0.271
0.04 0.318181818181818 0.585714285714286 0.1 0.123454545454545 0.058
0.4 0.515151515151515 0.208955223880597 0.25 0.434545454545454 0.355
0.34 0.318181818181818 0.15 0.2 0.333454545454545 0.298
0 0 0 0 0 0
0.32 0.348484848484849 0.135714285714286 0.2 0.328545454545455 0.284
0.32 0.287878787878788 0.0869565217391305 0.5 0.310363636363636 0.374
0.363636363636364 0.287878787878788 0.171428571428571 0.5 0.340909090909091 0.404545454545455
0.32 0.348484848484849 0.285714285714286 0.2 0.328545454545455 0.284
0.34 0.363636363636364 0.414285714285714 0.2 0.347090909090909 0.298
0.36 0.242424242424242 0.192857142857143 0.1 0.324727272727273 0.282
0 0 0.0785714285714286 0 0 0
0.34 0.484848484848485 0.592857142857143 0.4 0.383454545454545 0.358
0.34 0.363636363636364 0.164285714285714 0.2 0.347090909090909 0.298
0 0.121212121212121 0.3 0.2 0.0363636363636363 0.06
0.58 0.409090909090909 0.642857142857143 0.8 0.528727272727273 0.646
0 0 0.121428571428571 0 0 0
0.02 0.363636363636364 0.492857142857143 0.35 0.123090909090909 0.119
0.02 0.242424242424242 0.0785714285714286 0.2 0.0867272727272726 0.074
0.12 0.0151515151515151 0.0928571428571429 0.05 0.0885454545454545 0.099
0 0.0606060606060606 0 0 0.0181818181818182 0
0 0 0.00714285714285712 0 0 0
0.02 0.227272727272727 0.0357142857142857 0.25 0.0821818181818181 0.089
0.28 0.196969696969697 0.257142857142857 0.05 0.255090909090909 0.211
0.54 0.242424242424242 0.471014492753623 0.5 0.450727272727273 0.528
0 0.28125 0.0642857142857143 0.35 0.084375 0.105
0.08 0.257575757575758 0.192857142857143 0.1 0.133272727272727 0.086
0.0625 0.272727272727273 0.314285714285714 0.2 0.125568181818182 0.10375
0.08 0.272727272727273 0.108695652173913 0.2 0.137818181818182 0.116
0.12 0.424242424242424 0.625 0.05 0.211272727272727 0.099
0.12 0.348484848484849 0.0714285714285714 0.05 0.188545454545455 0.099
0.3 0.196969696969697 0.463768115942029 0 0.269090909090909 0.21
0 0 0 0 0 0
0.08 0.590909090909091 0.0857142857142857 0.6 0.233272727272727 0.236
0 0 0.00714285714285712 0 0 0
0.28 0.393939393939394 0.235714285714286 0.75 0.314181818181818 0.421
0.2 0.212121212121212 0.260869565217391 0.45 0.203636363636364 0.275
0 0 0.157142857142857 0 0 0
0.24 0.378787878787879 0.27536231884058 0.8 0.281636363636364 0.408
0.38 0.378787878787879 0.957142857142857 0.15 0.379636363636364 0.311
0.52 0.46969696969697 0.457142857142857 0.95 0.504909090909091 0.649
0.22 0.212121212121212 0.0785714285714286 0.05 0.217636363636364 0.169
0.52 0.5 0.457142857142857 0.95 0.514 0.649
0 0 0 0 0 0
0.42 0.333333333333333 0.235714285714286 0.05 0.394 0.309
0.04 0 0.00724637681159424 0 0.028 0.028
0.08 0.171875 0.13768115942029 0 0.1075625 0.056
0.3 0.378787878787879 0.528571428571429 0.15 0.323636363636364 0.255
0.3 0.378787878787879 0.644927536231884 0.15 0.323636363636364 0.255
0 0 0.0571428571428572 0 0 0
0.12 0.151515151515151 0.0942028985507246 0 0.129454545454545 0.084
0.18 0.136363636363636 0.307142857142857 0 0.166909090909091 0.126
0.229166666666667 0.257575757575758 0.0579710144927537 0.15 0.237689393939394 0.205416666666667
0.04 0.0606060606060606 0.318840579710145 0 0.0461818181818182 0.028
0.6 0.621212121212121 0.1 0.8 0.606363636363636 0.66
0.14 0.0909090909090909 0.135714285714286 0.05 0.125272727272727 0.113
0 0 0.0142857142857142 0 0 0
0 0 0.0735294117647058 0 0 0
0.4 0.333333333333333 0.714285714285714 0.25 0.38 0.355
0.58 0.666666666666667 0.171428571428571 0.8 0.606 0.646
0.458333333333333 0.32258064516129 0.710144927536232 0.2 0.41760752688172 0.380833333333333
0.02 0.0606060606060606 0.0785714285714286 0 0.0321818181818182 0.014
0.64 0.424242424242424 0.2 0.2 0.575272727272727 0.508
0.32 0.515151515151515 0.728571428571429 0.8 0.378545454545455 0.464
0.0416666666666666 0.0606060606060606 0.421428571428571 0 0.0473484848484848 0.0291666666666666
0 0 0.0142857142857142 0 0 0
0.24 0.227272727272727 0.0214285714285715 0.15 0.236181818181818 0.213
0.375 0.196969696969697 0.178571428571429 0.1 0.321590909090909 0.2925
0.32 0.560606060606061 0.207142857142857 0.75 0.392181818181818 0.449
0 0 0.0714285714285714 0 0 0
0 0 0.0142857142857142 0 0 0
0.3 0.303030303030303 0.25 0.7 0.300909090909091 0.42
0.34 0.0757575757575758 0.207142857142857 0 0.260727272727273 0.238
0 0 0.0428571428571428 0 0 0
0.34 0.545454545454545 0.7 0.55 0.401636363636363 0.403
0.4 0.545454545454545 0.878571428571429 0.55 0.443636363636363 0.445
0.270833333333333 0.303030303030303 0.0769230769230769 0.55 0.280492424242424 0.354583333333333
0.416666666666667 0.257575757575758 0.0357142857142857 0.2 0.368939393939394 0.351666666666667
0.25 0.328125 0.0074626865671642 0.65 0.2734375 0.37
0.5 0.359375 0.126865671641791 0.35 0.4578125 0.455
0 0 0.45 0 0 0
0.12 0.106060606060606 0.0357142857142857 0.1 0.115818181818182 0.114
0.12 0.227272727272727 0.05 0 0.152181818181818 0.084
0 0 0.0142857142857142 0 0 0
0.04 0.0757575757575758 0.0785714285714286 0 0.0507272727272727 0.028
0 0 0.142857142857143 0 0 0
0.08 0.181818181818182 0.161764705882353 0.25 0.110545454545455 0.131
0.36 0.166666666666667 0.235714285714286 0.55 0.302 0.417
0.56 0.681818181818182 0.285714285714286 0.2 0.596545454545455 0.452
0.08 0.196969696969697 0.121428571428571 0.25 0.115090909090909 0.131
0.3 0.151515151515151 0.207142857142857 0.55 0.255454545454545 0.375
0.62 0.666666666666667 0.278571428571429 0.2 0.634 0.494
0.08 0.181818181818182 0.132352941176471 0.25 0.110545454545455 0.131
0.08 0.181818181818182 0.128571428571429 0.25 0.110545454545455 0.131
0 0 0 0 0 0
0.38 0.681818181818182 0.628571428571429 0.7 0.470545454545455 0.476
0.2 0.303030303030303 0.00714285714285712 0.3 0.230909090909091 0.23
0.46 0.0303030303030303 0.0642857142857143 0 0.331090909090909 0.322
0.44 0.0303030303030303 0.371428571428571 0 0.317090909090909 0.308
0.434782608695652 0.03125 0.369565217391304 0 0.313722826086956 0.304347826086956
0.1 0.171875 0 0.25 0.1215625 0.145
0.44 0.0303030303030303 0.3 0 0.317090909090909 0.308
0.104166666666667 0.196969696969697 0 0.75 0.132007575757576 0.297916666666667
0.14 0.560606060606061 0.264285714285714 0.35 0.266181818181818 0.203
0.12 0.140625 0 0.2 0.1261875 0.144
0.48 0.439393939393939 0.4 0.15 0.467818181818182 0.381
0.44 0.0303030303030303 0.371428571428571 0 0.317090909090909 0.308
0.48 0.439393939393939 0.4 0.15 0.467818181818182 0.381
0.44 0.0303030303030303 0.3 0 0.317090909090909 0.308
0.58 0.590909090909091 0.4 0.4 0.583272727272727 0.526
0.58 0.590909090909091 0.405797101449275 0.35 0.583272727272727 0.511
0.04 0.409090909090909 0.0285714285714286 0.15 0.150727272727273 0.073
0 0 0 0 0 0
0.42 0.409090909090909 0.435714285714286 0.65 0.416727272727273 0.489
0.44 0.0303030303030303 0.378571428571429 0 0.317090909090909 0.308
0.04 0.363636363636364 0.0285714285714286 0.15 0.137090909090909 0.073
0.44 0.0303030303030303 0.0642857142857143 0 0.317090909090909 0.308
0.1 0.151515151515151 0 0.2 0.115454545454545 0.13
0.04 0.363636363636364 0.0285714285714286 0.15 0.137090909090909 0.073
0.1 0.151515151515151 0.15 0.2 0.115454545454545 0.13
0.1 0.151515151515151 0.00714285714285712 0.2 0.115454545454545 0.13
0.44 0.0303030303030303 0.3 0 0.317090909090909 0.308
0.48 0.393939393939394 0.4 0.15 0.454181818181818 0.381
0 0 0 0 0 0
0.44 0.03125 0.378571428571429 0 0.317375 0.308
0.04 0.363636363636364 0.0285714285714286 0.15 0.137090909090909 0.073
0.56 0.545454545454545 0.564285714285714 0.35 0.555636363636363 0.497
0.1 0.151515151515151 0 0.2 0.115454545454545 0.13
0.48 0.409090909090909 0.318840579710145 0.15 0.458727272727273 0.381
0.58 0.545454545454545 0.4 0.35 0.569636363636363 0.511
0.44 0.0303030303030303 0.304347826086957 0 0.317090909090909 0.308
0.58 0.560606060606061 0.471428571428571 0.35 0.574181818181818 0.511
0.48 0.393939393939394 0.328571428571429 0.166666666666667 0.454181818181818 0.386
0.58 0.575757575757576 0.335714285714286 0.35 0.578727272727273 0.511
0.44 0.0303030303030303 0.0571428571428572 0 0.317090909090909 0.308
0.1 0.181818181818182 0.00714285714285712 0.2 0.124545454545455 0.13
0.1 0.136363636363636 0.0285714285714286 0.2 0.110909090909091 0.13
0 0 0.0214285714285715 0 0 0
0.08 0 0 0 0.056 0.056
0 0 0 0 0 0
0.24 0.136363636363636 0.565217391304348 0.15 0.208909090909091 0.213
0.26 0.181818181818182 0.607142857142857 0.2 0.236545454545455 0.242
0.28 0.181818181818182 0.435714285714286 0.2 0.250545454545455 0.256
0.28 0.181818181818182 0.478571428571429 0.2 0.250545454545455 0.256
0.24 0.151515151515151 0.311594202898551 0.2 0.213454545454545 0.228
0 0 0.0285714285714286 0 0 0
0.28 0.166666666666667 0.619402985074627 0.2 0.246 0.256
0.28 0.166666666666667 0.607142857142857 0.2 0.246 0.256
0 0 0.00714285714285712 0 0 0
0.24 0.0151515151515151 0.4 0 0.172545454545455 0.168
0.16 0.303030303030303 0.15 0.2 0.202909090909091 0.172
0.16 0.303030303030303 0.15 0.222222222222222 0.202909090909091 0.178666666666667
0 0 0.0285714285714286 0 0 0
0.4 0.318181818181818 0.557142857142857 0.2 0.375454545454545 0.34
0.24 0.0151515151515151 0.392857142857143 0 0.172545454545455 0.168
0.2 0.015625 0.242857142857143 0 0.1446875 0.14
0.24 0.0151515151515151 0.392857142857143 0 0.172545454545455 0.168
0 0 0.0142857142857142 0 0 0
0.1875 0.0151515151515151 0.404411764705882 0 0.135795454545454 0.13125
0.2 0.0151515151515151 0.427536231884058 0 0.144545454545455 0.14
0.2 0.0151515151515151 0.4 0 0.144545454545455 0.14
0.208333333333333 0.0303030303030303 0.398550724637681 0 0.154924242424242 0.145833333333333
0.16 0.303030303030303 0.157142857142857 0.2 0.202909090909091 0.172
0.1875 0.0303030303030303 0.426470588235294 0 0.140340909090909 0.13125
0.32 0.196969696969697 0.457142857142857 0 0.283090909090909 0.224
0.36 0.318181818181818 0.6 0.2 0.347454545454545 0.312
0.38 0.318181818181818 0.585714285714286 0.2 0.361454545454545 0.326
0.2 0.015625 0.278571428571429 0 0.1446875 0.14
0.2 0.0151515151515151 0.25 0 0.144545454545455 0.14
0.2 0.0151515151515151 0.278571428571429 0 0.144545454545455 0.14
0.22 0.0151515151515151 0.265151515151515 0 0.158545454545455 0.154
0.14 0 0.15 0 0.098 0.098
0.0600000000000001 0.151515151515151 0.128571428571429 0.1 0.0874545454545454 0.0720000000000001
0.08 0 0.181159420289855 0 0.056 0.056
0.08 0.0757575757575758 0.178571428571429 0.6 0.0787272727272727 0.236
0.04 0 0 0 0.028 0.028
0.08 0 0.178571428571429 0 0.056 0.056
0.08 0 0.414285714285714 0 0.056 0.056
0.08 0 0.401515151515151 0 0.056 0.056
0.416666666666667 0.636363636363636 0.0642857142857143 0.95 0.482575757575758 0.576666666666667
0.34 0.166666666666667 0.871428571428571 0.05 0.288 0.253
0.24 0.0757575757575758 0.813432835820896 0.1 0.190727272727273 0.198
0.44 0.803030303030303 0 0.9 0.548909090909091 0.578
0 0 0.228571428571429 0 0 0
0.1 0.106060606060606 0.0857142857142857 0 0.101818181818182 0.07
0.38 0.803030303030303 0.123188405797101 0.9 0.506909090909091 0.536
0.41304347826087 0.303030303030303 0.685714285714286 0.35 0.3800395256917 0.394130434782609
0.4375 0.303030303030303 0.685714285714286 0.35 0.397159090909091 0.41125
0 0 0.0285714285714286 0 0 0
0.18 0.0909090909090909 0.3 0.2 0.153272727272727 0.186
0 0 0.0285714285714286 0 0 0
0.18 0.078125 0.279411764705882 0.2 0.1494375 0.186
0.1 0 0 0 0.07 0.07
0.18 0.0909090909090909 0.314285714285714 0.2 0.153272727272727 0.186
0.18 0.0909090909090909 0.171428571428571 0.2 0.153272727272727 0.186
0.16 0.212121212121212 0.05 0.1 0.175636363636364 0.142
0.16 0.212121212121212 0.0285714285714286 0.1 0.175636363636364 0.142
0.18 0.0151515151515151 0.58695652173913 0 0.130545454545455 0.126
0.48 0.681818181818182 0.0652173913043478 0.7 0.540545454545455 0.546
0.18 0.0151515151515151 0.602941176470588 0 0.130545454545455 0.126
0.18 0.0151515151515151 0.278571428571429 0 0.130545454545455 0.126
0.34 0.212121212121212 0.835714285714286 0.1 0.301636363636364 0.268
0 0 0.228571428571429 0 0 0
0.16 0.196969696969697 0.0214285714285715 0.1 0.171090909090909 0.142
0.08 0 0.00714285714285712 0 0.056 0.056
0.18 0.0151515151515151 0.521428571428571 0 0.130545454545455 0.126
0.16 0.196969696969697 0.0214285714285715 0.1 0.171090909090909 0.142
0.26 0.0151515151515151 0.742857142857143 0 0.186545454545455 0.182
0 0 0.121428571428571 0 0 0
0 0 0.242857142857143 0 0 0
0.4 0.242424242424242 0.542857142857143 0.1 0.352727272727273 0.31
0.22 0.212121212121212 0.0869565217391305 0.1 0.217636363636364 0.184
0.38 0.727272727272727 0.0142857142857142 0.9 0.484181818181818 0.536
0.2 0.0303030303030303 0.228571428571429 0 0.149090909090909 0.14
0.2 0.0303030303030303 0.00714285714285712 0 0.149090909090909 0.14
0.18 0.0303030303030303 0.264285714285714 0 0.135090909090909 0.126
0.24 0.0303030303030303 0.121428571428571 0 0.177090909090909 0.168
0.46 0.757575757575758 0.0797101449275363 0.9 0.549272727272727 0.592
0.46 0.757575757575758 0.307142857142857 0.9 0.549272727272727 0.592
0.18 0.0151515151515151 0.178571428571429 0 0.130545454545455 0.126
0.18 0.257575757575758 0.0785714285714286 0.1 0.203272727272727 0.156
0.2 0.242424242424242 0.0285714285714286 0.1 0.212727272727273 0.17
0.08 0.0303030303030303 0.192857142857143 0 0.0650909090909091 0.056
0 0 0.1 0 0 0
0.46 0.606060606060606 0.578571428571429 0.25 0.503818181818182 0.397
0.22 0.136363636363636 0.185714285714286 0.05 0.194909090909091 0.169
0.145833333333333 0.136363636363636 0.0285714285714286 0.0555555555555556 0.142992424242424 0.11875
0.32 0.242424242424242 0.25 0.7 0.296727272727273 0.434
0.46 0.590909090909091 0.566176470588235 0.25 0.499272727272727 0.397
0 0.0757575757575758 0.188405797101449 0 0.0227272727272727 0
0.56 0.0909090909090909 0.0357142857142857 0.1 0.419272727272727 0.422
0 0 0.0214285714285715 0 0 0
0.12 0.318181818181818 0.628571428571429 0.1 0.179454545454545 0.114
0.25 0.333333333333333 0.735714285714286 0.1 0.275 0.205
0.64 0.121212121212121 0.392857142857143 0.3 0.484363636363636 0.538
0.68 0.136363636363636 0.378571428571429 0.35 0.516909090909091 0.581
0.68 0.136363636363636 0.528571428571429 0.35 0.516909090909091 0.581
0 0 0 0 0 0
0 0 0 0 0 0
0.6 0.106060606060606 0.195652173913043 0.45 0.451818181818182 0.555
0.6 0.136363636363636 0.378571428571429 0.5 0.460909090909091 0.57
0.62 0.136363636363636 0.535714285714286 0.45 0.474909090909091 0.569
0.645833333333333 0.140625 0.5234375 0.388888888888889 0.494270833333333 0.56875
0.62 0.106060606060606 0.278571428571429 0.45 0.465818181818182 0.569
0.04 0.303030303030303 0.22463768115942 0 0.118909090909091 0.028
0 0 0.128571428571429 0 0 0
0.02 0.303030303030303 0.185714285714286 0 0.104909090909091 0.014
0.02 0.303030303030303 0.185714285714286 0 0.104909090909091 0.014
0.04 0.303030303030303 0.15 0 0.118909090909091 0.028
0.02 0.303030303030303 0.173913043478261 0 0.104909090909091 0.014
0.02 0.265625 0.188405797101449 0 0.0936875 0.014
0.4 0.484848484848485 0.642857142857143 0.1 0.425454545454545 0.31
0.38 0.166666666666667 0.0928571428571429 0.15 0.316 0.311
0 0 0.157142857142857 0 0 0
0.26 0.0454545454545454 0 0 0.195636363636364 0.182
0.26 0.378787878787879 0.507142857142857 0.65 0.295636363636364 0.377
0.2 0.0757575757575758 0 0 0.162727272727273 0.14
0.12 0.303030303030303 0.178571428571429 0.05 0.174909090909091 0.099
0.36 0.136363636363636 0.171428571428571 0 0.292909090909091 0.252
0.24 0.359375 0.00714285714285712 0.65 0.2758125 0.363
0.229166666666667 0.242424242424242 0.202898550724638 0.15 0.233143939393939 0.205416666666667
0.24 0.242424242424242 0.2 0.15 0.240727272727273 0.213
0.0600000000000001 0.363636363636364 0.05 0 0.151090909090909 0.0420000000000001
0.22 0.348484848484849 0.00714285714285712 0.85 0.258545454545455 0.409
0.24 0.257575757575758 0.207142857142857 0.15 0.245272727272727 0.213
0.24 0.257575757575758 0.207142857142857 0.15 0.245272727272727 0.213
0.24 0.257575757575758 0.7 0.15 0.245272727272727 0.213
0.229166666666667 0.257575757575758 0.207142857142857 0.15 0.237689393939394 0.205416666666667
0.12 0.257575757575758 0.0214285714285715 0.1 0.161272727272727 0.114
0.24 0.257575757575758 0.207142857142857 0.15 0.245272727272727 0.213
0.24 0.257575757575758 0.207142857142857 0.15 0.245272727272727 0.213
0.24 0.257575757575758 0.207142857142857 0.15 0.245272727272727 0.213
0.208333333333333 0.257575757575758 0.207142857142857 0.15 0.22310606060606 0.190833333333333
0.22 0.333333333333333 0.0144927536231884 0.85 0.254 0.409
0.24 0.257575757575758 0.210144927536232 0.15 0.245272727272727 0.213
0.181818181818182 0.328125 0.434782608695652 0.85 0.225710227272727 0.382272727272727
0.24 0.257575757575758 0.207142857142857 0.15 0.245272727272727 0.213
0.24 0.257575757575758 0.207142857142857 0.15 0.245272727272727 0.213
0.34 0.439393939393939 0.578571428571429 0.05 0.369818181818182 0.253
0.7 0.28125 0.457142857142857 0.15 0.574375 0.535
0.416666666666667 0.212121212121212 0.164285714285714 0.1 0.355303030303031 0.321666666666667
0.458333333333333 0.212121212121212 0.164285714285714 0.1 0.384469696969697 0.350833333333333
0.44 0.212121212121212 0.164285714285714 0.1 0.371636363636364 0.338
0.416666666666667 0.0757575757575758 0.242857142857143 0 0.31439393939394 0.291666666666667
0.16 0.0606060606060606 0.114285714285714 0 0.130181818181818 0.112
0.22 0.439393939393939 0.228571428571429 0.15 0.285818181818182 0.199
0.34 0.560606060606061 0.742857142857143 0.2 0.406181818181818 0.298
0.22 0.4375 0.477941176470588 0.15 0.28525 0.199
0.260869565217391 0.439393939393939 0.21969696969697 0.15 0.314426877470355 0.227608695652174
0.3 0.546875 0.753623188405797 0.2 0.3740625 0.27
0.521739130434783 0.0757575757575758 0.283582089552239 0 0.387944664031621 0.365217391304348
0.2 0.363636363636364 0.0142857142857142 0.8 0.249090909090909 0.38
0.3 0.484848484848485 0.314285714285714 0.85 0.355454545454545 0.465
0.6 0.196969696969697 0.22463768115942 0.05 0.479090909090909 0.435
0.18 0.363636363636364 0.585714285714286 0.8 0.235090909090909 0.366
0.208333333333333 0.363636363636364 0.128571428571429 0.8 0.254924242424242 0.385833333333333
0.1 0.121212121212121 0.0642857142857143 0.05 0.106363636363636 0.085
0 0 0.130434782608696 0 0 0
0.2 0.439393939393939 0.178571428571429 0.15 0.271818181818182 0.185
0.2 0.363636363636364 0.0144927536231884 0.8 0.249090909090909 0.38
0.6 0.196969696969697 0.342857142857143 0.05 0.479090909090909 0.435
0.6 0.196969696969697 0.335714285714286 0.05 0.479090909090909 0.435
0.217391304347826 0.375 0.00793650793650791 0.8 0.264673913043478 0.392173913043478
0.32 0.0151515151515151 0 0 0.228545454545454 0.224
0.62 0.515151515151515 0.192857142857143 0.2 0.588545454545454 0.494
0.1875 0.387096774193548 0.384615384615385 0.8 0.247379032258064 0.37125
0.16 0.121212121212121 0.178571428571429 0 0.148363636363636 0.112
0.16 0.121212121212121 0.207142857142857 0 0.148363636363636 0.112
0.18 0.121212121212121 0.207142857142857 0 0.162363636363636 0.126
0.16 0.121212121212121 0.173913043478261 0 0.148363636363636 0.112
0.2 0.363636363636364 0 0.8 0.249090909090909 0.38
0.2 0.363636363636364 0.0928571428571429 0.8 0.249090909090909 0.38
0.16 0.121212121212121 0.207142857142857 0 0.148363636363636 0.112
0.16 0.121212121212121 0.207142857142857 0 0.148363636363636 0.112
0 0 0.0214285714285715 0 0 0
0.2 0.363636363636364 0.2 0.8 0.249090909090909 0.38
0.2 0.363636363636364 0 0.8 0.249090909090909 0.38
0.208333333333333 0.348484848484849 0.207142857142857 0.8 0.250378787878788 0.385833333333333
0.38 0.46969696969697 0.585714285714286 0.8 0.406909090909091 0.506
0.25 0.196969696969697 0.347826086956522 0.15 0.234090909090909 0.22
0.522727272727273 0.454545454545455 0.228571428571429 0.05 0.502272727272728 0.380909090909091
0.16 0.196969696969697 0.35 0.15 0.171090909090909 0.157
0.44 0.393939393939394 0.192857142857143 0 0.426181818181818 0.308
0.38 0.121212121212121 0.328571428571429 0.05 0.302363636363636 0.281
0.48 0.424242424242424 0.192857142857143 0.8 0.463272727272727 0.576
0.354166666666667 0.136363636363636 0.321428571428571 0.05 0.288825757575758 0.262916666666667
0.2 0.121212121212121 0.192857142857143 0 0.176363636363636 0.14
0 0 0.0642857142857143 0 0 0
0.28 0.136363636363636 0.191176470588235 0.1 0.236909090909091 0.226
0.24 0.136363636363636 0.185714285714286 0.1 0.208909090909091 0.198
0.2 0.0454545454545454 0.0857142857142857 0 0.153636363636364 0.14
0.1875 0.424242424242424 0.0857142857142857 0 0.258522727272727 0.13125
0.24 0.0909090909090909 0.221428571428571 0 0.195272727272727 0.168
0.2 0.181818181818182 0.178571428571429 0 0.194545454545455 0.14
0.24 0.0909090909090909 0.207142857142857 0 0.195272727272727 0.168
0.18 0.272727272727273 0.121428571428571 0.1 0.207818181818182 0.156
0 0 0.154411764705882 0 0 0
0 0 0.13768115942029 0 0 0
0.08 0.0909090909090909 0.0514705882352942 0 0.0832727272727273 0.056
0.32 0.363636363636364 0.00724637681159424 0.25 0.333090909090909 0.299
0.26 0.181818181818182 0.0142857142857142 0.4 0.236545454545455 0.302
0.34 0.333333333333333 0.149253731343284 0.4 0.338 0.358
0.08 0.136363636363636 0.207142857142857 0 0.0969090909090908 0.056
0.08 0.0606060606060606 0.217391304347826 0 0.0741818181818182 0.056
0.02 0.0606060606060606 0.00714285714285712 0 0.0321818181818182 0.014
0.4 0.424242424242424 0 0.45 0.407272727272727 0.415
0.04 0.0454545454545454 0.285714285714286 0.1 0.0416363636363636 0.058
0.18 0.0757575757575758 0.378571428571429 0.3 0.148727272727273 0.216
0.1 0.609375 0.128571428571429 0.35 0.2528125 0.175
0.08 0.409090909090909 0.328571428571429 0.15 0.178727272727273 0.101
0.54 0.424242424242424 0.321428571428571 0.55 0.505272727272727 0.543
0.14 0.0606060606060606 0.178571428571429 0 0.116181818181818 0.098
0.22 0.287878787878788 0.442857142857143 0 0.240363636363636 0.154
0.14 0.166666666666667 0.107142857142857 0.25 0.148 0.173
0.2 0 0.235714285714286 0 0.14 0.14
0.36 0.439393939393939 0.421428571428571 0.25 0.383818181818182 0.327
0.14 0.166666666666667 0.0642857142857143 0.25 0.148 0.173
0.4 0.375 0.178571428571429 0.55 0.3925 0.445
0.56 0.454545454545455 0.55 0.2 0.528363636363636 0.452
0.42 0.560606060606061 0.135714285714286 0.8 0.462181818181818 0.534
0.2 0.196969696969697 0.278571428571429 0 0.199090909090909 0.14
0.28 0.212121212121212 0.0797101449275363 0.6 0.259636363636364 0.376
0.42 0.4 0.257352941176471 0.2 0.414 0.354
0.38 0.439393939393939 0.285714285714286 0.2 0.397818181818182 0.326
0.28 0 0.107142857142857 0 0.196 0.196
0.0600000000000001 0.151515151515151 0.192857142857143 0.2 0.0874545454545454 0.102
0.0600000000000001 0.151515151515151 0.0714285714285714 0.2 0.0874545454545454 0.102
0 0 0.0928571428571429 0 0 0
0 0 0.135714285714286 0 0 0
0 0 0.0928571428571429 0 0 0
0 0 0.0928571428571429 0 0 0
0 0 0 0 0 0
0.16 0.0757575757575758 0.235714285714286 0.1 0.134727272727273 0.142
0 0 0.0928571428571429 0 0 0
0 0 0.0942028985507246 0 0 0
0.4 0.621212121212121 0.278571428571429 0.8 0.466363636363636 0.52
0 0 0.0928571428571429 0 0 0
0 0 0.0923076923076923 0 0 0
0.44 0.303030303030303 0.463768115942029 0.1 0.398909090909091 0.338
0 0 0.0357142857142857 0 0 0
0 0 0.0357142857142857 0 0 0
0.44 0.303030303030303 0.485714285714286 0.1 0.398909090909091 0.338
0.4 0.621212121212121 0.271428571428571 0.8 0.466363636363636 0.52
0.22 0.303030303030303 0.435714285714286 0.1 0.244909090909091 0.184
0.42 0.621212121212121 0.27536231884058 0.9 0.480363636363636 0.564
0 0 0.00714285714285712 0 0 0
0 0 0.0285714285714286 0 0 0
0.18 0.303030303030303 0.257142857142857 0 0.216909090909091 0.126
0.32 0.348484848484849 0.0857142857142857 0.35 0.328545454545455 0.329
0.32 0.333333333333333 0.152173913043478 0.35 0.324 0.329
0.36 0.348484848484849 0.0642857142857143 0.35 0.356545454545455 0.357
0.32 0.348484848484849 0.0928571428571429 0.35 0.328545454545455 0.329
0 0 0.0214285714285715 0 0 0
0.42 0.257575757575758 0.0928571428571429 0.25 0.371272727272727 0.369
0 0 0.0785714285714286 0 0 0
0.38 0.0909090909090909 0.130434782608696 0 0.293272727272727 0.266
0.38 0.0666666666666667 0.13768115942029 0 0.286 0.266
0 0 0.0507246376811594 0 0 0
0.6 0.242424242424242 0.778571428571429 0 0.492727272727273 0.42
0.28 0.0151515151515151 0.35 0 0.200545454545455 0.196
0.28 0.0151515151515151 0.264285714285714 0 0.200545454545455 0.196
0.38 0.46969696969697 0.217391304347826 1 0.406909090909091 0.566
0.1 0.106060606060606 0.0357142857142857 0 0.101818181818182 0.07
0.28 0.0151515151515151 0.185714285714286 0 0.200545454545455 0.196
0.48 0.0303030303030303 0.304347826086957 0 0.345090909090909 0.336
0 0 0.142857142857143 0 0 0
0.28 0.0757575757575758 0.114285714285714 0 0.218727272727273 0.196
0.22 0.484848484848485 0.535714285714286 1 0.299454545454545 0.454
0.1 0.136363636363636 0.0142857142857142 0 0.110909090909091 0.07
0.22 0.484848484848485 0.58695652173913 1 0.299454545454545 0.454
0 0 0.107142857142857 0 0 0
0 0 0.0579710144927537 0 0 0
0.2 0.0454545454545454 0.360294117647059 0.35 0.153636363636364 0.245
0.34 0.318181818181818 0.428571428571429 0.05 0.333454545454545 0.253
0.34 0.318181818181818 0.292857142857143 0.05 0.333454545454545 0.253
0.34 0.318181818181818 0.297101449275362 0.05 0.333454545454545 0.253
0.18 0.227272727272727 0.142857142857143 0 0.194181818181818 0.126
0.416666666666667 0.609375 0.632352941176471 0.5 0.474479166666667 0.441666666666667
0.42 0.606060606060606 0.674603174603175 0.5 0.475818181818182 0.444
0.28 0.166666666666667 0.442857142857143 0 0.246 0.196
0.08 0.140625 0.35 0 0.0981875 0.056
0.14 0.439393939393939 0.257142857142857 0.5 0.229818181818182 0.248
0.42 0.59375 0.65 0.5 0.472125 0.444
0.0416666666666666 0.151515151515151 0.378571428571429 0 0.0746212121212119 0.0291666666666666
0.24 0.136363636363636 0.328571428571429 0 0.208909090909091 0.168
0.24 0.136363636363636 0.314285714285714 0 0.208909090909091 0.168
0.0416666666666666 0.0303030303030303 0.0507246376811594 0 0.0382575757575757 0.0291666666666666
0.22 0.590909090909091 0.342857142857143 0.5 0.331272727272727 0.304
0.04 0.03125 0.0661764705882353 0 0.037375 0.028
0.04 0.121212121212121 0.1 0 0.0643636363636363 0.028
0.04 0.0303030303030303 0.0428571428571428 0 0.0370909090909091 0.028
0.04 0.0303030303030303 0.0357142857142857 0 0.0370909090909091 0.028
0.04 0.0303030303030303 0.0428571428571428 0 0.0370909090909091 0.028
0.0600000000000001 0.0303030303030303 0.114285714285714 0 0.0510909090909092 0.0420000000000001
0.25 0.136363636363636 0.271428571428571 0.05 0.215909090909091 0.19
0.44 0.606060606060606 0.4 0.5 0.489818181818182 0.458
0.04 0.0303030303030303 0.178571428571429 0 0.0370909090909091 0.028
0.24 0.590909090909091 0.185714285714286 0.5 0.345272727272727 0.318
0.2 0.5 0.378571428571429 0.55 0.29 0.305
0.18 0.484848484848485 0.435714285714286 0.5 0.271454545454546 0.276
0.14 0.166666666666667 0.3 0.1 0.148 0.128
0.14 0.454545454545455 0.0714285714285714 0.5 0.234363636363636 0.248
0.42 0.151515151515151 0.1 0.45 0.339454545454545 0.429
0.08 0.121212121212121 0.00714285714285712 0.05 0.0923636363636363 0.071
0.42 0.151515151515151 0.2 0.4 0.339454545454545 0.414
0.4 0.378787878787879 0.442857142857143 0.5 0.393636363636364 0.43
0.326086956521739 0.233333333333333 0.340909090909091 0.45 0.298260869565217 0.363260869565217
0.32 0.257575757575758 0.411764705882353 0.45 0.301272727272727 0.359
0.12 0.5 0.529850746268657 0.15 0.234 0.129
0.12 0.212121212121212 0.185714285714286 0.45 0.147636363636364 0.219
0.36 0.424242424242424 0.528571428571429 0.5 0.379272727272727 0.402
0.24 0.181818181818182 0.307142857142857 0.45 0.222545454545455 0.303
0.26 0.287878787878788 0.535714285714286 0.5 0.268363636363636 0.332
0.541666666666667 0.166666666666667 0.0735294117647058 0.35 0.429166666666667 0.484166666666667
0 0.03125 0 0 0.009375 0
0.28 0.46969696969697 0 0.15 0.336909090909091 0.241
0 0 0.05 0 0 0
0.16 0.136363636363636 0.05 0 0.152909090909091 0.112
0.18 0.136363636363636 0.05 0 0.166909090909091 0.126
0.42 0.181818181818182 0.0285714285714286 0.4 0.348545454545455 0.414
0.02 0.0757575757575758 0.214285714285714 0 0.0367272727272727 0.014
0.22 0.151515151515151 0.642857142857143 0 0.199454545454545 0.154
0.3125 0.363636363636364 0.0144927536231884 0.15 0.327840909090909 0.26375
0.02 0 0.407142857142857 0 0.014 0.014
0.0600000000000001 0.181818181818182 0.0357142857142857 0 0.0965454545454547 0.0420000000000001
0.42 0.181818181818182 0 0.4 0.348545454545455 0.414
0.08 0.196969696969697 0.15 0.45 0.115090909090909 0.191
0 0 0 0 0 0
0.02 0 0 0 0.014 0.014
0.0600000000000001 0.181818181818182 0.0357142857142857 0 0.0965454545454547 0.0420000000000001
0 0 0 0 0 0
0 0 0.00714285714285712 0 0 0
0.54 0.25 0.25 0.8 0.453 0.618
0.0625 0.234375 0.297101449275362 0 0.1140625 0.04375
0.08 0.287878787878788 0.285714285714286 0 0.142363636363636 0.056
0.02 0.242424242424242 0.0869565217391305 0 0.0867272727272726 0.014
0.1 0.136363636363636 0.656716417910448 0.05 0.110909090909091 0.085
0 0.227272727272727 0 0 0.0681818181818181 0
0.02 0 0.221428571428571 0 0.014 0.014
0.291666666666667 0.378787878787879 0.25 0.2 0.317803030303031 0.264166666666667
0.32 0.621212121212121 0.392857142857143 0.2 0.410363636363636 0.284
0.26 0.53030303030303 0.264285714285714 0.15 0.341090909090909 0.227
0.3 0.621212121212121 0.55 0.15 0.396363636363636 0.255
0.22 0.242424242424242 0.0869565217391305 0.1 0.226727272727273 0.184
0.0833333333333334 0.17741935483871 0.46031746031746 0.05 0.111559139784946 0.0733333333333334
0.28 0.318181818181818 0.2 0.25 0.291454545454545 0.271
0.58 0.575757575757576 0.205882352941177 0.1 0.578727272727273 0.436
0.38 0.378787878787879 0 0.05 0.379636363636364 0.281
0.28 0.166666666666667 0.235714285714286 0.4 0.246 0.316
0.02 0 0.235714285714286 0 0.014 0.014
0.14 0.242424242424242 0.0579710144927537 0.5 0.170727272727273 0.248
0.24 0.166666666666667 0.107142857142857 0.4 0.218 0.288
0.14 0.287878787878788 0.00714285714285712 0.5 0.184363636363636 0.248
0.333333333333333 0.181818181818182 0.321428571428571 0.3 0.287878787878788 0.323333333333333
0.34 0.318181818181818 0.7 0.3 0.333454545454545 0.328
0.34 0.333333333333333 0.75 0.3 0.338 0.328
0.354166666666667 0.181818181818182 0.636363636363636 0.3 0.302462121212122 0.337916666666667
0.34 0.181818181818182 0.35 0.3 0.292545454545455 0.328
0.34 0.181818181818182 0.392857142857143 0.3 0.292545454545455 0.328
0.0208333333333334 0 0.25 0 0.0145833333333334 0.0145833333333334
0 0 0.25 0 0 0
0 0 0.25 0 0 0
0 0 0.0214285714285715 0 0 0
0.208333333333333 0.196969696969697 0.463768115942029 0.25 0.204924242424242 0.220833333333333
0.02 0 0.3 0.05 0.014 0.029
0.375 0.303030303030303 0.628571428571429 0.25 0.353409090909091 0.3375
0.38 0.196969696969697 0.588235294117647 0.25 0.325090909090909 0.341
0.375 0.196969696969697 0.585714285714286 0.25 0.321590909090909 0.3375
0 0 0.318840579710145 0 0 0
0 0 0.278571428571429 0 0 0
0 0 0.214285714285714 0 0 0
0.38 0.203125 0.485294117647059 0.25 0.3269375 0.341
0.62 0.666666666666667 0.114285714285714 0.722222222222222 0.634 0.650666666666667
0.62 0.666666666666667 0.0928571428571429 0.75 0.634 0.659
0.625 0.666666666666667 0.316176470588235 0.75 0.6375 0.6625
0 0.109375 0.135714285714286 0 0.0328125 0
0.52 0.712121212121212 0.257142857142857 0.75 0.577636363636364 0.589
0.4 0.287878787878788 0.652173913043478 0.25 0.366363636363636 0.355
0 0 0.00714285714285712 0 0 0
0 0 0.214285714285714 0 0 0
0.4 0.287878787878788 0.542857142857143 0.222222222222222 0.366363636363636 0.346666666666667
0.4 0.181818181818182 0.914285714285714 0.25 0.334545454545455 0.355
0.4 0.181818181818182 0.914285714285714 0.25 0.334545454545455 0.355
0.4 0.181818181818182 0.914285714285714 0.25 0.334545454545455 0.355
0 0.0151515151515151 0.05 0 0.00454545454545453 0
0.6 0.712121212121212 0.05 0.75 0.633636363636364 0.645
0.42 0.171875 0.82089552238806 0.25 0.3455625 0.369
0.6 0.712121212121212 0.1 0.75 0.633636363636364 0.645
0.4 0.181818181818182 0.557142857142857 0.25 0.334545454545455 0.355
0.4 0.181818181818182 0.564285714285714 0.25 0.334545454545455 0.355
0.4 0.303030303030303 0.885714285714286 0.25 0.370909090909091 0.355
0.4 0.151515151515151 0.392857142857143 0.25 0.325454545454545 0.355
0 0.196969696969697 0.1 0.3 0.0590909090909091 0.09
0.4 0.166666666666667 0.685714285714286 0.25 0.33 0.355
0.58 0.636363636363636 0.135714285714286 0.45 0.596909090909091 0.541
0.4 0.166666666666667 0.578571428571429 0.25 0.33 0.355
0 0.0303030303030303 0.0434782608695652 0 0.00909090909090909 0
0 0.196969696969697 0.335714285714286 0.3 0.0590909090909091 0.09
0 0.196969696969697 0.235714285714286 0.3 0.0590909090909091 0.09
0 0.196969696969697 0.235714285714286 0.3 0.0590909090909091 0.09
0 0.196969696969697 0.428571428571429 0.3 0.0590909090909091 0.09
0 0 0.178571428571429 0 0 0
0 0 0.185714285714286 0 0 0
0.25 0.0909090909090909 0.107142857142857 0.25 0.202272727272727 0.25
0 0 0.128571428571429 0 0 0
0 0 0.119047619047619 0 0 0
0.28 0.0909090909090909 0.321428571428571 0.25 0.223272727272727 0.271
0.24 0.0909090909090909 0.335714285714286 0.25 0.195272727272727 0.243
0 0.196969696969697 0.478571428571429 0.3 0.0590909090909091 0.09
0.18 0.121212121212121 0.178571428571429 0.25 0.162363636363636 0.201
0.0600000000000001 0.227272727272727 0.642857142857143 0.35 0.110181818181818 0.147
0 0 0.0214285714285715 0 0 0
0.1 0.28125 0.507142857142857 0.05 0.154375 0.085
0.1 0.287878787878788 0.514285714285714 0.0555555555555556 0.156363636363636 0.0866666666666667
0 0 0.0144927536231884 0 0 0
0.08 0.272727272727273 0.564285714285714 0.05 0.137818181818182 0.071
0.52 0.46969696969697 0.221428571428571 0.25 0.504909090909091 0.439
0.02 0 0 0 0.014 0.014
0.0600000000000001 0.0303030303030303 0.285714285714286 0 0.0510909090909092 0.0420000000000001
0.48 0.5 0.207142857142857 0.2 0.486 0.396
0 0 0 0 0 0
0.0600000000000001 0.0606060606060606 0.242857142857143 0 0.0601818181818183 0.0420000000000001
0.46 0.393939393939394 0.692857142857143 0.2 0.440181818181818 0.382
0.02 0 0.0357142857142857 0 0.014 0.014
0 0 0.0571428571428572 0.0555555555555556 0 0.0166666666666667
0.1 0.121212121212121 0.292857142857143 0.5 0.106363636363636 0.22
0.2 0.515151515151515 0 0.5 0.294545454545454 0.29
0.44 0.575757575757576 0.3 0.5 0.480727272727273 0.458
0.08 0.121212121212121 0.0571428571428572 0.5 0.0923636363636363 0.206
0.02 0 0.05 0 0.014 0.014
0.4375 0.560606060606061 0.485714285714286 0.5 0.474431818181818 0.45625
0.46 0.227272727272727 0.0857142857142857 0 0.390181818181818 0.322
0.38 0.606060606060606 0.181159420289855 0.5 0.447818181818182 0.416
0.46 0.227272727272727 0.0714285714285714 0 0.390181818181818 0.322
0.46 0.227272727272727 0.0714285714285714 0 0.390181818181818 0.322
0.04 0.0606060606060606 0.0285714285714286 0.15 0.0461818181818182 0.073
0.02 0.121212121212121 0.0642857142857143 0.35 0.0503636363636363 0.119
0.04 0 0 0 0.028 0.028
0.08 0 0.35 0 0.056 0.056
0.38 0.348484848484849 0.392857142857143 0.15 0.370545454545455 0.311
0.2 0.0151515151515151 0.45 0 0.144545454545455 0.14
0.04 0 0.178571428571429 0 0.028 0.028
0.02 0 0.157142857142857 0 0.014 0.014
0.0600000000000001 0.0303030303030303 0.107142857142857 0 0.0510909090909092 0.0420000000000001
0.3 0.454545454545455 0.342857142857143 0.05 0.346363636363636 0.225
0.32 0.454545454545455 0.371428571428571 0.05 0.360363636363636 0.239
0.3 0.454545454545455 0.264285714285714 0.05 0.346363636363636 0.225
0.32 0.454545454545455 0.292857142857143 0.05 0.360363636363636 0.239
0.34 0.46969696969697 0.428571428571429 0.05 0.378909090909091 0.253
0.28 0.272727272727273 0.378571428571429 0.1 0.277818181818182 0.226
0.26 0.151515151515151 0.385714285714286 0.05 0.227454545454545 0.197
0.24 0.0303030303030303 0.0367647058823529 0 0.177090909090909 0.168
0.04 0.0303030303030303 0.314285714285714 0 0.0370909090909091 0.028
0.0600000000000001 0.181818181818182 0.421428571428571 0.2 0.0965454545454547 0.102
0.0600000000000001 0.181818181818182 0.35 0.15 0.0965454545454547 0.0870000000000001
0 0.151515151515151 0.214285714285714 0 0.0454545454545453 0
0.58 0.651515151515151 0.285714285714286 0.2 0.601454545454545 0.466
0.34 0.333333333333333 0.55 0.25 0.338 0.313
0 0.151515151515151 0.214285714285714 0 0.0454545454545453 0
0.333333333333333 0.560606060606061 0.188405797101449 0.1 0.401515151515151 0.263333333333333
0 0.151515151515151 0.207142857142857 0 0.0454545454545453 0
0 0 0 0 0 0
0.22 0.181818181818182 0.321428571428571 0.65 0.208545454545455 0.349
0.12 0.181818181818182 0.242857142857143 0.15 0.138545454545455 0.129
0.48 0.272727272727273 0.692857142857143 0.45 0.417818181818182 0.471
0.08 0.0151515151515151 0.0217391304347826 0.15 0.0605454545454545 0.101
0.02 0.333333333333333 0.0928571428571429 0.15 0.114 0.059
0.08 0.212121212121212 0.485714285714286 0.3 0.119636363636364 0.146
0.1 0.378787878787879 0.292857142857143 0.222222222222222 0.183636363636364 0.136666666666667
0.08 0.151515151515151 0.278571428571429 0.2 0.101454545454545 0.116
0.1 0.515151515151515 0.565217391304348 0.35 0.224545454545454 0.175
0 0 0.121428571428571 0 0 0
0.1 0.515151515151515 0.592857142857143 0.35 0.224545454545454 0.175
0.1 0.378787878787879 0.15 0.3 0.183636363636364 0.16
0 0.151515151515151 0.235714285714286 0.05 0.0454545454545453 0.015
0 0 0.121428571428571 0 0 0
0 0 0.121428571428571 0 0 0
0.1 0.53030303030303 0.592857142857143 0.35 0.229090909090909 0.175
0 0.227272727272727 0.371428571428571 0.15 0.0681818181818181 0.045
0 0 0.121428571428571 0 0 0
0 0.136363636363636 0.207142857142857 0.05 0.0409090909090908 0.015
0 0.136363636363636 0.5 0.05 0.0409090909090908 0.015
0 0.0757575757575758 0.142857142857143 0 0.0227272727272727 0
0.44 0.606060606060606 0.735714285714286 0.25 0.489818181818182 0.383
0.46 0.590909090909091 0.579710144927536 0.25 0.499272727272727 0.397
0.46 0.590909090909091 0.671428571428571 0.25 0.499272727272727 0.397
0.46 0.575757575757576 0.728571428571429 0.25 0.494727272727273 0.397
0.08 0.333333333333333 0.114285714285714 0.25 0.156 0.131
0 0 0.178571428571429 0 0 0
0 0.0757575757575758 0.228571428571429 0 0.0227272727272727 0
0.22 0.0606060606060606 0.371428571428571 0 0.172181818181818 0.154
0.46 0.590909090909091 0.664285714285714 0.3 0.499272727272727 0.412
0.3 0.5 0.159420289855073 0.45 0.36 0.345
0.0600000000000001 0.0151515151515151 0.0142857142857142 0 0.0465454545454546 0.0420000000000001
0.3 0.5 0.157142857142857 0.35 0.36 0.315
0.24 0.484848484848485 0.174242424242424 0.35 0.313454545454545 0.273
0.26 0.393939393939394 0.0642857142857143 0.35 0.300181818181818 0.287
0.38 0.287878787878788 0.0357142857142857 0.3 0.352363636363636 0.356
0.36 0.590909090909091 0.476923076923077 0.35 0.429272727272727 0.357
0.04 0.121212121212121 0.15 0 0.0643636363636363 0.028
0.2 0.454545454545455 0.171428571428571 0.15 0.276363636363636 0.185
0.04 0.106060606060606 0.128571428571429 0 0.0598181818181818 0.028
0.04 0.140625 0.25 0 0.0701875 0.028
0.12 0.227272727272727 0.121428571428571 0.05 0.152181818181818 0.099
0.12 0.303030303030303 0.228571428571429 0.05 0.174909090909091 0.099
0.1 0.318181818181818 0 0.05 0.165454545454545 0.085
0.18 0.651515151515151 0.721428571428571 0.5 0.321454545454545 0.276
0.195652173913043 0.125 0.193548387096774 0.35 0.17445652173913 0.24195652173913
0.625 0.328125 0.376811594202899 0.3 0.5359375 0.5275
0.2 0.136363636363636 0.235714285714286 0.4 0.180909090909091 0.26
0 0 0.0714285714285714 0 0 0
0.583333333333333 0.621212121212121 0.521428571428571 0.35 0.594696969696969 0.513333333333333
0.0416666666666666 0.0151515151515151 0.0882352941176471 0 0.0337121212121212 0.0291666666666666
0.22 0.227272727272727 0 0.25 0.222181818181818 0.229
0.46 0.318181818181818 0.485714285714286 0.25 0.417454545454545 0.397
0.46 0.318181818181818 0.571428571428571 0.25 0.417454545454545 0.397
0.369565217391304 0.609375 0.207142857142857 0.75 0.441508152173913 0.483695652173913
0.38 0.621212121212121 0.192857142857143 0.75 0.452363636363636 0.491
0.38 0.636363636363636 0.192857142857143 0.75 0.456909090909091 0.491
0.38 0.303030303030303 0.514285714285714 0.25 0.356909090909091 0.341
0 0.265625 0 0.1 0.0796875 0.03
0.1 0.015625 0.05 0 0.0746875 0.07
0.18 0.0454545454545454 0.0714285714285714 0 0.139636363636364 0.126
0.02 0 0.0857142857142857 0 0.014 0.014
0 0 0.0714285714285714 0 0 0
0.12 0.0303030303030303 0.492857142857143 0 0.0930909090909091 0.084
0.6 0.484848484848485 0.181159420289855 0.0555555555555556 0.565454545454545 0.436666666666667
0.12 0.0303030303030303 0.485074626865672 0 0.0930909090909091 0.084
0.34 0.257575757575758 0.342857142857143 0.85 0.315272727272727 0.493
0 0 0 0 0 0
0.6 0.484848484848485 0.104477611940298 0.05 0.565454545454545 0.435
0.22 0.257575757575758 0.0142857142857142 0.85 0.231272727272727 0.409
0.28 0.484848484848485 0.308823529411765 0.95 0.341454545454545 0.481
0.24 0.333333333333333 0.735294117647059 0.5 0.268 0.318
0 0.0151515151515151 0.171428571428571 0 0.00454545454545453 0
0 0.0151515151515151 0.164285714285714 0 0.00454545454545453 0
0 0.0151515151515151 0.15 0 0.00454545454545453 0
0.2 0.106060606060606 0.557142857142857 0.5 0.171818181818182 0.29
0.02 0.121212121212121 0 0 0.0503636363636363 0.014
0.22 0.106060606060606 0.45 0.5 0.185818181818182 0.304
0.12 0.0909090909090909 0.15 0.5 0.111272727272727 0.234
0.1 0.0151515151515151 0.392857142857143 0 0.0745454545454545 0.07
0.12 0.0757575757575758 0.05 0.5 0.106727272727273 0.234
0.1 0.0151515151515151 0.371428571428571 0 0.0745454545454545 0.07
0.04 0.0909090909090909 0.157142857142857 0 0.0552727272727273 0.028
0.08 0 0 0 0.056 0.056
0.04 0.0909090909090909 0.164285714285714 0 0.0552727272727273 0.028
0.02 0.0303030303030303 0.0714285714285714 0 0.0230909090909091 0.014
0.12 0.106060606060606 0.5 0 0.115818181818182 0.084
0 0 0.0714285714285714 0 0 0
0.02 0.0303030303030303 0 0 0.0230909090909091 0.014
0.22 0.212121212121212 0.35 0.5 0.217636363636364 0.304
0.22 0.212121212121212 0.442857142857143 0.55 0.217636363636364 0.319
0.520833333333333 0.448275862068966 0.185714285714286 0.35 0.499066091954023 0.469583333333333
0.46 0.378787878787879 0.05 0.35 0.435636363636364 0.427
0 0 0.0357142857142857 0 0 0
0.26 0.318181818181818 0.142857142857143 0.1 0.277454545454545 0.212
0.208333333333333 0.227272727272727 0.707142857142857 0.55 0.214015151515151 0.310833333333333
0.26 0.328125 0.115942028985507 0.1 0.2804375 0.212
0.3 0.363636363636364 0.307142857142857 0.1 0.319090909090909 0.24
0.54 0.393939393939394 0.05 0.35 0.496181818181818 0.483
0.26 0.287878787878788 0.114285714285714 0.1 0.268363636363636 0.212
0.0600000000000001 0.0606060606060606 0.0785714285714286 0 0.0601818181818183 0.0420000000000001
0 0 0.0142857142857142 0 0 0
0.28 0.212121212121212 0.707142857142857 0.1 0.259636363636364 0.226
0.02 0.0303030303030303 0.121428571428571 0.1 0.0230909090909091 0.044
0.16 0.151515151515151 0.5 0.1 0.157454545454545 0.142
0.0600000000000001 0.0606060606060606 0.107142857142857 0 0.0601818181818183 0.0420000000000001
0.434782608695652 0.416666666666667 0.0220588235294118 0.25 0.429347826086956 0.379347826086956
0.26 0.484848484848485 0.321428571428571 0.65 0.327454545454545 0.377
0.22 0.21875 0.257575757575758 0.5 0.219625 0.304
0.12 0.0606060606060606 0.492857142857143 0 0.102181818181818 0.084
0.62 0.5 0.135714285714286 0.35 0.584 0.539
0.62 0.46969696969697 0.135714285714286 0.35 0.574909090909091 0.539
0.62 0.46969696969697 0.142857142857143 0.35 0.574909090909091 0.539
0.36 0.393939393939394 0.857142857142857 0.55 0.370181818181818 0.417
0.64 0.454545454545455 0.135714285714286 0.35 0.584363636363636 0.553
0.64 0.46969696969697 0.135714285714286 0.35 0.588909090909091 0.553
0.22 0.375 0.771428571428571 0.1 0.2665 0.184
0.04 0.0454545454545454 0.0642857142857143 0 0.0416363636363636 0.028
0.12 0.212121212121212 0.592857142857143 0.1 0.147636363636364 0.114
0.0600000000000001 0.121212121212121 0.107142857142857 0 0.0783636363636364 0.0420000000000001
0 0 0.0142857142857142 0 0 0
0.16 0.166666666666667 0.0507246376811594 0.3 0.162 0.202
0.14 0.0606060606060606 0.221428571428571 0 0.116181818181818 0.098
0.333333333333333 0.136363636363636 0.268115942028985 0.55 0.274242424242424 0.398333333333333
0.32 0.136363636363636 0.264285714285714 0.5 0.264909090909091 0.374
0.32 0.136363636363636 0.264285714285714 0.5 0.264909090909091 0.374
0.32 0.136363636363636 0.414285714285714 0.5 0.264909090909091 0.374
0.1 0.106060606060606 0.1 0.15 0.101818181818182 0.115
0.104166666666667 0.109375 0.102941176470588 0.15 0.105729166666667 0.117916666666667
0.2 0.181818181818182 0.268115942028985 0.7 0.194545454545455 0.35
0.18 0.287878787878788 0.314285714285714 0.3 0.212363636363636 0.216
0.604166666666667 0.53030303030303 0.1 0 0.582007575757576 0.422916666666667
0.2 0.0303030303030303 0.0142857142857142 0.35 0.149090909090909 0.245
0.08 0.0606060606060606 0.0642857142857143 0.15 0.0741818181818182 0.101
0.02 0.0606060606060606 0.0642857142857143 0.2 0.0321818181818182 0.074
0.1 0.242424242424242 0.607142857142857 0.35 0.142727272727273 0.175
0 0 0.0142857142857142 0 0 0
0.02 0.181818181818182 0.485714285714286 0.5 0.0685454545454546 0.164
0.2 0.272727272727273 0.357142857142857 0.35 0.221818181818182 0.245
0.04 0.348484848484849 0.0714285714285714 0.5 0.132545454545455 0.178
0.48 0.257575757575758 0.671428571428571 0.3 0.413272727272727 0.426
0.36 0.257575757575758 0.0142857142857142 0.2 0.329272727272727 0.312
0.42 0.257575757575758 0.307142857142857 0.3 0.371272727272727 0.384
0.36 0.287878787878788 0.0642857142857143 0.2 0.338363636363636 0.312
0.4 0.727272727272727 0.130434782608696 0.7 0.498181818181818 0.49
0.5 0.287878787878788 0.05 0.2 0.436363636363636 0.41
0.52 0.303030303030303 0.05 0.2 0.454909090909091 0.424
0.5 0.257575757575758 0.6 0.25 0.427272727272727 0.425
0.26 0.5 0.55 0.8 0.332 0.422
0.02 0.0303030303030303 0.456521739130435 0 0.0230909090909091 0.014
0.02 0.0303030303030303 0.507142857142857 0 0.0230909090909091 0.014
0.14 0.0303030303030303 0.195652173913043 0 0.107090909090909 0.098
0.54 0.333333333333333 0.178571428571429 0 0.478 0.378
0.04 0.212121212121212 0.00714285714285712 0.1 0.0916363636363636 0.058
0.28 0.409090909090909 0.335714285714286 0.777777777777778 0.318727272727273 0.429333333333333
0 0 0.15 0 0 0
0.56 0.333333333333333 0.35 0 0.492 0.392
0.04 0.212121212121212 0 0.1 0.0916363636363636 0.058
0.54 0.333333333333333 0.181159420289855 0 0.478 0.378
0.04 0.181818181818182 0.00714285714285712 0.1 0.0825454545454546 0.058
0.54 0.333333333333333 0.178571428571429 0 0.478 0.378
0.26 0.454545454545455 0.0142857142857142 0.8 0.318363636363637 0.422
0.541666666666667 0.333333333333333 0.178571428571429 0 0.479166666666667 0.379166666666667
0 0.303030303030303 0.0285714285714286 0.05 0.0909090909090909 0.015
0.32 0.363636363636364 0.257142857142857 0.45 0.333090909090909 0.359
0.04 0 0.00714285714285712 0 0.028 0.028
0.32 0.318181818181818 0.0642857142857143 0.4 0.319454545454545 0.344
0.32 0.151515151515151 0.492753623188406 0.1 0.269454545454545 0.254
0.24 0.484848484848485 0.45 0.15 0.313454545454545 0.213
0.54 0.375 0.571428571428571 0.1 0.4905 0.408
0.1 0 0.235714285714286 0 0.07 0.07
0.4 0.257575757575758 0.164179104477612 0.05 0.357272727272727 0.295
0.42 0.272727272727273 0.414285714285714 0.05 0.375818181818182 0.309
0 0 0.214285714285714 0 0 0
0 0 0.0357142857142857 0 0 0
0 0 0.05 0 0 0
0 0 0.0214285714285715 0 0 0
0 0 0.0434782608695652 0 0 0
0 0 0.05 0 0 0
0.48 0.242424242424242 0.470149253731343 0.0555555555555556 0.408727272727273 0.352666666666667
0.38 0.409090909090909 0.242857142857143 0.9 0.388727272727273 0.536
0.41304347826087 0.409090909090909 0.178571428571429 0.9 0.411857707509882 0.559130434782609
0 0 0.00714285714285712 0 0 0
0 0 0 0 0 0
0.3 0.09375 0.0214285714285715 0 0.238125 0.21
0 0 0.0142857142857142 0 0 0
0.458333333333333 0.545454545454545 0.196969696969697 0.35 0.484469696969697 0.425833333333333
0 0 0.0797101449275363 0 0 0
0 0 0.3 0 0 0
0 0 0.152173913043478 0 0 0
0.565217391304348 0.560606060606061 0.25 0.35 0.563833992094862 0.500652173913044
0.0600000000000001 0 0 0 0.0420000000000001 0.0420000000000001
0 0.0151515151515151 0 0 0.00454545454545453 0
0.18 0.575757575757576 0.0142857142857142 0.25 0.298727272727273 0.201
0.26 0.0909090909090909 0 0.1 0.209272727272727 0.212
0.26 0.0909090909090909 0 0.1 0.209272727272727 0.212
0.42 0.136363636363636 0.135714285714286 0.6 0.334909090909091 0.474
0.1875 0.636363636363636 0.0289855072463768 0.25 0.322159090909091 0.20625
0 0.0151515151515151 0 0 0.00454545454545453 0
0.0600000000000001 0 0 0 0.0420000000000001 0.0420000000000001
0.42 0.318181818181818 0.392857142857143 0.65 0.389454545454545 0.489
0 0 0.107142857142857 0 0 0
0 0 0.0214285714285715 0 0 0
0.48 0.272727272727273 0.778571428571429 0.1 0.417818181818182 0.366
0.48 0.272727272727273 0.785714285714286 0.1 0.417818181818182 0.366
0.26 0.242424242424242 0.2 0.65 0.254727272727273 0.377
0.2 0.0909090909090909 0.414285714285714 0.1 0.167272727272727 0.17
0 0 0.05 0 0 0
0.166666666666667 0.0909090909090909 0.371428571428571 0.1 0.143939393939394 0.146666666666667
0.208333333333333 0.0909090909090909 0.371428571428571 0.1 0.17310606060606 0.175833333333333
0.52 0.257575757575758 0.685714285714286 0.1 0.441272727272727 0.394
0.52 0.257575757575758 0.685714285714286 0.1 0.441272727272727 0.394
0 0 0.13768115942029 0 0 0
0.04 0 0.0928571428571429 0 0.028 0.028
0 0 0.0785714285714286 0 0 0
0 0 0.114285714285714 0 0 0
0 0 0.082089552238806 0 0 0
0.26 0.0303030303030303 0.35 0 0.191090909090909 0.182
0.520833333333333 0.171875 0.764705882352941 0 0.416145833333333 0.364583333333333
0.3 0.409090909090909 0.00724637681159424 0.25 0.332727272727273 0.285
0.54 0.196969696969697 0.828571428571429 0 0.437090909090909 0.378
0.54 0.196969696969697 0.828571428571429 0 0.437090909090909 0.378
0 0 0.072463768115942 0 0 0
0.42 0.803030303030303 0.0285714285714286 1 0.534909090909091 0.594
0.54 0.196969696969697 0.828571428571429 0 0.437090909090909 0.378
0.54 0.196969696969697 0.828571428571429 0 0.437090909090909 0.378
0.54 0.196969696969697 0.828571428571429 0 0.437090909090909 0.378
0.54 0.196969696969697 0.828571428571429 0 0.437090909090909 0.378
0 0 0 0 0 0
0.54 0.196969696969697 0.828571428571429 0 0.437090909090909 0.378
0.3 0.0303030303030303 0.95 0 0.219090909090909 0.21
0.26 0.0303030303030303 0.678571428571429 0 0.191090909090909 0.182
0.2 0.393939393939394 0.6 0.8 0.258181818181818 0.38
0.24 0.125 0.132352941176471 0 0.2055 0.168
0.2 0.0303030303030303 0.242857142857143 0 0.149090909090909 0.14
0.6 0.53030303030303 0.357142857142857 0.2 0.579090909090909 0.48
0.22 0.0454545454545454 0.25 0 0.167636363636364 0.154
0.152173913043478 0.0303030303030303 0.0428571428571428 0 0.115612648221344 0.106521739130435
0 0.0151515151515151 0.0785714285714286 0 0.00454545454545453 0
0.1875 0.181818181818182 0.185714285714286 0 0.185795454545455 0.13125
0 0 0.214285714285714 0 0 0
0.208333333333333 0.151515151515151 0.27536231884058 0 0.191287878787878 0.145833333333333
0.28 0.121212121212121 0.00714285714285712 0 0.232363636363636 0.196
0.2 0.166666666666667 0.210144927536232 0 0.19 0.14
0.36 0.363636363636364 0.314285714285714 0.95 0.361090909090909 0.537
0.166666666666667 0.151515151515151 0.0142857142857142 0 0.162121212121212 0.116666666666667
0.48 0.378787878787879 0.421428571428571 0 0.449636363636364 0.336
0.46 0.363636363636364 0.578571428571429 0 0.431090909090909 0.322
0.34 0.257575757575758 0.628571428571429 0 0.315272727272727 0.238
0.14 0.136363636363636 0.00714285714285712 0 0.138909090909091 0.098
0.14 0.109375 0.0434782608695652 0 0.1308125 0.098
0.14 0.0909090909090909 0.0869565217391305 0 0.125272727272727 0.098
0.2 0.363636363636364 0.614285714285714 0.45 0.249090909090909 0.275
0.16 0.015625 0.0214285714285715 0 0.1166875 0.112
0 0 0.00724637681159424 0 0 0
0 0 0.0142857142857142 0 0 0
0.0600000000000001 0.196969696969697 0 0 0.101090909090909 0.0420000000000001
0 0 0.0571428571428572 0 0 0
0.1875 0.409090909090909 0.614285714285714 0.45 0.253977272727273 0.26625
0.3 0.0909090909090909 0.00714285714285712 0 0.237272727272727 0.21
0.22 0.121212121212121 0.921428571428571 0.15 0.190363636363636 0.199
0.02 0 0 0 0.014 0.014
0 0 0.0285714285714286 0 0 0
0.38 0.0909090909090909 0.710144927536232 0.35 0.293272727272727 0.371
0 0 0.101449275362319 0 0 0
0.32 0.0606060606060606 0.405797101449275 0.15 0.242181818181818 0.269
0 0 0.142857142857143 0 0 0
0.208333333333333 0.0606060606060606 0.235714285714286 0.1 0.164015151515151 0.175833333333333
0.2 0.0606060606060606 0.231884057971015 0.111111111111111 0.158181818181818 0.173333333333333
0 0 0.314285714285714 0 0 0
0 0 0.0142857142857142 0 0 0
0.395833333333333 0.0606060606060606 0.318840579710145 0.15 0.295265151515151 0.322083333333333
0.4 0.0625 0.385714285714286 0.15 0.29875 0.325
0.4 0.0606060606060606 0.542857142857143 0.15 0.298181818181818 0.325
0.34 0.0483870967741935 0.721428571428571 0.15 0.252516129032258 0.283
0.34 0.0454545454545454 0.65 0.15 0.251636363636364 0.283
0.34 0.0454545454545454 0.652173913043478 0.15 0.251636363636364 0.283
0.34 0.0454545454545454 0.528571428571429 0.15 0.251636363636364 0.283
0.12 0 0.9 0.15 0.084 0.129
0.5 0.015625 1 0.15 0.3546875 0.395
0.12 0 0 0 0.084 0.084
0 0 0 0 0 0
0.42 0.0454545454545454 0.871428571428571 0.15 0.307636363636364 0.339
0.26 0.109375 0.864285714285714 0 0.2148125 0.182
0.08 0.0606060606060606 0.171428571428571 0 0.0741818181818182 0.056
0.26 0.109375 0.857142857142857 0 0.2148125 0.182
0.08 0.0606060606060606 0.543478260869565 0 0.0741818181818182 0.056
0.08 0.0606060606060606 0.202898550724638 0 0.0741818181818182 0.056
0.08 0.0606060606060606 0.55 0 0.0741818181818182 0.056
0 0 0.171428571428571 0 0 0
0 0 0 0 0 0
0.44 0.106060606060606 0.857142857142857 0 0.339818181818182 0.308
0.4 0.109375 0.771428571428571 0 0.3128125 0.28
0.28 0.0606060606060606 0.830882352941176 0 0.214181818181818 0.196
0.22 0.0909090909090909 0.521428571428571 0 0.181272727272727 0.154
0.22 0.166666666666667 0.421428571428571 0.15 0.204 0.199
0.32 0.166666666666667 0.435714285714286 0 0.274 0.224
0.583333333333333 0.272727272727273 0.940298507462687 0.15 0.490151515151515 0.453333333333333
0.14 0 0 0 0.098 0.098
0.0600000000000001 0.106060606060606 0.171428571428571 0 0.0738181818181819 0.0420000000000001
0.44 0.727272727272727 0.0428571428571428 0.85 0.526181818181818 0.563
0 0 0.0289855072463768 0 0 0
0.08 0.0909090909090909 0.185714285714286 0 0.0832727272727273 0.056
0.16 0.0151515151515151 0.142857142857143 0 0.116545454545455 0.112
0 0 0.0214285714285715 0 0 0
0 0 0 0 0 0
0 0 0 0 0 0
0.0600000000000001 0.0757575757575758 0.0142857142857142 0.2 0.0647272727272728 0.102
0.14 0.0757575757575758 0.417910447761194 0.2 0.120727272727273 0.158
0 0 0.00724637681159424 0 0 0
0.64 0.272727272727273 0.328571428571429 0.95 0.529818181818182 0.733
0.22 0.727272727272727 0.391304347826087 0.65 0.372181818181818 0.349
0.04 0.121212121212121 0.392857142857143 0 0.0643636363636363 0.028
0.1 0.212121212121212 0.814285714285714 0.35 0.133636363636364 0.175
0.1 0.212121212121212 0.885714285714286 0.35 0.133636363636364 0.175
0.1 0.151515151515151 0.728571428571429 0 0.115454545454545 0.07
0.18 0.0757575757575758 0.101449275362319 0.35 0.148727272727273 0.231
0.04 0 0.242857142857143 0 0.028 0.028
0.14 0.0606060606060606 0.0428571428571428 0.35 0.116181818181818 0.203
0.32 0.121212121212121 0.492857142857143 0 0.260363636363636 0.224
0 0 0.114285714285714 0 0 0
0.54 0.0454545454545454 0.607142857142857 0 0.391636363636364 0.378
0.42 0.106060606060606 0.579710144927536 0 0.325818181818182 0.294
0.52 0.106060606060606 0.949275362318841 0 0.395818181818182 0.364
0 0.0454545454545454 0 0 0.0136363636363636 0
0.52 0.106060606060606 0.95 0 0.395818181818182 0.364
0.541666666666667 0.121212121212121 0.95 0 0.415530303030303 0.379166666666667
0 0 0.0928571428571429 0 0 0
0 0.136363636363636 0.0571428571428572 0.05 0.0409090909090908 0.015
0.04 0.121212121212121 0.142857142857143 0.6 0.0643636363636363 0.208
0 0 0.00714285714285712 0 0 0
0.16 0.0151515151515151 0.292857142857143 0 0.116545454545455 0.112
0.04 0.106060606060606 0.178571428571429 0 0.0598181818181818 0.028
0.12 0.0151515151515151 0.101449275362319 0 0.0885454545454545 0.084
0 0 0.292857142857143 0 0 0
0.2 0.257575757575758 0.635714285714286 0.05 0.217272727272727 0.155
0.2 0.257575757575758 0.717391304347826 0.05 0.217272727272727 0.155
0.18 0.318181818181818 0.407142857142857 0.25 0.221454545454545 0.201
0 0 0.0714285714285714 0 0 0
0.0434782608695652 0.0625 0.369565217391304 0.2 0.0491847826086956 0.0904347826086956
0.04 0.318181818181818 0 0.25 0.123454545454545 0.103
0.48 0 0.0714285714285714 0.05 0.336 0.351
0.145833333333333 0.1875 0.0362318840579711 0.5 0.158333333333333 0.252083333333333
0 0 0.00714285714285712 0 0 0
0.54 0 0.0571428571428572 0.05 0.378 0.393
0.56 0 0.0571428571428572 0.05 0.392 0.407
0.3 0.727272727272727 0.4 0.25 0.428181818181818 0.285
0.56 0 0.0928571428571429 0.05 0.392 0.407
0.543478260869565 0.0166666666666667 0.0984848484848485 0.05 0.385434782608695 0.395434782608695
0 0 0.00714285714285712 0 0 0
0.02 0.257575757575758 0.0714285714285714 0.5 0.0912727272727274 0.164
0.708333333333333 0.03125 0.46969696969697 0.25 0.505208333333333 0.570833333333333
0.26 0.818181818181818 0.521428571428571 0.75 0.427454545454545 0.407
0.74 0.121212121212121 0.478571428571429 0.25 0.554363636363636 0.593
0.08 0.265625 0.257575757575758 0.5 0.1356875 0.206
0.22 0.303030303030303 0.576923076923077 0 0.244909090909091 0.154
0.7 0 0.0785714285714286 0.05 0.49 0.505
0.22 0.303030303030303 0.615942028985507 0 0.244909090909091 0.154
0.0600000000000001 0.283333333333333 0.157142857142857 0.5 0.127 0.192
0.24 0.621212121212121 0.671428571428571 0.45 0.354363636363636 0.303
0.7 0 0.142857142857143 0.05 0.49 0.505
0 0 0.114285714285714 0 0 0
0.1 0.181818181818182 0.171428571428571 0.2 0.124545454545455 0.13
0 0.0303030303030303 0.128571428571429 0 0.00909090909090909 0
0.0600000000000001 0.0606060606060606 0.0571428571428572 0.2 0.0601818181818183 0.102
0.58 0.318181818181818 0.342857142857143 0.5 0.501454545454545 0.556
0.32 0.287878787878788 0.355072463768116 0 0.310363636363636 0.224
0.104166666666667 0.393939393939394 0.311594202898551 0.5 0.191098484848485 0.222916666666667
0 0.318181818181818 0 0.45 0.0954545454545454 0.135
0.1 0.666666666666667 0.485294117647059 0.95 0.27 0.355
0.1 0.712121212121212 0.492857142857143 0.9 0.283636363636364 0.34
0.1 0.424242424242424 0.242857142857143 0.2 0.197272727272727 0.13
0.24 0.287878787878788 0.364285714285714 0.25 0.254363636363636 0.243
0.6 0.272727272727273 0.164285714285714 0.666666666666667 0.501818181818182 0.62
0.25 0.0151515151515151 0.357142857142857 0.45 0.179545454545455 0.31
0.0869565217391305 0.257575757575758 0.0367647058823529 0 0.138142292490119 0.0608695652173913
0.02 0.363636363636364 0.271428571428571 0.05 0.123090909090909 0.029
0.260869565217391 0.290322580645161 0.178571428571429 0.45 0.269705469845722 0.317608695652174
0.38 0.0151515151515151 0.428571428571429 0.35 0.270545454545454 0.371
0.14 0.0454545454545454 0 0 0.111636363636364 0.098
0.44 0.439393939393939 0.289855072463768 0.65 0.439818181818182 0.503
0 0 0.214285714285714 0 0 0
0.58 0.333333333333333 0.414285714285714 0.8 0.506 0.646
0.545454545454545 0.348484848484849 0.32089552238806 0.777777777777778 0.486363636363636 0.615151515151515
0.28 0.363636363636364 0.664285714285714 0.1 0.305090909090909 0.226
0 0.257575757575758 0.0367647058823529 0 0.0772727272727274 0
0.14 0.0606060606060606 0.435714285714286 0 0.116181818181818 0.098
0.32 0.378787878787879 0.678571428571429 0.1 0.337636363636364 0.254
0.24 0.606060606060606 0.657142857142857 0.15 0.349818181818182 0.213
0.62 0.393939393939394 0.571428571428571 0.15 0.552181818181818 0.479
0.333333333333333 0.363636363636364 0.271428571428571 0.1 0.342424242424242 0.263333333333333
0.18 0.272727272727273 0.0428571428571428 0.5 0.207818181818182 0.276
0.24 0.46969696969697 0.342857142857143 0.55 0.308909090909091 0.333
0.24 0.318181818181818 0.231884057971015 0.5 0.263454545454545 0.318
0.32 0.833333333333333 0.385714285714286 0.6 0.474 0.404
0.32 0.833333333333333 0.392857142857143 0.6 0.474 0.404
0.28 0.575757575757576 0.385714285714286 0.05 0.368727272727273 0.211
0.333333333333333 0.833333333333333 0.392857142857143 0.6 0.483333333333333 0.413333333333333
0.3125 0.833333333333333 0.4 0.6 0.46875 0.39875
0 0 0.00714285714285712 0 0 0
0 0 0.05 0 0 0
0 0.242424242424242 0 0.4 0.0727272727272726 0.12
0 0 0.221428571428571 0 0 0
0 0 0.0714285714285714 0 0 0
0.2 0.242424242424242 0.242857142857143 0.3 0.212727272727273 0.23
0.18 0.378787878787879 0 0.6 0.239636363636364 0.306
0.12 0.242424242424242 0.0357142857142857 0.2 0.156727272727273 0.144
0.04 0.484848484848485 0.228571428571429 0.4 0.173454545454545 0.148
0.12 0.212121212121212 0.0714285714285714 0.4 0.147636363636364 0.204
0.125 0.212121212121212 0.108695652173913 0.45 0.151136363636364 0.2225
0.02 0 0 0 0.014 0.014
0.26 0.0303030303030303 0.235714285714286 0.1 0.191090909090909 0.212
0.64 0.0606060606060606 0.4 0.15 0.466181818181818 0.493
0.08 0.439393939393939 0 0.6 0.187818181818182 0.236
0.04 0.166666666666667 0.0428571428571428 0.25 0.0780000000000001 0.103
0.34 0.545454545454545 0.434782608695652 0.25 0.401636363636363 0.313
0.18 0.378787878787879 0.0285714285714286 0.6 0.239636363636364 0.306
0.08 0.378787878787879 0.0285714285714286 0.6 0.169636363636364 0.236
0.18 0.106060606060606 0.292857142857143 0 0.157818181818182 0.126
0.28 0.5 0.192857142857143 0.944444444444444 0.346 0.479333333333333
0.0600000000000001 0.227272727272727 0.1 0 0.110181818181818 0.0420000000000001
0.56 0.439393939393939 0.664285714285714 0.7 0.523818181818182 0.602
0.16 0.212121212121212 0.115942028985507 0.5 0.175636363636364 0.262
0.64 0.136363636363636 0.292857142857143 0.05 0.488909090909091 0.463
0.32 0.318181818181818 0.0857142857142857 0.35 0.319454545454545 0.329
0.44 0.227272727272727 0.471428571428571 0.35 0.376181818181818 0.413
0.22 0.378787878787879 0.0928571428571429 0.4 0.267636363636364 0.274
0.18 0.0151515151515151 0.228571428571429 0.05 0.130545454545455 0.141
0.04 0 0.128571428571429 0 0.028 0.028
0.18 0.0151515151515151 0.142857142857143 0.05 0.130545454545455 0.141
0.04 0 0.328571428571429 0 0.028 0.028
0.24 0.378787878787879 0.114285714285714 0.2 0.281636363636364 0.228
0.14 0.0303030303030303 0.0142857142857142 0 0.107090909090909 0.098
0.2 0.0303030303030303 0.307142857142857 0.05 0.149090909090909 0.155
0.0600000000000001 0.0151515151515151 0.0642857142857143 0.05 0.0465454545454546 0.0570000000000001
0.26 0.0909090909090909 0.114285714285714 0 0.209272727272727 0.182
0 0 0 0 0 0
0.02 0 0.0714285714285714 0 0.014 0.014
0.38 0.106060606060606 0.478571428571429 0 0.297818181818182 0.266
0.2 0.106060606060606 0.310606060606061 0 0.171818181818182 0.14
0.12 0.257575757575758 0.0357142857142857 0.15 0.161272727272727 0.129
0.2 0.0909090909090909 0.571428571428571 0.2 0.167272727272727 0.2
0.48 0.333333333333333 0.36231884057971 0.35 0.436 0.441
0 0 0.0785714285714286 0 0 0
0.36 0.166666666666667 0.0857142857142857 0.15 0.302 0.297
0.2 0.0454545454545454 0.101449275362319 0 0.153636363636364 0.14
0.12 0.0454545454545454 0.0357142857142857 0 0.0976363636363636 0.084
0.08 0.0606060606060606 0.159420289855073 0.25 0.0741818181818182 0.131
0.2 0.257575757575758 0.171428571428571 0 0.217272727272727 0.14
0.12 0.409090909090909 0.289855072463768 0.65 0.206727272727273 0.279
0.08 0.393939393939394 0.428571428571429 0.65 0.174181818181818 0.251
0.12 0.46969696969697 0.456521739130435 0.65 0.224909090909091 0.279
0.26 0.378787878787879 0.0642857142857143 0.25 0.295636363636364 0.257
0.04 0 0 0 0.028 0.028
0.5 0.696969696969697 0.321428571428571 0.5 0.559090909090909 0.5
0.46 0.696969696969697 0.271428571428571 0.5 0.531090909090909 0.472
0.5 0.696969696969697 0.328571428571429 0.5 0.559090909090909 0.5
0.46 0.696969696969697 0.271428571428571 0.5 0.531090909090909 0.472
0.52 0.712121212121212 0.314285714285714 0.5 0.577636363636364 0.514
0 0 0.221428571428571 0 0 0
0.18 0.272727272727273 0.121428571428571 0.25 0.207818181818182 0.201
0.18 0.272727272727273 0.121428571428571 0.25 0.207818181818182 0.201
0.28 0 0.185714285714286 0.25 0.196 0.271
0.42 0.409090909090909 0.0285714285714286 0.65 0.416727272727273 0.489
0.24 0 0.292857142857143 0 0.168 0.168
0.46 0.393939393939394 0.0642857142857143 0.4 0.440181818181818 0.442
0.42 0.378787878787879 0.22463768115942 0.5 0.407636363636364 0.444
0.24 0 0.13768115942029 0 0.168 0.168
0.0600000000000001 0 0.0714285714285714 0 0.0420000000000001 0.0420000000000001
0.3 0.65625 0.492857142857143 0.8 0.406875 0.45
0.08 0 0.0571428571428572 0 0.056 0.056
0.36 0.363636363636364 0.257142857142857 0.15 0.361090909090909 0.297
0.32 0.348484848484849 0.0357142857142857 0.25 0.328545454545455 0.299
0.02 0 0 0 0.014 0.014
0.3125 0.227272727272727 0.528571428571429 0.5 0.286931818181818 0.36875
0.08 0.0757575757575758 0.102941176470588 0 0.0787272727272727 0.056
0.0625 0.121212121212121 0.192857142857143 0 0.0801136363636363 0.04375
0.24 0.333333333333333 0.371428571428571 0.15 0.268 0.213
0 0 0.0661764705882353 0 0 0
0.1 0.227272727272727 0 0 0.138181818181818 0.07
0 0 0.05 0 0 0
0.08 0.0757575757575758 0.121428571428571 0 0.0787272727272727 0.056
0.2 0.328125 0.253623188405797 0.15 0.2384375 0.185
0.44 0.287878787878788 0.55 0.5 0.394363636363636 0.458
0 0 0.0214285714285715 0 0 0
0.24 0.303030303030303 0.15 0 0.258909090909091 0.168
0.34 0.409090909090909 0.478571428571429 0.7 0.360727272727273 0.448
0 0 0.130434782608696 0 0 0
0.04 0 0 0 0.028 0.028
0 0 0.157142857142857 0 0 0
0.26 0.363636363636364 0.0714285714285714 0.2 0.291090909090909 0.242
0.18 0.106060606060606 0.0507246376811594 0 0.157818181818182 0.126
0.12 0 0.107142857142857 0 0.084 0.084
0.3 0.318181818181818 0.471428571428571 0.35 0.305454545454545 0.315
0.32 0.348484848484849 0.608695652173913 0.25 0.328545454545455 0.299
0.1 0.318181818181818 0.121428571428571 0.25 0.165454545454545 0.145
0.1 0.272727272727273 0.181159420289855 0 0.151818181818182 0.07
0.08 0.166666666666667 0.55 0 0.106 0.056
0 0.166666666666667 0.0428571428571428 0 0.0500000000000001 0
0.08 0.151515151515151 0.307142857142857 0 0.101454545454545 0.056
0.36 0.106060606060606 0.407142857142857 0.3 0.283818181818182 0.342
0.08 0 0.0785714285714286 0 0.056 0.056
0.08 0 0.0857142857142857 0 0.056 0.056
0.42 0.136363636363636 0.242857142857143 0.3 0.334909090909091 0.384
0 0.151515151515151 0.05 0 0.0454545454545453 0
0.02 0.666666666666667 0 0.6 0.214 0.194
0.46 0.257575757575758 0.0757575757575758 0.2 0.399272727272727 0.382
0.48 0.257575757575758 0.152173913043478 0.2 0.413272727272727 0.396
0 0 0.00714285714285712 0 0 0
0.12 0.0757575757575758 0.571428571428571 0.2 0.106727272727273 0.144
0.26 0.0303030303030303 0.164285714285714 0 0.191090909090909 0.182
0.62 0.0909090909090909 0.321428571428571 0.15 0.461272727272727 0.479
0 0 0.121428571428571 0 0 0
0.0600000000000001 0 0.0642857142857143 0 0.0420000000000001 0.0420000000000001
0.12 0.0625 0.0147058823529411 0 0.10275 0.084
0 0 0 0 0 0
0 0 0.0357142857142857 0 0 0
0.5 0.0909090909090909 0.278571428571429 0 0.377272727272727 0.35
0 0.515151515151515 0.271428571428571 0.5 0.154545454545455 0.15
0.48 0.0757575757575758 0.307142857142857 0 0.358727272727273 0.336
0.1 0.0151515151515151 0.1 0 0.0745454545454545 0.07
0.125 0.0151515151515151 0.0857142857142857 0 0.0920454545454545 0.0875
0.1 0.0151515151515151 0.123188405797101 0 0.0745454545454545 0.07
0.1 0.651515151515151 0.2 0.1 0.265454545454545 0.1
0.38 0.0606060606060606 0.321428571428571 0 0.284181818181818 0.266
0.6 0.0909090909090909 0.564285714285714 0 0.447272727272727 0.42
0.04 0.0151515151515151 0.0428571428571428 0 0.0325454545454545 0.028
0 0 0.121428571428571 0 0 0
0.42 0.0757575757575758 0.607142857142857 0 0.316727272727273 0.294
0.12 0.0303030303030303 0.0928571428571429 0.05 0.0930909090909091 0.099
0.36 0.227272727272727 0.292857142857143 0.9 0.320181818181818 0.522
0 0 0.107142857142857 0 0 0
0.36 0.0606060606060606 0.371428571428571 0 0.270181818181818 0.252
0.46 0.909090909090909 0.195652173913043 0.95 0.594727272727273 0.607
0.46 0.893939393939394 0.185714285714286 0.95 0.590181818181818 0.607
0 0 0.00714285714285712 0 0 0
0.0600000000000001 0.242424242424242 0.1 0.65 0.114727272727273 0.237
0.38 0.666666666666667 0.0507246376811594 0.3 0.466 0.356
0.14 0.0303030303030303 0.164285714285714 0.05 0.107090909090909 0.113
0.36 0.0757575757575758 0.342857142857143 0.3 0.274727272727273 0.342
0.36 0.0757575757575758 0.333333333333333 0.3 0.274727272727273 0.342
0.36 0.0757575757575758 0.342857142857143 0.3 0.274727272727273 0.342
0.5 0.272727272727273 0.492857142857143 0.6 0.431818181818182 0.53
0.32 0 0.507142857142857 0.2 0.224 0.284
0.36 0.0757575757575758 0.342857142857143 0.25 0.274727272727273 0.327
0.54 0.151515151515151 0.414285714285714 0.6 0.423454545454545 0.558
0.0600000000000001 0 0.214285714285714 0 0.0420000000000001 0.0420000000000001
0.229166666666667 0.0606060606060606 0.0785714285714286 0.25 0.178598484848485 0.235416666666667
0.12 0.196969696969697 0.2 0.111111111111111 0.143090909090909 0.117333333333333
0 0.0909090909090909 0.0873015873015873 0.05 0.0272727272727273 0.015
0.434782608695652 0.348484848484849 0.352941176470588 0.4 0.408893280632411 0.424347826086956
0.229166666666667 0.287878787878788 0.202898550724638 0.15 0.246780303030303 0.205416666666667
0.14 0 0.0857142857142857 0 0.098 0.098
0.0600000000000001 0.0151515151515151 0 0 0.0465454545454546 0.0420000000000001
0.24 0.0454545454545454 0.0869565217391305 0 0.181636363636364 0.168
0.22 0.363636363636364 0.857142857142857 0.05 0.263090909090909 0.169
0.04 0 0.161764705882353 0 0.028 0.028
0 0 0.0714285714285714 0 0 0
0.1 0.0757575757575758 0.471428571428571 0.1 0.0927272727272727 0.1
0.0600000000000001 0.257575757575758 0.0857142857142857 0 0.119272727272727 0.0420000000000001
0.38 0.0606060606060606 0.35 0.8 0.284181818181818 0.506
0.0600000000000001 0.242424242424242 0.0571428571428572 0 0.114727272727273 0.0420000000000001
0 0 0.0142857142857142 0 0 0
0 0.0454545454545454 0.239130434782609 0.1 0.0136363636363636 0.03
0.0600000000000001 0 0 0 0.0420000000000001 0.0420000000000001
0.0600000000000001 0 0.00714285714285712 0 0.0420000000000001 0.0420000000000001
0.0600000000000001 0.257575757575758 0.0928571428571429 0 0.119272727272727 0.0420000000000001
0 0 0.0642857142857143 0 0 0
0.0600000000000001 0.203125 0.402985074626866 0 0.1029375 0.0420000000000001
0 0 0.171428571428571 0 0 0
0 0 0.166666666666667 0 0 0
0.54 0.0909090909090909 0.615942028985507 0.8 0.405272727272727 0.618
0.54 0.0909090909090909 0.565217391304348 0.8 0.405272727272727 0.618
0.04 0.181818181818182 0.2 0 0.0825454545454546 0.028
0 0 0.0285714285714286 0 0 0
0.04 0.196969696969697 0.264285714285714 0 0.0870909090909091 0.028
0.46 0.0757575757575758 0.307142857142857 0.8 0.344727272727273 0.562
0.0600000000000001 0.196969696969697 0.235714285714286 0 0.101090909090909 0.0420000000000001
0 0 0.0285714285714286 0 0 0
0.1 0.196969696969697 0.264285714285714 0 0.129090909090909 0.07
0.02 0 0 0 0.014 0.014
0.0600000000000001 0.196969696969697 0 0 0.101090909090909 0.0420000000000001
0.3 0.0757575757575758 0.0142857142857142 0 0.232727272727273 0.21
0.18 0.46969696969697 0.285714285714286 0 0.266909090909091 0.126
0.12 0.287878787878788 0.15 0 0.170363636363636 0.084
0.2 0.46969696969697 0.471428571428571 0 0.280909090909091 0.14
0.5 0.454545454545455 0.463768115942029 1 0.486363636363636 0.65
0.14 0.181818181818182 0.282608695652174 0.3 0.152545454545455 0.188
0.36 0.560606060606061 0.4 0.65 0.420181818181818 0.447
0.2 0.333333333333333 0.198529411764706 0.3 0.24 0.23
0.229166666666667 0.306451612903226 0.198529411764706 0.3 0.252352150537635 0.250416666666667
0.22 0.333333333333333 0.0642857142857143 0.3 0.254 0.244
0.04 0 0.0214285714285715 0 0.028 0.028
0.26 0.318181818181818 0.157142857142857 0.3 0.277454545454545 0.272
0.26 0.454545454545455 0.128571428571429 0.65 0.318363636363637 0.377
0.52 0.333333333333333 0.592857142857143 0.1 0.464 0.394
0.24 0.46969696969697 0.128571428571429 0.65 0.308909090909091 0.363
0.229166666666667 0.196969696969697 0.181159420289855 0.25 0.219507575757576 0.235416666666667
0.52 0.348484848484849 0.578571428571429 0.1 0.468545454545455 0.394
0.24 0.181818181818182 0.271428571428571 0.25 0.222545454545455 0.243
0.28 0.303030303030303 0.414285714285714 0.3 0.286909090909091 0.286
0.44 0.590909090909091 0.157142857142857 0.75 0.485272727272727 0.533
0.22 0.136363636363636 0.407142857142857 0 0.194909090909091 0.154
0.28 0.303030303030303 0.364285714285714 0.3 0.286909090909091 0.286
0 0 0.185714285714286 0 0 0
0.08 0.136363636363636 0.311594202898551 0.05 0.0969090909090908 0.071
0.52 0.515151515151515 0.214285714285714 0.65 0.518545454545455 0.559
0.34 0.454545454545455 0.323529411764706 0.1 0.374363636363636 0.268
0.34 0.454545454545455 0.485714285714286 0.15 0.374363636363636 0.283
0.3 0.212121212121212 0.202898550724638 0.4 0.273636363636364 0.33
0.52 0.378787878787879 0.442857142857143 0.75 0.477636363636364 0.589
0.22 0.363636363636364 0.25 0.2 0.263090909090909 0.214
0.24 0.151515151515151 0.307142857142857 0.3 0.213454545454545 0.258
0.14 0.378787878787879 0.135714285714286 0.4 0.211636363636364 0.218
0.14 0.212121212121212 0.0142857142857142 0 0.161636363636364 0.098
0.04 0.181818181818182 0.35 0.222222222222222 0.0825454545454546 0.0946666666666666
0.0600000000000001 0.212121212121212 0.0285714285714286 0 0.105636363636364 0.0420000000000001
0.1 0.409090909090909 0.414285714285714 0.2 0.192727272727273 0.13
0.04 0.196969696969697 0.391304347826087 0.222222222222222 0.0870909090909091 0.0946666666666666
0.16 0.424242424242424 0.242857142857143 0.2 0.239272727272727 0.172
0.04 0.196969696969697 0.4 0.2 0.0870909090909091 0.088
0 0 0.264285714285714 0 0 0
0.075 0.171875 0.152173913043478 0.2 0.1040625 0.1125
0.04 0.181818181818182 0.171428571428571 0.2 0.0825454545454546 0.088
0.04 0.181818181818182 0.135714285714286 0.2 0.0825454545454546 0.088
0.125 0.439393939393939 0.471428571428571 0.2 0.219318181818182 0.1475
0 0.0606060606060606 0.00724637681159424 0.0555555555555556 0.0181818181818182 0.0166666666666667
0.04 0.181818181818182 0.414285714285714 0.2 0.0825454545454546 0.088
0 0 0.00714285714285712 0 0 0
0.16 0.439393939393939 0.442857142857143 0.2 0.243818181818182 0.172
0.1 0.454545454545455 0.492857142857143 0.2 0.206363636363636 0.13
0.08 0.196969696969697 0.278571428571429 0.2 0.115090909090909 0.116
0.08 0.227272727272727 0.25 0.2 0.124181818181818 0.116
0.0600000000000001 0.227272727272727 0.578571428571429 0.2 0.110181818181818 0.102
0.04 0.257575757575758 0.0428571428571428 0 0.105272727272727 0.028
0 0 0.176470588235294 0 0 0
0 0 0.207142857142857 0 0 0
0.02 0.227272727272727 0.0785714285714286 0.2 0.0821818181818181 0.074
0.02 0.227272727272727 0.185714285714286 0.2 0.0821818181818181 0.074
0.02 0.227272727272727 0.1 0.2 0.0821818181818181 0.074
0.0600000000000001 0 0.0857142857142857 0 0.0420000000000001 0.0420000000000001
0.5 0.242424242424242 0.492857142857143 0.15 0.422727272727273 0.395
0 0 0.207142857142857 0 0 0
0.52 0.257575757575758 0.814285714285714 0.15 0.441272727272727 0.409
0.38 0.181818181818182 0.1 0.15 0.320545454545455 0.311
0.52 0.257575757575758 0.714285714285714 0.15 0.441272727272727 0.409
0 0 0.292857142857143 0 0 0
0.42 0.257575757575758 0.384057971014493 0.15 0.371272727272727 0.339
0.48 0.257575757575758 0.664285714285714 0.15 0.413272727272727 0.381
0.38 0.393939393939394 0.578571428571429 0.25 0.384181818181818 0.341
0 0 0.0214285714285715 0 0 0
0.42 0.393939393939394 0.128571428571429 0.35 0.412181818181818 0.399
0 0 0.5 0 0 0
0.0625 0 0.5 0 0.04375 0.04375
0 0 0.107142857142857 0 0 0
0.02 0 0.228571428571429 0 0.014 0.014
0.04 0 0.0428571428571428 0 0.028 0.028
0.12 0.0606060606060606 0.427536231884058 0.5 0.102181818181818 0.234
0 0 0.227941176470588 0 0 0
0 0 0.242857142857143 0 0 0
0 0 0.407142857142857 0 0 0
0.14 0 0.0142857142857142 0 0.098 0.098
0.38 0.712121212121212 0.2 0.8 0.479636363636364 0.506
0.270833333333333 0.636363636363636 0.108695652173913 0.277777777777778 0.380492424242424 0.272916666666666
0 0 0.392857142857143 0 0 0
0.14 0 0.00714285714285712 0 0.098 0.098
0.54 0.166666666666667 0.357142857142857 0.25 0.428 0.453
0 0 0.107142857142857 0 0 0
0 0 0.0142857142857142 0 0 0
0.02 0.0606060606060606 0.271428571428571 0.5 0.0321818181818182 0.164
0 0 0 0 0 0
0.1 0 0 0 0.07 0.07
0.14 0 0.242857142857143 0 0.098 0.098
0 0 0 0 0 0
0.1875 0.21875 0.0895522388059702 0.05 0.196875 0.14625
0.145833333333333 0 0.253731343283582 0 0.102083333333333 0.102083333333333
0.18 0.212121212121212 0.171428571428571 0.05 0.189636363636364 0.141
0 0 0 0 0 0
0.48 0.363636363636364 0.768115942028985 0.05 0.445090909090909 0.351
0.2 0.166666666666667 0.313432835820896 0.55 0.19 0.305
0.52 0.575757575757576 0.235714285714286 0.7 0.536727272727273 0.574
0.458333333333333 0.439393939393939 0.721428571428571 0.3 0.452651515151515 0.410833333333333
0 0 0.0289855072463768 0 0 0
0.38 0.439393939393939 0.535714285714286 0.3 0.397818181818182 0.356
0 0 0.0144927536231884 0 0 0
0.04 0 0.235714285714286 0 0.028 0.028
0.56 0.560606060606061 0.228571428571429 0.7 0.560181818181818 0.602
0.44 0.439393939393939 0.592857142857143 0.3 0.439818181818182 0.398
0 0 0.0714285714285714 0 0 0
0.02 0 0.0428571428571428 0 0.014 0.014
0.32 0.212121212121212 0.578571428571429 0.35 0.287636363636364 0.329
0.26 0 0.0714285714285714 0.25 0.182 0.257
0 0 0.242857142857143 0 0 0
0 0 0.239130434782609 0 0 0
0.0208333333333334 0 0.253731343283582 0 0.0145833333333334 0.0145833333333334
0.0600000000000001 0 0.217391304347826 0 0.0420000000000001 0.0420000000000001
0.44 0.0151515151515151 0.65 0.3 0.312545454545455 0.398
0.395833333333333 0.0151515151515151 0.392857142857143 0.3 0.281628787878788 0.367083333333333
0.4 0.0151515151515151 0.342857142857143 0.3 0.284545454545454 0.37
0.36 0.196969696969697 0.564285714285714 0.35 0.311090909090909 0.357
0.36 0.196969696969697 0.571428571428571 0.35 0.311090909090909 0.357
0.36 0.196969696969697 0.579710144927536 0.35 0.311090909090909 0.357
0.02 0 0 0 0.014 0.014
0 0 0 0 0 0
0.56 0.651515151515151 0.25 0.5 0.587454545454545 0.542
0.42 0.378787878787879 0.178571428571429 0.2 0.407636363636364 0.354
0.12 0.272727272727273 0.192857142857143 0.05 0.165818181818182 0.099
0.16 0.333333333333333 0.292857142857143 0.4 0.212 0.232
0.38 0.53030303030303 0.271428571428571 0.25 0.425090909090909 0.341
0.46 0.196969696969697 0.442857142857143 0.35 0.381090909090909 0.427
0.14 0.53030303030303 0.15 0.25 0.257090909090909 0.173
0.14 0.53030303030303 0.1 0.25 0.257090909090909 0.173
0.02 0 0 0 0.014 0.014
0.18 0.53030303030303 0.271428571428571 0.25 0.285090909090909 0.201
0.02 0 0 0 0.014 0.014
0.02 0 0 0 0.014 0.014
0 0 0.0428571428571428 0 0 0
0 0 0.15 0 0 0
0.18 0.560606060606061 0.4 0.05 0.294181818181818 0.141
0.18 0.560606060606061 0.4 0.05 0.294181818181818 0.141
0 0 0 0 0 0
0.1 0.560606060606061 0.05 0.05 0.238181818181818 0.085
0.82 0.212121212121212 0.478571428571429 0.75 0.637636363636364 0.799
0.5625 0.227272727272727 0.364285714285714 0.7 0.461931818181818 0.60375
0.08 0.318181818181818 0.378571428571429 0.25 0.151454545454545 0.131
0 0 0.0285714285714286 0 0 0
0.2 0.257575757575758 0.521428571428571 0.05 0.217272727272727 0.155
0.28 0.257575757575758 0.692857142857143 0.05 0.273272727272727 0.211
0.32 0.272727272727273 0.642857142857143 0.05 0.305818181818182 0.239
0 0 0.0642857142857143 0 0 0
0.12 0.46969696969697 0.185714285714286 0.2 0.224909090909091 0.144
0.0600000000000001 0.166666666666667 0.171428571428571 0.15 0.0920000000000002 0.0870000000000001
0.2 0.348484848484849 0.357142857142857 0.15 0.244545454545455 0.185
0 0.1875 0.135714285714286 0 0.05625 0
0.12 0.181818181818182 0.321428571428571 0 0.138545454545455 0.084
0.14 0.181818181818182 0.0362318840579711 0 0.152545454545455 0.098
0.0600000000000001 0.212121212121212 0.0928571428571429 0.15 0.105636363636364 0.0870000000000001
0 0 0.0714285714285714 0 0 0
0.44 0.454545454545455 0.514285714285714 0.1 0.444363636363637 0.338
0.22 0.378787878787879 0.246376811594203 0.45 0.267636363636364 0.289
0.0600000000000001 0.272727272727273 0.278571428571429 0.1 0.123818181818182 0.0720000000000001
0.541666666666667 0.454545454545455 0.514285714285714 0.1 0.515530303030303 0.409166666666667
0 0 0.164179104477612 0 0 0
0.44 0.348484848484849 0.528571428571429 0.1 0.412545454545455 0.338
0 0 0 0 0 0
0 0 0 0 0 0
0.12 0.0151515151515151 0 0 0.0885454545454545 0.084
0.28 0.333333333333333 0.442857142857143 0.1 0.296 0.226
0.36 0.0757575757575758 0.107142857142857 0 0.274727272727273 0.252
0 0 0.00714285714285712 0 0 0
0.42 0.359375 0.542857142857143 0.1 0.4018125 0.324
0 0 0.0785714285714286 0 0 0
0 0 0.0808823529411765 0 0 0
0.0625 0 0.00714285714285712 0 0.04375 0.04375
0.52 0.454545454545455 0.542857142857143 0.1 0.500363636363636 0.394
0.52 0.454545454545455 0.542857142857143 0.1 0.500363636363636 0.394
0.0600000000000001 0 0.0714285714285714 0 0.0420000000000001 0.0420000000000001
0.3 0.166666666666667 0 0 0.26 0.21
0.0600000000000001 0 0.0571428571428572 0 0.0420000000000001 0.0420000000000001
0.0625 0 0.05 0 0.04375 0.04375
0.0600000000000001 0 0.0714285714285714 0 0.0420000000000001 0.0420000000000001
0.0600000000000001 0 0.00714285714285712 0 0.0420000000000001 0.0420000000000001
0.291666666666667 0.166666666666667 0.134328358208955 0.65 0.254166666666667 0.399166666666667
0.28 0.166666666666667 0.121428571428571 0.65 0.246 0.391
0.0600000000000001 0 0.214285714285714 0 0.0420000000000001 0.0420000000000001
0.22 0.166666666666667 0.314285714285714 0.65 0.204 0.349
0.0600000000000001 0 0.207142857142857 0 0.0420000000000001 0.0420000000000001
0.0600000000000001 0 0.195652173913043 0 0.0420000000000001 0.0420000000000001
0.16 0.166666666666667 0.0785714285714286 0.65 0.162 0.307
0.208333333333333 0.166666666666667 0.544776119402985 0.65 0.195833333333333 0.340833333333333
0.32 0.515151515151515 0.621428571428571 0.1 0.378545454545455 0.254
0.42 0.53030303030303 0.65 0.1 0.453090909090909 0.324
0 0 0.0714285714285714 0 0 0
0.18 0.227272727272727 0 0.55 0.194181818181818 0.291
0 0 0.0507246376811594 0 0 0
0.58 0.454545454545455 0.261538461538461 0.55 0.542363636363636 0.571
0.02 0 0.0579710144927537 0 0.014 0.014
0 0 0.1 0 0 0
0.24 0.53030303030303 0.121428571428571 0.45 0.327090909090909 0.303
0.229166666666667 0.140625 0.0579710144927537 0.25 0.202604166666667 0.235416666666667
0.3 0.378787878787879 0.542857142857143 0.15 0.323636363636364 0.255
0 0 0.128571428571429 0 0 0
0 0 0.135714285714286 0 0 0
0.32 0.287878787878788 0.0142857142857142 0.15 0.310363636363636 0.269
0.2 0.136363636363636 0.271428571428571 0.1 0.180909090909091 0.17
0.0600000000000001 0.0151515151515151 0.242647058823529 0 0.0465454545454546 0.0420000000000001
0.14 0.348484848484849 0.478571428571429 0.05 0.202545454545455 0.113
0.0600000000000001 0.333333333333333 0.22463768115942 0.05 0.142 0.0570000000000001
0.0600000000000001 0.333333333333333 0.228571428571429 0.05 0.142 0.0570000000000001
0.02 0.0303030303030303 0 0 0.0230909090909091 0.014
0.08 0.515151515151515 0.2 0.1 0.210545454545455 0.086
0 0 0 0 0 0
0 0 0.0785714285714286 0 0 0
0 0 0.0642857142857143 0 0 0
0 0 0.0428571428571428 0 0 0
0.32 0.0151515151515151 0.333333333333333 0 0.228545454545454 0.224
0.08 0.575757575757576 0.207142857142857 0.1 0.228727272727273 0.086
0.52 0.196969696969697 0.764285714285714 0 0.423090909090909 0.364
0 0 0 0 0 0
0.02 0 0.207142857142857 0 0.014 0.014
0 0 0.0642857142857143 0 0 0
0 0 0.0642857142857143 0 0 0
0 0 0 0 0 0
0.02 0 0 0 0.014 0.014
0.16 0 0.0142857142857142 0 0.112 0.112
0.08 0.121212121212121 0.00724637681159424 0 0.0923636363636363 0.056
0 0 0 0 0 0
0.14 0.727272727272727 0.478571428571429 0.1 0.316181818181818 0.128
0.12 0.0606060606060606 0.328571428571429 0 0.102181818181818 0.084
0.12 0.0606060606060606 0.328571428571429 0 0.102181818181818 0.084
0.416666666666667 0.196969696969697 0.471428571428571 0 0.350757575757576 0.291666666666667
0.36 0.0151515151515151 0.0434782608695652 0 0.256545454545455 0.252
0.26 0 0.121428571428571 0 0.182 0.182
0.6 0.196969696969697 0.671428571428571 0.888888888888889 0.479090909090909 0.686666666666667
0.44 0.196969696969697 0.528571428571429 0.9 0.367090909090909 0.578
0.08 0.0303030303030303 0 0 0.0650909090909091 0.056
0 0 0.0285714285714286 0 0 0
0.375 0.166666666666667 0.0285714285714286 0.9 0.3125 0.5325
0.44 0.181818181818182 0.242857142857143 0.9 0.362545454545455 0.578
0.0600000000000001 0.742424242424242 0.0928571428571429 0.1 0.264727272727273 0.0720000000000001
0.7 0.227272727272727 0.55 0.9 0.558181818181818 0.76
0.0600000000000001 0.742424242424242 0.0928571428571429 0.1 0.264727272727273 0.0720000000000001
0 0 0.114285714285714 0 0 0
0.3 0.772727272727273 0.385714285714286 0.1 0.441818181818182 0.24
0.08 0.742424242424242 0.1 0.1 0.278727272727273 0.086
0.3 0.758064516129032 0.425373134328358 0.1 0.43741935483871 0.24
0.7 0.227272727272727 0.592857142857143 0.9 0.558181818181818 0.76
0.54 0.227272727272727 0.58695652173913 0.9 0.446181818181818 0.648
0.3 0.772727272727273 0.214285714285714 0.1 0.441818181818182 0.24
0.08 0.0303030303030303 0 0 0.0650909090909091 0.056
0.14 0 0.311594202898551 0 0.098 0.098
0.14 0 0.307142857142857 0 0.098 0.098
0 0 0.242857142857143 0 0 0
0.28 0.848484848484849 0.257142857142857 0.1 0.450545454545455 0.226
0.74 0.151515151515151 0.435714285714286 0.9 0.563454545454545 0.788
0.08 0.0303030303030303 0 0 0.0650909090909091 0.056
0.08 0.0303030303030303 0 0 0.0650909090909091 0.056
0.208333333333333 0.818181818181818 0.0928571428571429 0.1 0.391287878787879 0.175833333333333
0 0 0.0579710144927537 0 0 0
0.42 0.818181818181818 0.171428571428571 0.1 0.539454545454545 0.324
0 0 0.0214285714285715 0 0 0
0.42 0.803030303030303 0.3 0.1 0.534909090909091 0.324
0 0 0.0214285714285715 0 0 0
0 0 0.00714285714285712 0 0 0
0.173913043478261 0.818181818181818 0.507142857142857 0.0555555555555556 0.367193675889328 0.138405797101449
0.5625 0.181818181818182 0.5 0.9 0.448295454545455 0.66375
0.18 0.818181818181818 0.157142857142857 0.1 0.371454545454545 0.156
0.2 0.833333333333333 0.492753623188406 0.1 0.39 0.17
0 0 0.271428571428571 0 0 0
0 0.0151515151515151 0.104477611940298 0 0.00454545454545453 0
0.2 0.833333333333333 0.435714285714286 0.1 0.39 0.17
0.541666666666667 0.166666666666667 0.477611940298508 0.9 0.429166666666667 0.649166666666667
0.26 0.0151515151515151 0.364285714285714 0 0.186545454545455 0.182
0.18 0.818181818181818 0.407142857142857 0.1 0.371454545454545 0.156
0.18 0.803030303030303 0.1 0.1 0.366909090909091 0.156
0.18 0.818181818181818 0.157142857142857 0.1 0.371454545454545 0.156
0.18 0.818181818181818 0.157142857142857 0.1 0.371454545454545 0.156
0.16 0.590909090909091 0.385714285714286 0.1 0.289272727272727 0.142
0.04 0 0 0 0.028 0.028
0.2 0.287878787878788 0.183823529411765 0 0.226363636363636 0.14
0 0 0.171428571428571 0 0 0
0 0 0.1 0 0 0
0.08 0.393939393939394 0.115942028985507 0.05 0.174181818181818 0.071
0.02 0.303030303030303 0.442028985507246 0 0.104909090909091 0.014
0.0208333333333334 0.303030303030303 0.4 0 0.105492424242424 0.0145833333333334
0.4 0.181818181818182 0.0714285714285714 0.8 0.334545454545455 0.52
0.02 0.287878787878788 0.13768115942029 0 0.100363636363636 0.014
0 0 0.246268656716418 0 0 0
0.36 0.136363636363636 0.1 0.15 0.292909090909091 0.297
0.1 0.393939393939394 0.235714285714286 0.05 0.188181818181818 0.085
0.44 0.348484848484849 0.214285714285714 0.8 0.412545454545455 0.548
0.1 0.424242424242424 0.0714285714285714 0.05 0.197272727272727 0.085
0.02 0.242424242424242 0.135714285714286 0 0.0867272727272726 0.014
0.08 0.409090909090909 0.0571428571428572 0.05 0.178727272727273 0.071
0.08 0.454545454545455 0.0714285714285714 0.05 0.192363636363636 0.071
0.46 0.303030303030303 0.242857142857143 0.65 0.412909090909091 0.517
0.42 0.242424242424242 0.285714285714286 0.15 0.366727272727273 0.339
0.12 0.166666666666667 0.364285714285714 0 0.134 0.084
0 0 0.157142857142857 0 0 0
0.0600000000000001 0 0.0214285714285715 0 0.0420000000000001 0.0420000000000001
0.08 0.196969696969697 0.414285714285714 0 0.115090909090909 0.056
0 0 0.164285714285714 0 0 0
0 0.181818181818182 0.05 0 0.0545454545454546 0
0.08 0.196969696969697 0.484848484848485 0 0.115090909090909 0.056
0 0.181818181818182 0.05 0 0.0545454545454546 0
0.16 0.287878787878788 0.914285714285714 0.15 0.198363636363636 0.157
0.16 0.303030303030303 0.914285714285714 0.15 0.202909090909091 0.157
0.18 0.348484848484849 0.919117647058823 0.15 0.230545454545455 0.171
0.12 0.0454545454545454 0.123188405797101 0.15 0.0976363636363636 0.129
0.14 0.390625 0.855072463768116 0.15 0.2151875 0.143
0.145833333333333 0.378787878787879 0.857142857142857 0.15 0.215719696969697 0.147083333333333
0.56 0.106060606060606 0 0.7 0.423818181818182 0.602
0.14 0.287878787878788 0.614285714285714 0.15 0.184363636363636 0.143
0.14 0.287878787878788 0.564285714285714 0.15 0.184363636363636 0.143
0.02 0.242424242424242 0.471428571428571 0 0.0867272727272726 0.014
0.14 0.287878787878788 0.435714285714286 0.15 0.184363636363636 0.143
0.14 0.287878787878788 0.442857142857143 0.15 0.184363636363636 0.143
0.1 0.0606060606060606 0.0642857142857143 0.15 0.0881818181818182 0.115
0.04 0.227272727272727 0 0 0.0961818181818181 0.028
0.14 0.0606060606060606 0.05 0.15 0.116181818181818 0.143
0.08 0.151515151515151 0.0214285714285715 0 0.101454545454545 0.056
0.1 0.303030303030303 0.00714285714285712 0 0.160909090909091 0.07
0 0 0.25 0 0 0
0.625 0.424242424242424 0.6 0.75 0.564772727272727 0.6625
0.52 0.0303030303030303 0.207142857142857 0.75 0.373090909090909 0.589
0 0 0.213235294117647 0 0 0
0.14 0.303030303030303 0.0227272727272727 0 0.188909090909091 0.098
0.48 0.0303030303030303 0.0571428571428572 0.75 0.345090909090909 0.561
0.48 0.0303030303030303 0.0571428571428572 0.722222222222222 0.345090909090909 0.552666666666667
0.48 0.0303030303030303 0.242857142857143 0.75 0.345090909090909 0.561
0.08 0.121212121212121 0.414285714285714 0.15 0.0923636363636363 0.101
0 0 0.0142857142857142 0 0 0
0.12 0.333333333333333 0.0634920634920635 0 0.184 0.084
0 0 0.371428571428571 0 0 0
0 0 0 0 0 0
0 0.46969696969697 0.35 0 0.140909090909091 0
0.36 0.0606060606060606 0.114285714285714 0.75 0.270181818181818 0.477
0.26 0.0909090909090909 0.485714285714286 0.7 0.209272727272727 0.392
0.26 0.0909090909090909 0.471428571428571 0.65 0.209272727272727 0.377
0.41304347826087 0.348484848484849 0.198529411764706 0.3 0.393675889328064 0.379130434782609
0.04 0.166666666666667 0.0142857142857142 0 0.0780000000000001 0.028
0 0 0.228571428571429 0 0 0
0.34 0.303030303030303 0.464285714285714 0.6 0.328909090909091 0.418
0.34 0.303030303030303 0.457142857142857 0.6 0.328909090909091 0.418
0.34 0.303030303030303 0.671428571428571 0.6 0.328909090909091 0.418
0.34 0.303030303030303 0.45 0.6 0.328909090909091 0.418
0.34 0.787878787878788 0 0.75 0.474363636363636 0.463
0.282608695652174 0.46875 0 0.3 0.338451086956522 0.287826086956522
0.1 0.0757575757575758 0.0441176470588235 0.05 0.0927272727272727 0.085
0.16 0.0757575757575758 0.478571428571429 0.05 0.134727272727273 0.127
0 0 0.195652173913043 0 0 0
0.2 0.121212121212121 0.528985507246377 0.05 0.176363636363636 0.155
0 0.166666666666667 0.0220588235294118 0 0.0500000000000001 0
0.18 0.166666666666667 0.135714285714286 0.05 0.176 0.141
0.0600000000000001 0.181818181818182 0.0785714285714286 0.15 0.0965454545454547 0.0870000000000001
0 0 0.0869565217391305 0 0 0
0.08 0.121212121212121 0.0214285714285715 0.05 0.0923636363636363 0.071
0.44 0.712121212121212 0.0357142857142857 0.95 0.521636363636364 0.593
0 0 0.2 0 0 0
0.434782608695652 0.0757575757575758 0.707142857142857 0.15 0.327075098814229 0.349347826086956
0.08 0 0.528985507246377 0 0.056 0.056
0.5 0.209677419354839 0.442028985507246 0.2 0.412903225806452 0.41
0.56 0.303030303030303 0.728571428571429 0.05 0.482909090909091 0.407
0.08 0 0.528571428571429 0 0.056 0.056
0.02 0 0 0 0.014 0.014
0 0 0.2 0 0 0
0.1 0.166666666666667 0.0142857142857142 0.15 0.12 0.115
0.24 0.560606060606061 0.00714285714285712 0.65 0.336181818181818 0.363
0.62 0.393939393939394 0.407142857142857 0.35 0.552181818181818 0.539
0.62 0.393939393939394 0.384057971014493 0.35 0.552181818181818 0.539
0.1 0 0.05 0.05 0.07 0.085
0 0 0.0214285714285715 0 0 0
0 0 0.0285714285714286 0 0 0
0.12 0 0.0214285714285715 0 0.084 0.084
0.14 0.196969696969697 0.0714285714285714 0.35 0.157090909090909 0.203
0.14 0.196969696969697 0.0714285714285714 0.35 0.157090909090909 0.203
0.38 0.0454545454545454 0.178571428571429 0 0.279636363636364 0.266
0.52 0.242424242424242 0.25 0.35 0.436727272727273 0.469
0.52 0.242424242424242 0.257142857142857 0.35 0.436727272727273 0.469
0.38 0.0454545454545454 0.181159420289855 0 0.279636363636364 0.266
0.4375 0.196969696969697 0.521428571428571 0 0.365340909090909 0.30625
0.52 0.409090909090909 0.585714285714286 0.35 0.486727272727273 0.469
0.28 0.590909090909091 0.271428571428571 0.65 0.373272727272727 0.391
0.4 0.0606060606060606 0.164285714285714 0 0.298181818181818 0.28
0.54 0.257575757575758 0.192857142857143 0.35 0.455272727272727 0.483
0.28 0.590909090909091 0.235714285714286 0.65 0.373272727272727 0.391
0.0600000000000001 0.151515151515151 0.335714285714286 0 0.0874545454545454 0.0420000000000001
0.12 0.227272727272727 0.0285714285714286 0.35 0.152181818181818 0.189
0.4 0.106060606060606 0.121428571428571 0 0.311818181818182 0.28
0.22 0.203125 0.135714285714286 0.65 0.2149375 0.349
0.42 0.0606060606060606 0.171428571428571 0 0.312181818181818 0.294
0.42 0.0606060606060606 0.173913043478261 0 0.312181818181818 0.294
0.42 0.0606060606060606 0.173913043478261 0 0.312181818181818 0.294
0.42 0.0606060606060606 0.171428571428571 0 0.312181818181818 0.294
0.42 0.0606060606060606 0.171428571428571 0 0.312181818181818 0.294
0.42 0.0606060606060606 0.171428571428571 0 0.312181818181818 0.294
0.42 0.0606060606060606 0.169117647058823 0 0.312181818181818 0.294
0.42 0.0606060606060606 0.171428571428571 0 0.312181818181818 0.294
0.58 0.318181818181818 0.2 0.35 0.501454545454545 0.511
0.14 0.151515151515151 0.108695652173913 0.35 0.143454545454545 0.203
0.260869565217391 0.151515151515151 0.2 0.35 0.228063241106719 0.287608695652174
0.4 0.666666666666667 0.157142857142857 0 0.48 0.28
0.4 0.666666666666667 0.15 0 0.48 0.28
0 0 0.0285714285714286 0 0 0
0.28 0 0.0142857142857142 0 0.196 0.196
0.5625 0.21875 0.157142857142857 1 0.459375 0.69375
0.12 0.151515151515151 0.0642857142857143 0.35 0.129454545454545 0.189
0.44 0 0.214285714285714 0 0.308 0.308
0.44 0.0151515151515151 0.371428571428571 0 0.312545454545455 0.308
0.36 0.0151515151515151 0.142857142857143 0 0.256545454545455 0.252
0.3 0.590909090909091 0.0357142857142857 0 0.387272727272727 0.21
0.52 0.333333333333333 0.635714285714286 0.85 0.464 0.619
0 0 0.0928571428571429 0 0 0
0.16 0.272727272727273 0 0 0.193818181818182 0.112
0.38 0.196969696969697 0.592857142857143 0.65 0.325090909090909 0.461
0.38 0.196969696969697 0.58695652173913 0.65 0.325090909090909 0.461
0.38 0.196969696969697 0.771428571428571 0.65 0.325090909090909 0.461
0.16 0.0454545454545454 0.142857142857143 0.05 0.125636363636364 0.127
0.16 0 0.1 0 0.112 0.112
0.5 0.0606060606060606 0.757142857142857 0.55 0.368181818181818 0.515
0.16 0 0.1 0 0.112 0.112
0.32 0.0606060606060606 0.0571428571428572 0.35 0.242181818181818 0.329
0 0 0.0642857142857143 0 0 0
0.1 0 0.178571428571429 0 0.07 0.07
0 0 0.192857142857143 0 0 0
0.1 0 0.685714285714286 0 0.07 0.07
0.38 0.0454545454545454 0.35 0.35 0.279636363636364 0.371
0.1 0.0454545454545454 0.2 0 0.0836363636363636 0.07
0.375 0.0606060606060606 0.367647058823529 0.111111111111111 0.280681818181818 0.295833333333333
0.36 0.651515151515151 0.185714285714286 0.7 0.447454545454545 0.462
0.08 0.0606060606060606 0.321428571428571 0 0.0741818181818182 0.056
0 0 0 0 0 0
0.52 0.378787878787879 0.735714285714286 0 0.477636363636364 0.364
0.38 0.151515151515151 0.107142857142857 0 0.311454545454545 0.266
0.1 0.0303030303030303 0.0285714285714286 0.2 0.0790909090909091 0.13
0 0.136363636363636 0.0857142857142857 0 0.0409090909090908 0
0.1 0.181818181818182 0.05 0.25 0.124545454545455 0.145
0.02 0.106060606060606 0.178571428571429 0.25 0.0458181818181818 0.089
0.0208333333333334 0.265625 0.144927536231884 0.2 0.0942708333333334 0.0745833333333334
0.02 0.227272727272727 0.142857142857143 0.2 0.0821818181818181 0.074
0.22 0.5 0.9 0.4 0.304 0.274
0.239130434782609 0.46875 0.63768115942029 0.4 0.308016304347826 0.287391304347826
0.0600000000000001 0 0.0785714285714286 0 0.0420000000000001 0.0420000000000001
0.02 0.378787878787879 0.00714285714285712 0.3 0.127636363636364 0.104
0.14 0.136363636363636 0.746376811594203 0 0.138909090909091 0.098
0.42 0.151515151515151 0.0928571428571429 0.35 0.339454545454545 0.399
0.1 0.378787878787879 0.0955882352941176 0.35 0.183636363636364 0.175
0.16 0.121212121212121 0.0857142857142857 0 0.148363636363636 0.112
0.1 0.378787878787879 0.0928571428571429 0.35 0.183636363636364 0.175
0.0600000000000001 0 0.192857142857143 0 0.0420000000000001 0.0420000000000001
0.2 0.181818181818182 0.421428571428571 0 0.194545454545455 0.14
0 0 0.0428571428571428 0 0 0
0.4 0.378787878787879 0.185714285714286 0.65 0.393636363636364 0.475
0.02 0 0 0 0.014 0.014
0.2 0.833333333333333 0.335714285714286 0.5 0.39 0.29
0.4 0.121212121212121 0.185714285714286 0 0.316363636363636 0.28
0.2 0.833333333333333 0.357142857142857 0.5 0.39 0.29
0.4 0.121212121212121 0.188405797101449 0 0.316363636363636 0.28
0.0625 0 0.0307692307692308 0.2 0.04375 0.10375
0.4 0.121212121212121 0.185714285714286 0 0.316363636363636 0.28
0.54 0.454545454545455 0.114285714285714 0.8 0.514363636363636 0.618
0.08 0.242424242424242 0.364285714285714 0.2 0.128727272727273 0.116
0.04 0 0.364285714285714 0 0.028 0.028
0.0600000000000001 0 0.285714285714286 0 0.0420000000000001 0.0420000000000001
0.46 0.46969696969697 0.171428571428571 0.8 0.462909090909091 0.562
0.4 0.46969696969697 0.635714285714286 0.8 0.420909090909091 0.52
0.52 0.5 0.0797101449275363 0.15 0.514 0.409
0.44 0.348484848484849 0.321428571428571 0.15 0.412545454545455 0.353
0 0 0.0857142857142857 0 0 0
0.42 0.53030303030303 0.192857142857143 0.75 0.453090909090909 0.519
0 0 0.115942028985507 0 0 0
0.28 0.318181818181818 0.0714285714285714 0.65 0.291454545454545 0.391
0.08 0.0454545454545454 0.114285714285714 0 0.0696363636363636 0.056
0.04 0 0.292857142857143 0 0.028 0.028
0.4 0.515151515151515 0.1 0.95 0.434545454545454 0.565
0.0600000000000001 0 0.427536231884058 0 0.0420000000000001 0.0420000000000001
0.42 0.439393939393939 0.564285714285714 0.5 0.425818181818182 0.444
0 0 0.221428571428571 0 0 0
0 0 0.0785714285714286 0 0 0
0.2 0.196969696969697 0.181159420289855 0.5 0.199090909090909 0.29
0.173913043478261 0.121212121212121 0.278571428571429 0 0.158102766798419 0.121739130434783
0.24 0.151515151515151 0.321428571428571 0 0.213454545454545 0.168
0 0 0.00714285714285712 0 0 0
0.2 0.606060606060606 0.00714285714285712 0.5 0.321818181818182 0.29
0.04 0 0.192857142857143 0 0.028 0.028
0.48 0.196969696969697 0.307142857142857 0 0.395090909090909 0.336
0 0 0.0357142857142857 0 0 0
0 0 0.0357142857142857 0 0 0
0.04 0 0.221428571428571 0 0.028 0.028
0.42 0.303030303030303 0.228571428571429 0.2 0.384909090909091 0.354
0 0 0.0142857142857142 0 0 0
0.32 0.3125 0.231884057971015 0.2 0.31775 0.284
0 0.196969696969697 0 0 0.0590909090909091 0
0.04 0 0.0428571428571428 0 0.028 0.028
0.04 0 0.0428571428571428 0 0.028 0.028
0.04 0 0.0149253731343284 0 0.028 0.028
0.18 0.393939393939394 0 0.25 0.244181818181818 0.201
0.18 0 0.0214285714285715 0 0.126 0.126
0.0600000000000001 0.0606060606060606 0 0 0.0601818181818183 0.0420000000000001
0.395833333333333 0.303030303030303 0.22463768115942 0.2 0.367992424242424 0.337083333333333
0.0600000000000001 0 0.0214285714285715 0 0.0420000000000001 0.0420000000000001
0.04 0 0.0214285714285715 0 0.028 0.028
0.5 0.333333333333333 0.411764705882353 0.2 0.45 0.41
0.04 0 0.0144927536231884 0 0.028 0.028
0.54 0.348484848484849 0.421428571428571 0.25 0.482545454545455 0.453
0.42 0.303030303030303 0 0.2 0.384909090909091 0.354
0.0600000000000001 0 0 0 0.0420000000000001 0.0420000000000001
0.48 0.363636363636364 0.671428571428571 0.25 0.445090909090909 0.411
0.46 0.303030303030303 0.421428571428571 0.2 0.412909090909091 0.382
0.04 0 0.0142857142857142 0 0.028 0.028
0 0 0.128571428571429 0 0 0
0.04 0 0.0142857142857142 0 0.028 0.028
0.04 0 0.0142857142857142 0 0.028 0.028
0.4 0.303030303030303 0.25 0.2 0.370909090909091 0.34
0.42 0.303030303030303 0.385714285714286 0.2 0.384909090909091 0.354
0.4 0.303030303030303 0.2 0.2 0.370909090909091 0.34
0.44 0.274193548387097 0.427536231884058 0.2 0.390258064516129 0.368
0.44 0.303030303030303 0.435714285714286 0.2 0.398909090909091 0.368
0 0 0.335714285714286 0 0 0
0.38 0.212121212121212 0.5 0 0.329636363636364 0.266
0.36 0.227272727272727 0.5 0 0.320181818181818 0.252
0.42 0.212121212121212 0.00714285714285712 0 0.357636363636364 0.294
0.4 0.242424242424242 0.457142857142857 0 0.352727272727273 0.28
0.36 0.242424242424242 0.36231884057971 0 0.324727272727273 0.252
0.0600000000000001 0 0.271428571428571 0 0.0420000000000001 0.0420000000000001
0.38 0.227272727272727 0.171428571428571 0.1 0.334181818181818 0.296
0.04 0 0.216417910447761 0 0.028 0.028
0.26 0.0151515151515151 0.0808823529411765 0 0.186545454545455 0.182
0 0 0.00714285714285712 0 0 0
0 0 0.00714285714285712 0 0 0
0.3 0.484848484848485 0.264285714285714 0.75 0.355454545454545 0.435
0.14 0.257575757575758 0.171428571428571 0.35 0.175272727272727 0.203
0 0 0.185714285714286 0 0 0
0.104166666666667 0.318181818181818 0.564285714285714 0.45 0.168371212121212 0.207916666666667
0.125 0.318181818181818 0.571428571428571 0.444444444444444 0.182954545454545 0.220833333333333
0.1 0.0757575757575758 0.0357142857142857 0 0.0927272727272727 0.07
0.22 0.40625 0.507246376811594 0.45 0.275875 0.289
0.12 0.393939393939394 0.382352941176471 0.65 0.202181818181818 0.279
0 0 0 0 0 0
0.12 0.393939393939394 0.27536231884058 0.65 0.202181818181818 0.279
0.14 0.181818181818182 0.0857142857142857 0 0.152545454545455 0.098
0.68 0.196969696969697 0.521428571428571 0 0.535090909090909 0.476
0.3 0.424242424242424 0.22463768115942 0.55 0.337272727272727 0.375
0.28 0.318181818181818 0.5 0 0.291454545454545 0.196
0.4 0.136363636363636 0.00735294117647056 0 0.320909090909091 0.28
0 0 0.0357142857142857 0 0 0
0.3 0.390625 0.142857142857143 0.6 0.3271875 0.39
0.14 0.303030303030303 0.166666666666667 0 0.188909090909091 0.098
0 0 0.0928571428571429 0 0 0
0.0600000000000001 0 0.342857142857143 0 0.0420000000000001 0.0420000000000001
0.0600000000000001 0 0.272058823529412 0 0.0420000000000001 0.0420000000000001
0.38 0.227272727272727 0.157142857142857 0.4 0.334181818181818 0.386
0.36 0.53030303030303 0.207142857142857 0.6 0.411090909090909 0.432
0.0600000000000001 0 0.292857142857143 0 0.0420000000000001 0.0420000000000001
0.22 0.303030303030303 0.235714285714286 0 0.244909090909091 0.154
0.44 0.46969696969697 0.528571428571429 0.6 0.448909090909091 0.488
0 0.0909090909090909 0.1 0 0.0272727272727273 0
0.28 0.257575757575758 0.0357142857142857 0.75 0.273272727272727 0.421
0.5 0.560606060606061 0.514285714285714 0.25 0.518181818181818 0.425
0.22 0.166666666666667 0.457142857142857 0 0.204 0.154
0.1 0.0757575757575758 0.607142857142857 0 0.0927272727272727 0.07
0.44 0.393939393939394 0.571428571428571 0.55 0.426181818181818 0.473
0.44 0.287878787878788 0.521428571428571 0.6 0.394363636363636 0.488
0.44 0.363636363636364 0.714285714285714 0.6 0.417090909090909 0.488
0 0 0.05 0 0 0
0 0 0.00714285714285712 0 0 0
0 0 0.121428571428571 0 0 0
0 0 0.00714285714285712 0 0 0
0 0 0.0357142857142857 0 0 0
0.08 0.242424242424242 0.0857142857142857 0.2 0.128727272727273 0.116
0.22 0.242424242424242 0.801470588235294 0.2 0.226727272727273 0.214
0 0 0.221428571428571 0 0 0
0.08 0.0454545454545454 0.614285714285714 0 0.0696363636363636 0.056
0.18 0.242424242424242 0.592857142857143 0.15 0.198727272727273 0.171
0 0 0.0214285714285715 0 0 0
0.12 0.287878787878788 0.821428571428571 0.15 0.170363636363636 0.129
0.12 0.287878787878788 0.835714285714286 0.15 0.170363636363636 0.129
0 0.0454545454545454 0.333333333333333 0 0.0136363636363636 0
0.16 0.0606060606060606 0 0 0.130181818181818 0.112
0 0 0.0428571428571428 0 0 0
0.12 0.272727272727273 0.728571428571429 0.15 0.165818181818182 0.129
0.12 0.272727272727273 0.782608695652174 0.15 0.165818181818182 0.129
0 0 0.05 0 0 0
0 0 0.05 0 0 0
0.16 0.287878787878788 0.728571428571429 0.15 0.198363636363636 0.157
0.02 0 0.101449275362319 0 0.014 0.014
0 0 0 0 0 0
0.16 0.287878787878788 0.778571428571429 0.15 0.198363636363636 0.157
0.16 0.272727272727273 0.678571428571429 0.15 0.193818181818182 0.157
0.145833333333333 0.212121212121212 0.340579710144927 0.15 0.165719696969697 0.147083333333333
0 0 0.128571428571429 0 0 0
0 0 0 0 0 0
0.18 0.272727272727273 0.735294117647059 0.15 0.207818181818182 0.171
0 0 0.0362318840579711 0 0 0
0 0 0.0285714285714286 0 0 0
0 0.0454545454545454 0.292857142857143 0 0.0136363636363636 0
0 0 0.0357142857142857 0 0 0
0 0 0 0 0 0
0 0 0 0 0 0
0 0 0 0 0 0
0 0.0303030303030303 0.0857142857142857 0 0.00909090909090909 0
0.34 0.227272727272727 0.828571428571429 0.35 0.306181818181818 0.343
0.3 0.318181818181818 0.735714285714286 0.35 0.305454545454545 0.315
0.26 0.212121212121212 0.0285714285714286 0.35 0.245636363636364 0.287
0.34 0.5 0.1 0.65 0.388 0.433
0.34 0.560606060606061 0.335714285714286 1 0.406181818181818 0.538
0.34 0.5 0.1 1 0.388 0.538
0.34 0.5 0.113636363636364 1 0.388 0.538
0 0 0.114285714285714 0 0 0
0.38 0.409090909090909 0.478571428571429 0 0.388727272727273 0.266
0.479166666666667 0.393939393939394 0.607142857142857 0 0.453598484848485 0.335416666666667
0.2 0.121212121212121 0.214285714285714 0 0.176363636363636 0.14
0.34 0.46969696969697 0.3 1 0.378909090909091 0.538
0.3 0.5 0.0285714285714286 1 0.36 0.51
0.22 0 0.0785714285714286 0 0.154 0.154
0 0.0151515151515151 0 0 0.00454545454545453 0
0.26 0.151515151515151 0.321428571428571 0 0.227454545454545 0.182
0 0 0.257142857142857 0 0 0
0.36 0.378787878787879 0.106060606060606 0.25 0.365636363636364 0.327
0.36 0.390625 0.0928571428571429 0.25 0.3691875 0.327
0.38 0.409090909090909 0.446969696969697 0.9 0.388727272727273 0.536
0.32 0.772727272727273 0.485714285714286 0.9 0.455818181818182 0.494
0 0 0.1 0 0 0
0 0.348484848484849 0.264285714285714 0.1 0.104545454545455 0.03
0 0.318181818181818 0.0869565217391305 0 0.0954545454545454 0
0.18 0 0.108695652173913 0.1 0.126 0.156
0.42 0.318181818181818 0.6 0.2 0.389454545454545 0.354
0 0 0.0142857142857142 0 0 0
0.1 0.227272727272727 0.0857142857142857 0.35 0.138181818181818 0.175
0.12 0.227272727272727 0.321428571428571 0.35 0.152181818181818 0.189
0 0 0.05 0 0 0
0 0.0303030303030303 0.357142857142857 0 0.00909090909090909 0
0.3 0.106060606060606 0.235714285714286 0.05 0.241818181818182 0.225
0.16 0.106060606060606 0.0507246376811594 0.45 0.143818181818182 0.247
0 0 0.192857142857143 0 0 0
0 0 0 0 0 0
0.18 0.0909090909090909 0.478260869565217 0.45 0.153272727272727 0.261
0 0 0.0642857142857143 0 0 0
0 0 0.0642857142857143 0 0 0
0 0.0303030303030303 0.2 0.05 0.00909090909090909 0.015
0 0.0303030303030303 0.188405797101449 0.05 0.00909090909090909 0.015
0 0 0.0642857142857143 0 0 0
0.16 0.0909090909090909 0.192857142857143 0.45 0.139272727272727 0.247
0 0.0303030303030303 0.214285714285714 0.05 0.00909090909090909 0.015
0.22 0.257575757575758 0.464285714285714 0.5 0.231272727272727 0.304
0.22 0.257575757575758 0.464285714285714 0.5 0.231272727272727 0.304
0 0 0 0 0 0
0.22 0.257575757575758 0.464285714285714 0.5 0.231272727272727 0.304
0 0 0 0 0 0
0 0.0151515151515151 0.242857142857143 0.4 0.00454545454545453 0.12
0.12 0.0454545454545454 0.0642857142857143 0.15 0.0976363636363636 0.129
0 0 0.0214285714285715 0 0 0
0.12 0.0909090909090909 0.242857142857143 0.55 0.111272727272727 0.249
0.14 0.151515151515151 0.25 0.05 0.143454545454545 0.113
0 0 0.0428571428571428 0 0 0
0 0.0454545454545454 0.297101449275362 0.4 0.0136363636363636 0.12
0.16 0.393939393939394 0.378571428571429 0.25 0.230181818181818 0.187
0 0 0.0428571428571428 0 0 0
0.42 0.484848484848485 0.152173913043478 0.25 0.439454545454545 0.369
0 0 0.0214285714285715 0 0 0
0 0 0.278571428571429 0 0 0
0 0 0.0357142857142857 0 0 0
0 0 0.101449275362319 0 0 0
0 0.0757575757575758 0.421428571428571 0 0.0227272727272727 0
0 0 0.202898550724638 0 0 0
0 0 0.192857142857143 0 0 0
0 0 0 0 0 0
0 0 0.25 0 0 0
0.02 0 0 0 0.014 0.014
0.58 0.121212121212121 0.171428571428571 0 0.442363636363636 0.406
0.6 0.121212121212121 0.364285714285714 0 0.456363636363636 0.42
0.6 0.129032258064516 0.282608695652174 0 0.458709677419355 0.42
0 0 0.0285714285714286 0 0 0
0.75 0.303030303030303 0.0642857142857143 0.3 0.615909090909091 0.615
0 0 0.126865671641791 0 0 0
0.04 0.227272727272727 0.628571428571429 0.05 0.0961818181818181 0.043
0 0.0454545454545454 0.371428571428571 0.05 0.0136363636363636 0.015
0.26 0.287878787878788 0 0 0.268363636363636 0.182
0.0600000000000001 0.181818181818182 0.27536231884058 0.05 0.0965454545454547 0.0570000000000001
0.0600000000000001 0.181818181818182 0.314285714285714 0.05 0.0965454545454547 0.0570000000000001
0.0600000000000001 0.181818181818182 0.464285714285714 0.05 0.0965454545454547 0.0570000000000001
0 0 0.242857142857143 0.05 0 0.015
0.08 0.454545454545455 0.8 0.3 0.192363636363636 0.146
0.04 0.227272727272727 0.2 0.05 0.0961818181818181 0.043
0.456521739130435 0.439393939393939 0.4140625 0.5 0.451383399209486 0.469565217391304
0.54 0.560606060606061 0.557142857142857 0.1 0.546181818181818 0.408
0.32 0.242424242424242 0.471014492753623 0.1 0.296727272727273 0.254
0.32 0.242424242424242 0.55 0.1 0.296727272727273 0.254
0.25 0.015625 0.151515151515151 0.15 0.1796875 0.22
0.54 0.32258064516129 0.514925373134328 0.25 0.474774193548387 0.453
0.24 0.0909090909090909 0.207142857142857 0.15 0.195272727272727 0.213
0.32 0.287878787878788 0.357142857142857 0.25 0.310363636363636 0.299
0.32 0.287878787878788 0.357142857142857 0.277777777777778 0.310363636363636 0.307333333333333
0.32 0.287878787878788 0.3 0.25 0.310363636363636 0.299
0.32 0.287878787878788 0.221428571428571 0.25 0.310363636363636 0.299
0 0 0.0857142857142857 0 0 0
0.3 0.287878787878788 0.357142857142857 0.25 0.296363636363636 0.285
0.3 0.287878787878788 0.157142857142857 0.25 0.296363636363636 0.285
0.22 0.363636363636364 0.0714285714285714 0.6 0.263090909090909 0.334
0.16 0.0757575757575758 0 0 0.134727272727273 0.112
0.22 0.363636363636364 0.0714285714285714 0.6 0.263090909090909 0.334
0.5 0.348484848484849 0.528571428571429 0.15 0.454545454545455 0.395
0.16 0.333333333333333 0.142857142857143 0.05 0.212 0.127
0.14 0.3125 0 0.05 0.19175 0.113
0.14 0.333333333333333 0.0642857142857143 0.05 0.198 0.113
0.18 0.227272727272727 0.0571428571428572 0.5 0.194181818181818 0.276
0.26 0 0 0 0.182 0.182
0.1 0.136363636363636 0 0 0.110909090909091 0.07
0.08 0.0757575757575758 0.0142857142857142 0 0.0787272727272727 0.056
0.18 0.212121212121212 0.635714285714286 0.05 0.189636363636364 0.141
0.18 0.212121212121212 0.6 0 0.189636363636364 0.126
0.08 0.0757575757575758 0.214285714285714 0 0.0787272727272727 0.056
0.333333333333333 0.257575757575758 0.072463768115942 0.05 0.31060606060606 0.248333333333333
0.08 0.106060606060606 0.41304347826087 0 0.0878181818181818 0.056
0.12 0.0606060606060606 0.107142857142857 0 0.102181818181818 0.084
0.16 0.333333333333333 0 0.55 0.212 0.277
0.42 0.303030303030303 0.521428571428571 0.55 0.384909090909091 0.459
0.32 0.0909090909090909 0.0714285714285714 0.05 0.251272727272727 0.239
0.22 0.15625 0.0217391304347826 0.45 0.200875 0.289
0.16 0.575757575757576 0.364285714285714 0.5 0.284727272727273 0.262
0.52 0.136363636363636 0.342857142857143 0.05 0.404909090909091 0.379
0.32 0.287878787878788 0.321428571428571 0.45 0.310363636363636 0.359
0.2 0.151515151515151 0.0785714285714286 0.45 0.185454545454545 0.275
0.0600000000000001 0.121212121212121 0.178571428571429 0 0.0783636363636364 0.0420000000000001
0.52 0.166666666666667 0.235714285714286 0.05 0.414 0.379
0.28 0 0.121428571428571 0 0.196 0.196
0 0.0454545454545454 0.121428571428571 0 0.0136363636363636 0
0.2 0.136363636363636 0.0357142857142857 0.45 0.180909090909091 0.275
0.1 0.046875 0.0285714285714286 0 0.0840625 0.07
0.0600000000000001 0.575757575757576 0.407142857142857 0.5 0.214727272727273 0.192
0.34 0.0909090909090909 0 0.05 0.265272727272727 0.253
0.0600000000000001 0.575757575757576 0.428571428571429 0.5 0.214727272727273 0.192
0.08 0.121212121212121 0.0428571428571428 0 0.0923636363636363 0.056
0.34 0.0909090909090909 0 0.05 0.265272727272727 0.253
0.75 0.272727272727273 0.335714285714286 0.05 0.606818181818182 0.54
0.0681818181818182 0.5625 0.0882352941176471 0.45 0.216477272727273 0.182727272727273
0.28 0.212121212121212 0.0785714285714286 0.0555555555555556 0.259636363636364 0.212666666666667
0.08 0.46969696969697 0 0.45 0.196909090909091 0.191
0.145833333333333 0 0.142857142857143 0 0.102083333333333 0.102083333333333
0.24 0.121212121212121 0.664285714285714 0 0.204363636363636 0.168
0.3125 0.612903225806452 0.191176470588235 0.55 0.402620967741936 0.38375
0.26 0.181818181818182 0.0785714285714286 0.45 0.236545454545455 0.317
0 0 0.342857142857143 0 0 0
0.12 0.109375 0.0714285714285714 0 0.1168125 0.084
0.12 0.0757575757575758 0.0714285714285714 0 0.106727272727273 0.084
0 0 0.0642857142857143 0 0 0
0.24 0.166666666666667 0.7 0 0.218 0.168
0.270833333333333 0.151515151515151 0.207692307692308 0.65 0.235037878787878 0.384583333333333
0.25 0.181818181818182 0.727941176470588 0 0.229545454545455 0.175
0.0600000000000001 0.363636363636364 0.0142857142857142 0.35 0.151090909090909 0.147
0.52 0.393939393939394 0.235714285714286 0.6 0.482181818181818 0.544
0 0 0.0357142857142857 0 0 0
0.36 0.575757575757576 0.25 0.35 0.424727272727273 0.357
0.28 0.106060606060606 0.05 0.6 0.227818181818182 0.376
0.3 0.166666666666667 0.121428571428571 0 0.26 0.21
0 0.0151515151515151 0 0 0.00454545454545453 0
0.104166666666667 0.393939393939394 0.311594202898551 0.3 0.191098484848485 0.162916666666667
0.416666666666667 0.53030303030303 0.0579710144927537 0.5 0.450757575757576 0.441666666666667
0.14 0.106060606060606 0.128571428571429 0.35 0.129818181818182 0.203
0.02 0.121212121212121 0.0642857142857143 0 0.0503636363636363 0.014
0.28 0.166666666666667 0.164285714285714 0.35 0.246 0.301
0.4 0.439393939393939 0.278571428571429 0.65 0.411818181818182 0.475
0.56 0.409090909090909 0.628571428571429 0.6 0.514727272727273 0.572
0.08 0.363636363636364 0.328571428571429 0 0.165090909090909 0.056
0.12 0.196969696969697 0.455882352941177 0.35 0.143090909090909 0.189
0 0 0 0 0 0
0.02 0 0.123188405797101 0 0.014 0.014
0.52 0.560606060606061 0.2 0.15 0.532181818181818 0.409
0.52 0.560606060606061 0.05 0.15 0.532181818181818 0.409
0.52 0.560606060606061 0.0714285714285714 0.15 0.532181818181818 0.409
0.28 0.0757575757575758 0.214285714285714 0.5 0.218727272727273 0.346
0 0 0.4 0.05 0 0.015
0.36 0.151515151515151 0.842857142857143 0.55 0.297454545454545 0.417
0 0 0.102941176470588 0 0 0
0.36 0.151515151515151 0.842857142857143 0.55 0.297454545454545 0.417
0.22 0.0606060606060606 0.592857142857143 0.3 0.172181818181818 0.244
0.36 0.363636363636364 0.871428571428571 0.25 0.361090909090909 0.327
0 0 0.2 0 0 0
0 0 0.0714285714285714 0 0 0
0.28 0.227272727272727 0.470588235294118 0.2 0.264181818181818 0.256
0.28 0.181818181818182 0.128571428571429 0.2 0.250545454545455 0.256
0.52 0.333333333333333 0.963768115942029 0.6 0.464 0.544
0 0 0.214285714285714 0 0 0
0 0 0.207142857142857 0 0 0
0 0 0.305970149253731 0 0 0
0 0 0.333333333333333 0 0 0
0 0 0.128571428571429 0 0 0
0.08 0.121212121212121 0.0785714285714286 0.35 0.0923636363636363 0.161
0.48 0.348484848484849 0.794117647058824 0.6 0.440545454545455 0.516
0.0600000000000001 0.0303030303030303 0.378787878787879 0 0.0510909090909092 0.0420000000000001
0.22 0.0606060606060606 0.289855072463768 0.2 0.172181818181818 0.214
0.0208333333333334 0.121212121212121 0.0808823529411765 0.05 0.0509469696969697 0.0295833333333334
0 0 0.13768115942029 0 0 0
0.38 0.393939393939394 0.685714285714286 0.6 0.384181818181818 0.446
0.04 0.0303030303030303 0.492857142857143 0 0.0370909090909091 0.028
0.02 0.0303030303030303 0.107142857142857 0.15 0.0230909090909091 0.059
0.02 0 0 0 0.014 0.014
0.08 0 0.342857142857143 0 0.056 0.056
0 0 0.0714285714285714 0 0 0
0.02 0 0 0 0.014 0.014
0.38 0.439393939393939 0.557142857142857 0.6 0.397818181818182 0.446
0 0 0.114285714285714 0 0 0
0 0 0.00724637681159424 0 0 0
0.36 0.0606060606060606 0.571428571428571 0.2 0.270181818181818 0.312
0.1 0 0.292857142857143 0 0.07 0.07
0 0.0303030303030303 0 0.05 0.00909090909090909 0.015
0.2 0.181818181818182 0.0928571428571429 0.2 0.194545454545455 0.2
0.2 0.545454545454545 0.585714285714286 0.35 0.303636363636363 0.245
0.04 0.136363636363636 0.0285714285714286 0 0.0689090909090908 0.028
0.4375 0.121212121212121 0.173913043478261 0.1 0.342613636363636 0.33625
0.48 0.212121212121212 0.207142857142857 0.1 0.399636363636364 0.366
0.14 0.121212121212121 0.0714285714285714 0.35 0.134363636363636 0.203
0.34 0.651515151515151 0.557142857142857 0.9 0.433454545454545 0.508
0.26 0.106060606060606 0 0.05 0.213818181818182 0.197
0.14 0.121212121212121 0.05 0 0.134363636363636 0.098
0.08 0 0.107142857142857 0.05 0.056 0.071
0.24 0.121212121212121 0.271428571428571 0.4 0.204363636363636 0.288
0.2 0.121212121212121 0.178571428571429 0.35 0.176363636363636 0.245
0 0 0.0142857142857142 0 0 0
0.02 0 0 0 0.014 0.014
0.48 0.227272727272727 0.376811594202899 0.1 0.404181818181818 0.366
0.38 0.651515151515151 0.55 0.85 0.461454545454545 0.521
0.26 0.121212121212121 0.242857142857143 0.35 0.218363636363636 0.287
0.38 0.651515151515151 0.55 0.85 0.461454545454545 0.521
0.12 0.121212121212121 0.101449275362319 0.4 0.120363636363636 0.204
0.5 0.287878787878788 0.157142857142857 0.25 0.436363636363636 0.425
0.6 0.348484848484849 0.342857142857143 0.65 0.524545454545455 0.615
0.54 0.265625 0.15 0.35 0.4576875 0.483
0.54 0.227272727272727 0.115942028985507 0.35 0.446181818181818 0.483
0.12 0.136363636363636 0.210144927536232 0.3 0.124909090909091 0.174
0.34 0.606060606060606 0.571428571428571 0.35 0.419818181818182 0.343
0.145833333333333 0.196969696969697 0.115942028985507 0.3 0.161174242424242 0.192083333333333
0.08 0.136363636363636 0.0428571428571428 0.3 0.0969090909090908 0.146
0.08 0.136363636363636 0.171428571428571 0.3 0.0969090909090908 0.146
0.36 0.606060606060606 0.5 0.35 0.433818181818182 0.357
0.02 0 0.157142857142857 0 0.014 0.014
0.1 0.439393939393939 0.195652173913043 0.45 0.201818181818182 0.205
0.395833333333333 0.606060606060606 0.492753623188406 0.35 0.458901515151515 0.382083333333333
0.22 0.166666666666667 0.0571428571428572 0 0.204 0.154
0.14 0.136363636363636 0.178571428571429 0.3 0.138909090909091 0.188
0.14 0.136363636363636 0.314285714285714 0.3 0.138909090909091 0.188
0 0 0.0142857142857142 0.05 0 0.015
0.18 0.166666666666667 0.0428571428571428 0 0.176 0.126
0 0 0.053030303030303 0 0 0
0.36 0.621212121212121 0.471428571428571 0.35 0.438363636363636 0.357
0.32 0.712121212121212 0.441176470588235 0.45 0.437636363636364 0.359
0.1 0 0.185714285714286 0 0.07 0.07
0.56 0.181818181818182 0.15 0.3 0.446545454545455 0.482
0.14 0.227272727272727 0.45 0.2 0.166181818181818 0.158
0.12 0.212121212121212 0.142857142857143 0.2 0.147636363636364 0.144
0.08 0.0909090909090909 0 0.2 0.0832727272727273 0.116
0.22 0.46969696969697 0.142857142857143 0.2 0.294909090909091 0.214
0.22 0.46969696969697 0.142857142857143 0.2 0.294909090909091 0.214
0 0 0 0 0 0
0.14 0.378787878787879 0.185714285714286 0 0.211636363636364 0.098
0.24 0.515151515151515 0.35 0.25 0.322545454545454 0.243
0.24 0.515151515151515 0.385714285714286 0.25 0.322545454545454 0.243
0.1 0.0909090909090909 0.0428571428571428 0.2 0.0972727272727273 0.13
0.24 0.46969696969697 0.278571428571429 0.2 0.308909090909091 0.228
0.24 0.46969696969697 0.278571428571429 0.2 0.308909090909091 0.228
0.26 0.46969696969697 0.542857142857143 0.25 0.322909090909091 0.257
0.26 0.46969696969697 0.442028985507246 0.25 0.322909090909091 0.257
0.24 0.46969696969697 0.307142857142857 0.25 0.308909090909091 0.243
0.3125 0.484848484848485 0.369230769230769 0.25 0.364204545454546 0.29375
0.24 0.46969696969697 0.271428571428571 0.2 0.308909090909091 0.228
0.12 0.378787878787879 0.178571428571429 0 0.197636363636364 0.084
0.02 0 0.142857142857143 0 0.014 0.014
0.04 0.0151515151515151 0.114285714285714 0 0.0325454545454545 0.028
0.02 0 0.101449275362319 0 0.014 0.014
0.12 0.363636363636364 0.185714285714286 0 0.193090909090909 0.084
0 0 0 0 0 0
0 0 0.0214285714285715 0 0 0
0.18 0.424242424242424 0.608695652173913 0.15 0.253272727272727 0.171
0.08 0 0.0357142857142857 0.05 0.056 0.071
0.44 0.696969696969697 0.0428571428571428 0.8 0.517090909090909 0.548
0 0 0.0869565217391305 0 0 0
0 0 0.0214285714285715 0 0 0
0.3 0.409090909090909 0.335714285714286 0.15 0.332727272727273 0.255
0.28 0.409090909090909 0.2 0.2 0.318727272727273 0.256
0.25 0.409090909090909 0.2 0.15 0.297727272727273 0.22
0.42 0.409090909090909 0.314285714285714 0.25 0.416727272727273 0.369
0.54 0.515151515151515 0.202898550724638 0.55 0.532545454545455 0.543
0 0.181818181818182 0 0.15 0.0545454545454546 0.045
0 0 0.0214285714285715 0 0 0
0.02 0 0.0214285714285715 0.05 0.014 0.029
0.44 0.590909090909091 0.571428571428571 0.8 0.485272727272727 0.548
0 0.151515151515151 0.0142857142857142 0 0.0454545454545453 0
0.28 0.560606060606061 0.0579710144927537 0.6 0.364181818181818 0.376
0 0 0.00714285714285712 0 0 0
0.2 0.0757575757575758 0.434782608695652 0 0.162727272727273 0.14
0 0 0.00714285714285712 0 0 0
0.1 0.121212121212121 0.285714285714286 0 0.106363636363636 0.07
0.3 0.0909090909090909 0.264285714285714 0.25 0.237272727272727 0.285
0.02 0.454545454545455 0.321428571428571 0.45 0.150363636363636 0.149
0.54 0.393939393939394 0.207142857142857 0.35 0.496181818181818 0.483
0.42 0.136363636363636 0.364285714285714 0.15 0.334909090909091 0.339
0.4375 0.209677419354839 0.515151515151515 0.15 0.369153225806452 0.35125
0.46 0.545454545454545 0.421428571428571 0.55 0.485636363636364 0.487
0.16 0.453125 0.630434782608696 0.45 0.2479375 0.247
0.3 0.439393939393939 0.85 0.5 0.341818181818182 0.36
0.14 0.303030303030303 0.328571428571429 0.25 0.188909090909091 0.173
0 0 0.0214285714285715 0 0 0
0.1 0.257575757575758 0.228571428571429 0.2 0.147272727272727 0.13
0.1 0.257575757575758 0.235714285714286 0.2 0.147272727272727 0.13
0.1 0.257575757575758 0.321428571428571 0.15 0.147272727272727 0.115
0.1 0.265625 0.321428571428571 0.15 0.1496875 0.115
0.16 0.328125 0.375 0.2 0.2104375 0.172
0.38 0.590909090909091 0.840579710144927 0.6 0.443272727272727 0.446
0.0625 0.09375 0.257142857142857 0.05 0.071875 0.05875
0.0600000000000001 0.0909090909090909 0.264285714285714 0.05 0.0692727272727273 0.0570000000000001
0.14 0.166666666666667 0.176470588235294 0.35 0.148 0.203
0.1 0.318181818181818 0.135714285714286 0.15 0.165454545454545 0.115
0.38 0.454545454545455 0.571428571428571 0.55 0.402363636363636 0.431
0.28 0.166666666666667 0.471428571428571 0.3 0.246 0.286
0.520833333333333 0.46969696969697 0.428571428571429 0.45 0.505492424242424 0.499583333333333
0 0 0 0 0 0
0.3 0.227272727272727 0.00714285714285712 0.15 0.278181818181818 0.255
0.32 0.257575757575758 0 0.25 0.301272727272727 0.299
0.0416666666666666 0 0 0 0.0291666666666666 0.0291666666666666
0.28 0.439393939393939 0.578571428571429 0.45 0.327818181818182 0.331
0.28 0.454545454545455 0.535714285714286 0.45 0.332363636363637 0.331
0.28 0.454545454545455 0.565217391304348 0.45 0.332363636363637 0.331
0 0 0.0214285714285715 0 0 0
0.28 0.454545454545455 0.557142857142857 0.45 0.332363636363637 0.331
0 0 0.05 0 0 0
0.26 0.454545454545455 0.260869565217391 0.4 0.318363636363637 0.302
0.26 0.454545454545455 0.328571428571429 0.4 0.318363636363637 0.302
0 0 0.0285714285714286 0 0 0
0.28 0.439393939393939 0.5 0.45 0.327818181818182 0.331
0.26 0.424242424242424 0.378571428571429 0.4 0.309272727272727 0.302
0.26 0.409090909090909 0.45 0.45 0.304727272727273 0.317
0.26 0.409090909090909 0.371428571428571 0.4 0.304727272727273 0.302
0.26 0.409090909090909 0.457142857142857 0.45 0.304727272727273 0.317
0.02 0 0.0285714285714286 0 0.014 0.014
0.08 0 0.335714285714286 0 0.056 0.056
0 0 0 0 0 0
0.38 0.53030303030303 0.242857142857143 0.55 0.425090909090909 0.431
0 0 0 0 0 0
0.24 0.151515151515151 0.1 0.45 0.213454545454545 0.303
0.520833333333333 0.181818181818182 0.463768115942029 0.6 0.419128787878788 0.544583333333333
0.520833333333333 0.181818181818182 0.492857142857143 0.6 0.419128787878788 0.544583333333333
0.24 0.121212121212121 0.107142857142857 0.45 0.204363636363636 0.303
0.52 0.181818181818182 0.492857142857143 0.6 0.418545454545455 0.544
0.340909090909091 0.59375 0.0970149253731343 0.4 0.416761363636364 0.358636363636364
0.166666666666667 0.196969696969697 0.35 0 0.175757575757576 0.116666666666667
0.5 0.0606060606060606 0.278571428571429 0.3 0.368181818181818 0.44
0.16 0.196969696969697 0.108695652173913 0 0.171090909090909 0.112
0.26 0.0606060606060606 0.25 0.15 0.200181818181818 0.227
0.26 0.0606060606060606 0.185714285714286 0.15 0.200181818181818 0.227
0.02 0 0 0 0.014 0.014
0.333333333333333 0.621212121212121 0.0785714285714286 0.4 0.419696969696969 0.353333333333333
0.16 0.181818181818182 0.433823529411765 0 0.166545454545455 0.112
0.16 0.181818181818182 0.335714285714286 0 0.166545454545455 0.112
0 0 0.152173913043478 0.05 0 0.015
0.14 0.348484848484849 0 0.15 0.202545454545455 0.143
0.16 0.181818181818182 0.235714285714286 0 0.166545454545455 0.112
0.42 0.363636363636364 0.789855072463768 0.45 0.403090909090909 0.429
0.16 0.181818181818182 0.171428571428571 0 0.166545454545455 0.112
0.32 0.636363636363636 0.0785714285714286 0.4 0.414909090909091 0.344
0 0 0.0571428571428572 0 0 0
0.16 0.181818181818182 0.15 0 0.166545454545455 0.112
0 0 0.0357142857142857 0 0 0
0.173913043478261 0.181818181818182 0.285714285714286 0 0.176284584980237 0.121739130434783
0.16 0.171875 0.202898550724638 0 0.1635625 0.112
0.14 0.196969696969697 0.0214285714285715 0.05 0.157090909090909 0.113
0.208333333333333 0.181818181818182 0.342857142857143 0.0555555555555556 0.200378787878788 0.1625
0.2 0.439393939393939 0 0.35 0.271818181818182 0.245
0.16 0.181818181818182 0.0785714285714286 0.05 0.166545454545455 0.127
0.130434782608696 0.181818181818182 0.25 0.05 0.145849802371542 0.106304347826087
0.16 0.181818181818182 0.117647058823529 0 0.166545454545455 0.112
0.16 0.181818181818182 0.214285714285714 0 0.166545454545455 0.112
0.16 0.181818181818182 0.107142857142857 0 0.166545454545455 0.112
0.34 0.636363636363636 0.0785714285714286 0.65 0.428909090909091 0.433
0.24 0.166666666666667 0.164285714285714 0.15 0.218 0.213
0.16 0.181818181818182 0.152173913043478 0 0.166545454545455 0.112
0 0 0.242857142857143 0 0 0
0 0.121212121212121 0.1 0 0.0363636363636363 0
0 0 0.0928571428571429 0 0 0
0 0 0.169117647058823 0 0 0
0.24 0 0.0217391304347826 0.15 0.168 0.213
0.1 0.181818181818182 0.228571428571429 0 0.124545454545455 0.07
0.1 0.181818181818182 0.0869565217391305 0 0.124545454545455 0.07
0.26 0 0.0785714285714286 0.15 0.182 0.227
0 0 0.271428571428571 0 0 0
0.26 0.181818181818182 0.681159420289855 0.2 0.236545454545455 0.242
0.1 0.181818181818182 0.107142857142857 0 0.124545454545455 0.07
0.1 0.181818181818182 0.107142857142857 0 0.124545454545455 0.07
0.1 0.181818181818182 0.101449275362319 0 0.124545454545455 0.07
0 0 0.0142857142857142 0 0 0
0.0600000000000001 0.0151515151515151 0.335714285714286 0 0.0465454545454546 0.0420000000000001
0 0 0.00714285714285712 0 0 0
0.36 0.378787878787879 0.789855072463768 0.2 0.365636363636364 0.312
0.18 0.393939393939394 0 0.4 0.244181818181818 0.246
0.36 0.378787878787879 0.814285714285714 0.2 0.365636363636364 0.312
0.34 0.621212121212121 0.142857142857143 0.65 0.424363636363636 0.433
0.347826086956522 0.375 0.807142857142857 0.2 0.355978260869565 0.303478260869565
0.38 0.621212121212121 0.13768115942029 0.65 0.452363636363636 0.461
0.36 0.378787878787879 0.807142857142857 0.2 0.365636363636364 0.312
0.6 0.348484848484849 0.607142857142857 0.277777777777778 0.524545454545455 0.503333333333333
0.375 0.136363636363636 0.707142857142857 0.2 0.303409090909091 0.3225
0.282608695652174 0.390625 0.78030303030303 0.166666666666667 0.315013586956522 0.247826086956522
0.34 0.621212121212121 0.05 0.65 0.424363636363636 0.433
0 0 0.00714285714285712 0 0 0
0.34 0.625 0.135714285714286 0.65 0.4255 0.433
0.34 0.621212121212121 0.0571428571428572 0.65 0.424363636363636 0.433
0.36 0.257575757575758 0.657142857142857 0.15 0.329272727272727 0.297
0.36 0.25 0.657142857142857 0.15 0.327 0.297
0.36 0.136363636363636 0.623188405797101 0.2 0.292909090909091 0.312
0 0.121212121212121 0.207142857142857 0.05 0.0363636363636363 0.015
0 0.121212121212121 0.210144927536232 0.05 0.0363636363636363 0.015
0.36 0.136363636363636 0.614285714285714 0.2 0.292909090909091 0.312
0.36 0.0151515151515151 0.364285714285714 0.15 0.256545454545455 0.297
0.34 0.621212121212121 0.05 0.65 0.424363636363636 0.433
0.354166666666667 0.636363636363636 0.142857142857143 0.65 0.438825757575758 0.442916666666667
0.32 0.545454545454545 0.0785714285714286 0.65 0.387636363636363 0.419
0.34 0.636363636363636 0.0797101449275363 0.65 0.428909090909091 0.433
0.375 0.621212121212121 0.207142857142857 0.65 0.448863636363636 0.4575
0.54 0.21875 0.36231884057971 0.3 0.443625 0.468
0 0 0.00714285714285712 0 0 0
0.14 0.0909090909090909 0.114285714285714 0 0.125272727272727 0.098
0.4 0.424242424242424 0.642857142857143 0.2 0.407272727272727 0.34
0 0 0.0942028985507246 0 0 0
0.22 0.0909090909090909 0.264285714285714 0 0.181272727272727 0.154
0.28 0.106060606060606 0.307142857142857 0 0.227818181818182 0.196
0.36 0.242424242424242 0.385714285714286 0.5 0.324727272727273 0.402
0.36 0.242424242424242 0.385714285714286 0.5 0.324727272727273 0.402
0.08 0.121212121212121 0.142857142857143 0 0.0923636363636363 0.056
0 0 0 0 0 0
0.5 0.712121212121212 0.157142857142857 0.65 0.563636363636364 0.545
0.22 0.227272727272727 0.171428571428571 0.2 0.222181818181818 0.214
0.38 0.333333333333333 0.0357142857142857 0.05 0.366 0.281
0.36 0.666666666666667 0.321428571428571 0.05 0.452 0.267
0.16 0.348484848484849 0.00724637681159424 0.05 0.216545454545455 0.127
0 0 0.00714285714285712 0 0 0
0.54 0.484848484848485 0.578571428571429 0.3 0.523454545454546 0.468
0.34 0.545454545454545 0.1 0.75 0.401636363636363 0.463
0.52 0.424242424242424 0.842857142857143 0.3 0.491272727272727 0.454
0.08 0 0.0357142857142857 0 0.056 0.056
0.36 0.28125 0.0214285714285715 0.15 0.336375 0.297
0.541666666666667 0.484848484848485 0.0692307692307692 0.8 0.524621212121212 0.619166666666667
0.34 0.515151515151515 0.0857142857142857 0.8 0.392545454545455 0.478
0.16 0.0454545454545454 0.514285714285714 0 0.125636363636364 0.112
0.08 0 0.0357142857142857 0 0.056 0.056
0.24 0.545454545454545 0.485714285714286 0.15 0.331636363636364 0.213
0.04 0.0151515151515151 0.0289855072463768 0 0.0325454545454545 0.028
0.0600000000000001 0 0.278571428571429 0 0.0420000000000001 0.0420000000000001
0.0600000000000001 0 0.0428571428571428 0 0.0420000000000001 0.0420000000000001
0.16 0.0151515151515151 0.542857142857143 0 0.116545454545455 0.112
0 0 0.328571428571429 0 0 0
0.32 0 0.0785714285714286 0.05 0.224 0.239
0.24 0.333333333333333 0.478571428571429 0.7 0.268 0.378
0.24 0.333333333333333 0.477941176470588 0.7 0.268 0.378
0.0600000000000001 0 0.0571428571428572 0 0.0420000000000001 0.0420000000000001
0.18 0.318181818181818 0.0428571428571428 0.65 0.221454545454545 0.321
0.25 0.333333333333333 0.456521739130435 0.7 0.275 0.385
0.18 0.333333333333333 0.464285714285714 0.7 0.226 0.336
0.18 0.333333333333333 0.464285714285714 0.7 0.226 0.336
0.25 0.333333333333333 0.464285714285714 0.7 0.275 0.385
0 0 0.207142857142857 0 0 0
0.18 0.560606060606061 0.0571428571428572 0.1 0.294181818181818 0.156
0.0600000000000001 0 0.303030303030303 0 0.0420000000000001 0.0420000000000001
0.18 0.575757575757576 0.0714285714285714 0.1 0.298727272727273 0.156
0.58 0.575757575757576 0.279411764705882 0.15 0.578727272727273 0.451
0.3 0.318181818181818 0.721428571428571 0.7 0.305454545454545 0.42
0.3 0.318181818181818 0.721428571428571 0.7 0.305454545454545 0.42
0.18 0.0909090909090909 0.121428571428571 0.15 0.153272727272727 0.171
0.34 0.303030303030303 0.65 0.65 0.328909090909091 0.433
0.04 0 0.221428571428571 0 0.028 0.028
0.0600000000000001 0 0 0 0.0420000000000001 0.0420000000000001
0.28 0.333333333333333 0.535714285714286 0.65 0.296 0.391
0.54 0.106060606060606 0.205882352941177 0.2 0.409818181818182 0.438
0.04 0 0.214285714285714 0.05 0.028 0.043
0.1 0 0.492857142857143 0 0.07 0.07
0 0.0151515151515151 0.178571428571429 0.05 0.00454545454545453 0.015
0.1875 0.28125 0.53030303030303 0.65 0.215625 0.32625
0.3 0.242424242424242 0.318840579710145 0.65 0.282727272727273 0.405
0.2 0.151515151515151 0.123188405797101 0.15 0.185454545454545 0.185
0.28 0.242424242424242 0.321428571428571 0.65 0.268727272727273 0.391
0.357142857142857 0.258064516129032 0.330882352941177 0.65 0.327419354838709 0.445
0.46 0.121212121212121 0.0785714285714286 0.2 0.358363636363636 0.382
0.08 0 0.208955223880597 0 0.056 0.056
0.0600000000000001 0 0.114285714285714 0 0.0420000000000001 0.0420000000000001
0.52 0.121212121212121 0.207142857142857 0.2 0.400363636363636 0.424
0.3 0.287878787878788 0.3 0.65 0.296363636363636 0.405
0.125 0 0.228571428571429 0 0.0875 0.0875
0.18 0.287878787878788 0.0785714285714286 0.65 0.212363636363636 0.321
0.18 0.53030303030303 0.0671641791044776 0.1 0.285090909090909 0.156
0.42 0.545454545454545 0.692857142857143 0.15 0.457636363636364 0.339
0.18 0.545454545454545 0.0642857142857143 0.1 0.289636363636363 0.156
0 0 0.142857142857143 0 0 0
0.0600000000000001 0 0 0 0.0420000000000001 0.0420000000000001
0.12 0 0.0214285714285715 0 0.084 0.084
0.3 0.318181818181818 0.135714285714286 0.65 0.305454545454545 0.405
0 0.0151515151515151 0.1 0 0.00454545454545453 0
0.1 0.166666666666667 0.0642857142857143 0.1 0.12 0.1
0.02 0.0151515151515151 0.264285714285714 0.05 0.0185454545454545 0.029
0.12 0.181818181818182 0.6 0.15 0.138545454545455 0.129
0.0600000000000001 0 0.0214285714285715 0 0.0420000000000001 0.0420000000000001
0.04 0 0 0 0.028 0.028
0.18 0.166666666666667 0.621428571428571 0.15 0.176 0.171
0.1 0.151515151515151 0.0785714285714286 0.1 0.115454545454545 0.1
0.0600000000000001 0 0.05 0 0.0420000000000001 0.0420000000000001
0.18 0.166666666666667 0.621428571428571 0.15 0.176 0.171
0.5 0.484848484848485 0.235714285714286 0.2 0.495454545454545 0.41
0.46 0.46969696969697 0.195652173913043 0.2 0.462909090909091 0.382
0.3 0.348484848484849 0.135714285714286 0.65 0.314545454545455 0.405
0.0833333333333334 0.0151515151515151 0.542857142857143 0.05 0.0628787878787879 0.0733333333333334
0.5 0.484848484848485 0.208955223880597 0.2 0.495454545454545 0.41
0 0.0151515151515151 0.101449275362319 0 0.00454545454545453 0
0.1 0.151515151515151 0.05 0.1 0.115454545454545 0.1
0.08 0.0151515151515151 0.55 0.05 0.0605454545454545 0.071
0.08 0.0151515151515151 0.571428571428571 0.05 0.0605454545454545 0.071
0.0625 0 0.0214285714285715 0 0.04375 0.04375
0.14 0.151515151515151 0.0428571428571428 0.2 0.143454545454545 0.158
0 0 0 0 0 0
0.26 0.318181818181818 0.121428571428571 0.55 0.277454545454545 0.347
0 0 0 0 0 0
0.26 0.318181818181818 0.135714285714286 0.55 0.277454545454545 0.347
0.0600000000000001 0 0.0142857142857142 0 0.0420000000000001 0.0420000000000001
0.0600000000000001 0 0.239130434782609 0 0.0420000000000001 0.0420000000000001
0.0600000000000001 0 0.25 0 0.0420000000000001 0.0420000000000001
0.36 0.515151515151515 0.285714285714286 0.15 0.406545454545455 0.297
0.0600000000000001 0 0.0214285714285715 0 0.0420000000000001 0.0420000000000001
0.2 0.136363636363636 0.292857142857143 0.2 0.180909090909091 0.2
0.145833333333333 0.151515151515151 0.0507246376811594 0.2 0.147537878787878 0.162083333333333
0 0 0 0 0 0
0.16 0 0.228571428571429 0.05 0.112 0.127
0.4 0.333333333333333 0.691176470588235 0.6 0.38 0.46
0 0 0 0 0 0
0.16 0 0.235714285714286 0.05 0.112 0.127
0.458333333333333 0.515151515151515 0.301470588235294 0.2 0.475378787878788 0.380833333333333
0.16 0.454545454545455 0.0571428571428572 0.2 0.248363636363636 0.172
0.48 0.515151515151515 0.285714285714286 0.2 0.490545454545455 0.396
0.333333333333333 0.46969696969697 0.107142857142857 0.2 0.374242424242424 0.293333333333333
0.38 0.53030303030303 0.55 0.25 0.425090909090909 0.341
0.36 0.318181818181818 0.4 0.6 0.347454545454545 0.432
0.16 0.0151515151515151 0 0 0.116545454545455 0.112
0.36 0.515151515151515 0.278571428571429 0.15 0.406545454545455 0.297
0.0625 0.333333333333333 0.121428571428571 0 0.14375 0.04375
0 0 0.188405797101449 0 0 0
0.26 0.212121212121212 0.1 0.2 0.245636363636364 0.242
0.14 0 0.178571428571429 0 0.098 0.098
0.08 0 0.414285714285714 0.05 0.056 0.071
0.24 0.515151515151515 0.264285714285714 0.15 0.322545454545454 0.213
0.0625 0.0151515151515151 0.36231884057971 0.05 0.0482954545454545 0.05875
0.08 0.439393939393939 0.0357142857142857 0 0.187818181818182 0.056
0.08 0.0151515151515151 0.384057971014493 0.05 0.0605454545454545 0.071
0.08 0.0151515151515151 0.378571428571429 0.05 0.0605454545454545 0.071
0.28 0.287878787878788 0.464285714285714 0.65 0.282363636363636 0.391
0.16 0.196969696969697 0 0.2 0.171090909090909 0.172
0.0600000000000001 0.0151515151515151 0.35 0.05 0.0465454545454546 0.0570000000000001
0.46 0.545454545454545 0.692857142857143 0.25 0.485636363636364 0.397
0.14 0.454545454545455 0.0357142857142857 0.05 0.234363636363636 0.113
0.56 0.696969696969697 0.285714285714286 0.65 0.601090909090909 0.587
0.18 0.09375 0.301470588235294 0.15 0.154125 0.171
0.26 0.196969696969697 0.3 0.2 0.241090909090909 0.242
0.1 0 0.323529411764706 0 0.07 0.07
0.14 0 0.364285714285714 0 0.098 0.098
0.24 0.287878787878788 0.164285714285714 0.65 0.254363636363636 0.363
0.1 0 0.242857142857143 0 0.07 0.07
0.229166666666667 0.078125 0.0285714285714286 0.2 0.183854166666667 0.220416666666667
0.04 0 0.485714285714286 0 0.028 0.028
0.46 0.0909090909090909 0.785714285714286 0.15 0.349272727272727 0.367
0.541666666666667 0.651515151515151 0.333333333333333 0.222222222222222 0.574621212121212 0.445833333333333
0.3 0.0909090909090909 0.307142857142857 0.15 0.237272727272727 0.255
0.3 0.0909090909090909 0.307142857142857 0.15 0.237272727272727 0.255
0.270833333333333 0.0909090909090909 0.282608695652174 0.1 0.21685606060606 0.219583333333333
0 0 0.157142857142857 0 0 0
0 0 0.157142857142857 0 0 0
0 0 0.0285714285714286 0 0 0
0 0 0.221428571428571 0 0 0
0.08 0 0.0144927536231884 0 0.056 0.056
0 0 0 0 0 0
0.3 0.09375 0.3 0.1 0.238125 0.24
0.22 0.272727272727273 0.178571428571429 0.6 0.235818181818182 0.334
0 0 0.0285714285714286 0 0 0
0.16 0.560606060606061 0.542857142857143 0.4 0.280181818181818 0.232
0 0 0.0785714285714286 0 0 0
0.1 0.265625 0.0507246376811594 0.35 0.1496875 0.175
0.48 0.303030303030303 0.376811594202899 0.1 0.426909090909091 0.366
0.28 0.166666666666667 0.371428571428571 0.1 0.246 0.226
0.28 0.166666666666667 0.296875 0.1 0.246 0.226
0.28 0.166666666666667 0.0928571428571429 0.1 0.246 0.226
0.48 0.348484848484849 0.464285714285714 0.6 0.440545454545455 0.516
0.291666666666667 0.166666666666667 0.157142857142857 0.35 0.254166666666667 0.309166666666667
0 0 0.0285714285714286 0 0 0
0 0.212121212121212 0.00714285714285712 0.1 0.0636363636363636 0.03
0.18 0 0.0447761194029851 0.2 0.126 0.186
0.1875 0.0757575757575758 0.0357142857142857 0.2 0.153977272727273 0.19125
0.16 0.181818181818182 0.3 0.1 0.166545454545455 0.142
0.42 0.53030303030303 0.271428571428571 0.35 0.453090909090909 0.399
0.16 0 0.0285714285714286 0 0.112 0.112
0.38 0.151515151515151 0.285714285714286 0.25 0.311454545454545 0.341
0.32 0.151515151515151 0.551470588235294 0.25 0.269454545454545 0.299
0.12 0.0303030303030303 0.135714285714286 0.3 0.0930909090909091 0.174
0 0.121212121212121 0.00714285714285712 0 0.0363636363636363 0
0.14 0.46969696969697 0.335714285714286 0.2 0.238909090909091 0.158
0.12 0 0.135714285714286 0 0.084 0.084
0 0 0 0 0 0
0.52 0.34375 0.407142857142857 0.9 0.467125 0.634
0.28 0.196969696969697 0.0144927536231884 0.05 0.255090909090909 0.211
0.0600000000000001 0.439393939393939 0.207142857142857 0.05 0.173818181818182 0.0570000000000001
0 0 0.0642857142857143 0 0 0
0.0625 0.439393939393939 0.221428571428571 0.05 0.175568181818182 0.05875
0.28 0.196969696969697 0.0142857142857142 0.05 0.255090909090909 0.211
0.3 0.196969696969697 0.0214285714285715 0.05 0.269090909090909 0.225
0.28 0.196969696969697 0 0.05 0.255090909090909 0.211
0 0.0606060606060606 0 0.05 0.0181818181818182 0.015
0.1 0 0.15 0 0.07 0.07
0 0.0151515151515151 0 0.15 0.00454545454545453 0.045
0.0600000000000001 0.454545454545455 0.311594202898551 0.05 0.178363636363637 0.0570000000000001
0.1 0 0.176470588235294 0 0.07 0.07
0.1 0 0.185714285714286 0 0.07 0.07
0.0600000000000001 0.363636363636364 0.0857142857142857 0.05 0.151090909090909 0.0570000000000001
0.1 0.121212121212121 0.128571428571429 0.2 0.106363636363636 0.13
0.1 0 0.142857142857143 0 0.07 0.07
0.48 0.560606060606061 0.7 0.45 0.504181818181818 0.471
0.04 0.0151515151515151 0.0357142857142857 0 0.0325454545454545 0.028
0.68 0.575757575757576 0.164285714285714 0.15 0.648727272727273 0.521
0.66 0.257575757575758 0.285714285714286 0.15 0.539272727272727 0.507
0.14 0.34375 0 0.85 0.201125 0.353
0 0 0.0214285714285715 0 0 0
0.145833333333333 0.333333333333333 0 0.85 0.202083333333333 0.357083333333333
0.14 0.333333333333333 0 0.85 0.198 0.353
0.0909090909090909 0.0806451612903226 0.121428571428571 0 0.0878299120234604 0.0636363636363636
0.14 0.333333333333333 0 0.85 0.198 0.353
0.14 0.333333333333333 0 0.85 0.198 0.353
0 0 0.128571428571429 0 0 0
0.0600000000000001 0.0757575757575758 0.239130434782609 0 0.0647272727272728 0.0420000000000001
0.18 0.439393939393939 0.597014925373134 0 0.257818181818182 0.126
0.22 0.515151515151515 0.635714285714286 0 0.308545454545455 0.154
0.22 0.242424242424242 0.115942028985507 0 0.226727272727273 0.154
0.38 0.303030303030303 0.514492753623188 0.611111111111111 0.356909090909091 0.449333333333333
0.16 0 0.192857142857143 0 0.112 0.112
0.02 0.363636363636364 0 0.45 0.123090909090909 0.149
0.104166666666667 0.212121212121212 0.107142857142857 0 0.13655303030303 0.0729166666666669
0.44 0.666666666666667 0.535714285714286 0.95 0.508 0.593
0.22 0.272727272727273 0.0285714285714286 0.05 0.235818181818182 0.169
0.229166666666667 0.265625 0.0285714285714286 0.05 0.240104166666667 0.175416666666667
0 0 0.25 0 0 0
0.12 0.393939393939394 0 0.7 0.202181818181818 0.294
0.22 0.0303030303030303 0.542857142857143 0 0.163090909090909 0.154
0 0 0.135714285714286 0 0 0
0.0600000000000001 0.378787878787879 0 0.7 0.155636363636364 0.252
0.145833333333333 0.0757575757575758 0.0357142857142857 0 0.124810606060606 0.102083333333333
0.52 0.4375 0.424242424242424 0.1 0.49525 0.394
0.24 0.424242424242424 0.0142857142857142 0.75 0.295272727272727 0.393
0.1 0.318181818181818 0.0928571428571429 0 0.165454545454545 0.07
0.16 0.0454545454545454 0.181159420289855 0 0.125636363636364 0.112
0.46 0.484848484848485 0.426470588235294 0.2 0.467454545454545 0.382
0.22 0.409090909090909 0.0142857142857142 0.8 0.276727272727273 0.394
0.22 0.0454545454545454 0.178571428571429 0 0.167636363636364 0.154
0.32 0.727272727272727 0.107142857142857 0.8 0.442181818181818 0.464
0.04 0.166666666666667 0.0928571428571429 0 0.0780000000000001 0.028
0.1 0.0757575757575758 0.0434782608695652 0 0.0927272727272727 0.07
0.08 0.227272727272727 0 0 0.124181818181818 0.056
0.46 0.333333333333333 0.664285714285714 0 0.422 0.322
0 0.151515151515151 0 0.65 0.0454545454545453 0.195
0.1 0.0757575757575758 0.05 0 0.0927272727272727 0.07
0.0600000000000001 0 0.0928571428571429 0.1 0.0420000000000001 0.0720000000000001
0.08 0.227272727272727 0.285714285714286 0 0.124181818181818 0.056
0.22 0.46969696969697 0.0362318840579711 0.85 0.294909090909091 0.409
0.14 0.121212121212121 0.05 0 0.134363636363636 0.098
0.34 0.590909090909091 0.45 1 0.415272727272727 0.538
0.14 0.0303030303030303 0.142857142857143 0 0.107090909090909 0.098
0 0 0.05 0 0 0
0.14 0.106060606060606 0.0362318840579711 0 0.129818181818182 0.098
0.24 0.129032258064516 0.485294117647059 0.1 0.206709677419355 0.198
0.28 0.590909090909091 0.0942028985507246 0.9 0.373272727272727 0.466
0.38 0.0454545454545454 0.178571428571429 0 0.279636363636364 0.266
0.38 0.0454545454545454 0.214285714285714 0 0.279636363636364 0.266
0.14 0.0909090909090909 0.102941176470588 0 0.125272727272727 0.098
0.32 0.257575757575758 0.528571428571429 0.2 0.301272727272727 0.284
0.2 0.0303030303030303 0.191176470588235 0.05 0.149090909090909 0.155
0.54 0.0909090909090909 0.301470588235294 0 0.405272727272727 0.378
0.02 0.106060606060606 0 0 0.0458181818181818 0.014
0.26 0.454545454545455 0.142857142857143 0.75 0.318363636363637 0.407
0 0 0.0285714285714286 0 0 0
0.6 0.166666666666667 0.257142857142857 0.15 0.47 0.465
0.58695652173913 0.1875 0.0579710144927537 0.15 0.467119565217391 0.455869565217391
0.04 0.393939393939394 0.392857142857143 0 0.146181818181818 0.028
0 0 0.0571428571428572 0 0 0
0.02 0.0757575757575758 0.0571428571428572 0.25 0.0367272727272727 0.089
0.02 0 0 0 0.014 0.014
0.32 0.378787878787879 0.128571428571429 0.35 0.337636363636364 0.329
0.34 0.0909090909090909 0.257142857142857 0 0.265272727272727 0.238
0 0 0 0 0 0
0.0600000000000001 0 0.0428571428571428 0 0.0420000000000001 0.0420000000000001
0.22 0.348484848484849 0.5 0.2 0.258545454545455 0.214
0.1 0.227272727272727 0.0428571428571428 0.1 0.138181818181818 0.1
0.0600000000000001 0.454545454545455 0.536231884057971 0.15 0.178363636363637 0.0870000000000001
0.166666666666667 0.0606060606060606 0.0857142857142857 0.2 0.134848484848485 0.176666666666667
0.44 0.318181818181818 0.535714285714286 0.3 0.403454545454545 0.398
0 0 0.0428571428571428 0 0 0
0.26 0.136363636363636 0.114285714285714 0 0.222909090909091 0.182
0.08 0.212121212121212 0.278571428571429 0.0555555555555556 0.119636363636364 0.0726666666666667
0 0 0.0285714285714286 0 0 0
0.04 0.196969696969697 0.2 0 0.0870909090909091 0.028
0.0625 0.136363636363636 0 0 0.0846590909090908 0.04375
0.08 0.106060606060606 0.514285714285714 0 0.0878181818181818 0.056
0.16 0.166666666666667 0.608695652173913 0 0.162 0.112
0 0 0.05 0 0 0
0.24 0.151515151515151 0.442857142857143 0.1 0.213454545454545 0.198
0.1 0 0.328571428571429 0.1 0.07 0.1
0.48 0.242424242424242 0.428571428571429 0.7 0.408727272727273 0.546
0.521739130434783 0.575757575757576 0.347826086956522 0.65 0.537944664031621 0.560217391304348
0.32 0.757575757575758 0.321428571428571 0.15 0.451272727272727 0.269
0 0.227272727272727 0.0217391304347826 0 0.0681818181818181 0
0.2 0.303030303030303 0.635714285714286 0.1 0.230909090909091 0.17
0.42 0.196969696969697 0.202898550724638 0.35 0.353090909090909 0.399
0.56 0.272727272727273 0.264285714285714 0.4 0.473818181818182 0.512
0.12 0.136363636363636 0.535714285714286 0 0.124909090909091 0.084
0.52 0.212121212121212 0.614285714285714 0.35 0.427636363636364 0.469
0.46 0.212121212121212 0.685714285714286 0.35 0.385636363636364 0.427
0 0.136363636363636 0 0 0.0409090909090908 0
0 0 0 0 0 0
0.08 0.0606060606060606 0.25 0.1 0.0741818181818182 0.086
0.333333333333333 0.5 0.15 0.45 0.383333333333333 0.368333333333333
0.333333333333333 0.136363636363636 0.311594202898551 0.45 0.274242424242424 0.368333333333333
0.32 0.106060606060606 0.271428571428571 0.35 0.255818181818182 0.329
0 0.0757575757575758 0 0.05 0.0227272727272727 0.015
0.02 0.439393939393939 0.164285714285714 0 0.145818181818182 0.014
0 0 0 0 0 0
0.02 0.439393939393939 0.121428571428571 0 0.145818181818182 0.014
0.54 0.363636363636364 0.107142857142857 0.55 0.487090909090909 0.543
0.32 0.106060606060606 0.5 0.35 0.255818181818182 0.329
0.4 0.181818181818182 0.294117647058823 0.35 0.334545454545455 0.385
0.04 0 0.25 0.1 0.028 0.058
0.2 0.121212121212121 0.121428571428571 0.2 0.176363636363636 0.2
0.24 0.545454545454545 0.621428571428571 0.25 0.331636363636364 0.243
0.16 0.196969696969697 0.257142857142857 0.15 0.171090909090909 0.157
0.24 0.545454545454545 0.592857142857143 0.25 0.331636363636364 0.243
0.16 0.121212121212121 0.1 0.15 0.148363636363636 0.157
0.42 0.484848484848485 0.471428571428571 0.25 0.439454545454545 0.369
0.16 0 0.0785714285714286 0 0.112 0.112
0.16 0 0.0785714285714286 0 0.112 0.112
0 0 0.128571428571429 0 0 0
0.26 0.0151515151515151 0.572463768115942 0 0.186545454545455 0.182
0.1875 0.0151515151515151 0.0857142857142857 0.05 0.135795454545454 0.14625
0.1 0.424242424242424 0.169117647058823 0.1 0.197272727272727 0.1
0.24 0 0.142857142857143 0 0.168 0.168
0.46 0.454545454545455 0.514285714285714 0.15 0.458363636363637 0.367
0 0 0 0 0 0
0.08 0.409090909090909 0.108695652173913 0.25 0.178727272727273 0.131
0 0 0.00714285714285712 0 0 0
0 0.106060606060606 0.171428571428571 0.25 0.0318181818181818 0.075
0.34 0.0909090909090909 0.264285714285714 0.05 0.265272727272727 0.253
0.32 0.53030303030303 0.278571428571429 0.3 0.383090909090909 0.314
0.22 0.409090909090909 0.253623188405797 0.15 0.276727272727273 0.199
0 0 0 0 0 0
0.24 0.0606060606060606 0.285714285714286 0.05 0.186181818181818 0.183
0 0 0.107142857142857 0 0 0
0.08 0 0.36231884057971 0 0.056 0.056
0.32 0.0757575757575758 0.385714285714286 0.05 0.246727272727273 0.239
0 0 0.0428571428571428 0 0 0
0 0 0.0857142857142857 0 0 0
0.28 0.0757575757575758 0.0571428571428572 0.15 0.218727272727273 0.241
0.0833333333333334 0.136363636363636 0.0797101449275363 0.35 0.0992424242424242 0.163333333333333
0.26 0.0909090909090909 0.178571428571429 0.15 0.209272727272727 0.227
0.16 0.227272727272727 0.0214285714285715 0.388888888888889 0.180181818181818 0.228666666666667
0 0 0.0714285714285714 0 0 0
0.1 0.151515151515151 0.221428571428571 0.05 0.115454545454545 0.085
0.1 0.151515151515151 0.214285714285714 0.05 0.115454545454545 0.085
0 0 0.1 0 0 0
0 0 0.0652173913043478 0 0 0
0.34 0.287878787878788 0.428571428571429 0.25 0.324363636363636 0.313
0.34 0.287878787878788 0.428571428571429 0.25 0.324363636363636 0.313
0.28 0.140625 0.4 0.2 0.2381875 0.256
0.34 0.287878787878788 0.428571428571429 0.25 0.324363636363636 0.313
0 0 0.326086956521739 0 0 0
0 0 0.214285714285714 0 0 0
0.26 0.106060606060606 0.621428571428571 0.2 0.213818181818182 0.242
0.12 0.0151515151515151 0.114285714285714 0.25 0.0885454545454545 0.159
0.46 0.227272727272727 0.642857142857143 0.3 0.390181818181818 0.412
0.12 0 0.221428571428571 0 0.084 0.084
0.18 0.303030303030303 0.0428571428571428 0.2 0.216909090909091 0.186
0.16 0.0757575757575758 0.0571428571428572 0.05 0.134727272727273 0.127
0.16 0.0909090909090909 0 0.05 0.139272727272727 0.127
0.54 0.227272727272727 0.578571428571429 0.3 0.446181818181818 0.468
0.2 0.0909090909090909 0.264285714285714 0.05 0.167272727272727 0.155
0.08 0.121212121212121 0.0808823529411765 0 0.0923636363636363 0.056
0.54 0.272727272727273 0.840579710144927 0.2 0.459818181818182 0.438
0.0600000000000001 0.0909090909090909 0.221428571428571 0.15 0.0692727272727273 0.0870000000000001
0.38 0.181818181818182 0.528571428571429 0.1 0.320545454545455 0.296
0.72 0.303030303030303 0.25 0.1 0.594909090909091 0.534
0 0 0.128571428571429 0 0 0
0.46 0.287878787878788 0.371428571428571 0.25 0.408363636363636 0.397
0.645833333333333 0.333333333333333 0.352941176470588 0.3 0.552083333333333 0.542083333333333
0.22 0.166666666666667 0.414285714285714 0.1 0.204 0.184
0.04 0.0151515151515151 0 0 0.0325454545454545 0.028
0 0.166666666666667 0.115942028985507 0 0.0500000000000001 0
0 0.0151515151515151 0 0 0.00454545454545453 0
0.24 0.439393939393939 0.985714285714286 0.3 0.299818181818182 0.258
0.24 0.454545454545455 0.864285714285714 0.3 0.304363636363637 0.258
0.04 0 0.0652173913043478 0 0.028 0.028
0.38 0.121212121212121 0.364285714285714 0.1 0.302363636363636 0.296
0.0600000000000001 0.136363636363636 0.357142857142857 0 0.0829090909090909 0.0420000000000001
0.0600000000000001 0.121212121212121 0.164285714285714 0 0.0783636363636364 0.0420000000000001
0 0.121212121212121 0 0 0.0363636363636363 0
0.44 0.242424242424242 0.7 0.1 0.380727272727273 0.338
0.02 0 0 0 0.014 0.014
0.46 0.242424242424242 0.414285714285714 0.1 0.394727272727273 0.352
0.4 0.121212121212121 0.227941176470588 0.1 0.316363636363636 0.31
0.4 0.121212121212121 0.25 0.1 0.316363636363636 0.31
0.02 0.0151515151515151 0.157142857142857 0.15 0.0185454545454545 0.059
0.34 0.303030303030303 0.392857142857143 0 0.328909090909091 0.238
0.02 0.0151515151515151 0.142857142857143 0.1 0.0185454545454545 0.044
0.02 0.0151515151515151 0.142857142857143 0.1 0.0185454545454545 0.044
0.02 0.0151515151515151 0.185714285714286 0 0.0185454545454545 0.014
0.36 0.378787878787879 0.821428571428571 0.1 0.365636363636364 0.282
0.02 0 0.217391304347826 0 0.014 0.014
0.08 0 0.321428571428571 0.1 0.056 0.086
0.0600000000000001 0 0.369565217391304 0.1 0.0420000000000001 0.0720000000000001
0.02 0 0.0214285714285715 0 0.014 0.014
0 0 0.0928571428571429 0 0 0
0.34 0.375 0.857142857142857 0.1 0.3505 0.268
0.333333333333333 0.433333333333333 0.776119402985075 0.1 0.363333333333333 0.263333333333333
0 0.0303030303030303 0.0571428571428572 0.15 0.00909090909090909 0.045
0.38 0.515151515151515 0.685714285714286 0.7 0.420545454545454 0.476
0.38 0.515151515151515 0.36231884057971 0.7 0.420545454545454 0.476
0.34 0.363636363636364 0.257142857142857 0.35 0.347090909090909 0.343
0.0600000000000001 0.196969696969697 0.235714285714286 0.3 0.101090909090909 0.132
0.0600000000000001 0.196969696969697 0.2 0.3 0.101090909090909 0.132
0.0600000000000001 0.196969696969697 0.428571428571429 0.3 0.101090909090909 0.132
0.0600000000000001 0.196969696969697 0.264285714285714 0.3 0.101090909090909 0.132
0.42 0.515151515151515 0.821428571428571 0.7 0.448545454545454 0.504
0.0600000000000001 0.196969696969697 0.3 0.45 0.101090909090909 0.177
0.34 0.333333333333333 0.164285714285714 0.25 0.338 0.313
0.0600000000000001 0.196969696969697 0.257142857142857 0.45 0.101090909090909 0.177
0.08 0.227272727272727 0.528571428571429 0.45 0.124181818181818 0.191
0.28 0.28125 0.261194029850746 0.25 0.280375 0.271
0.26 0.287878787878788 0.0869565217391305 0.2 0.268363636363636 0.242
0.36 0.53030303030303 0.683823529411765 0.7 0.411090909090909 0.462
0.08 0.227272727272727 0.464285714285714 0.45 0.124181818181818 0.191
0.26 0.303030303030303 0.207142857142857 0.25 0.272909090909091 0.257
0.26 0.272727272727273 0.0579710144927537 0.2 0.263818181818182 0.242
0.04 0 0.457142857142857 0 0.028 0.028
0.2 0.287878787878788 0.0285714285714286 0.45 0.226363636363636 0.275
0.5 0.303030303030303 0.202898550724638 0.25 0.440909090909091 0.425
0.5 0.303030303030303 0.221428571428571 0.25 0.440909090909091 0.425
0 0 0.05 0 0 0
0 0 0.0642857142857143 0 0 0
0.42 0.560606060606061 0.15 0.6 0.462181818181818 0.474
0.42 0.545454545454545 0.121428571428571 0.6 0.457636363636364 0.474
0 0 0.0217391304347826 0 0 0
0.2 0.121212121212121 0.114285714285714 0.05 0.176363636363636 0.155
0.46 0.348484848484849 0.2 0.35 0.426545454545455 0.427
0 0 0.121428571428571 0 0 0
0.2 0.121212121212121 0.214285714285714 0 0.176363636363636 0.14
0 0 0 0 0 0
0 0 0.0285714285714286 0 0 0
0.52 0.378787878787879 0.173913043478261 0.4 0.477636363636364 0.484
0.52 0.363636363636364 0.285714285714286 0.4 0.473090909090909 0.484
0.28 0.53030303030303 0.242857142857143 0.6 0.355090909090909 0.376
0 0 0.178571428571429 0 0 0
0.5 0.378787878787879 0.257142857142857 0.4 0.463636363636364 0.47
0.22 0.0909090909090909 0.195652173913043 0 0.181272727272727 0.154
0.22 0.0909090909090909 0.2 0 0.181272727272727 0.154
0 0 0.0357142857142857 0 0 0
0.5 0.378787878787879 0.181159420289855 0.4 0.463636363636364 0.47
0.24 0.0909090909090909 0.164285714285714 0 0.195272727272727 0.168
0.227272727272727 0.0909090909090909 0.166666666666667 0 0.186363636363636 0.159090909090909
0.24 0.53030303030303 0.142857142857143 0.6 0.327090909090909 0.348
0.22 0.0909090909090909 0.164285714285714 0 0.181272727272727 0.154
0.2 0.0909090909090909 0.0642857142857143 0 0.167272727272727 0.14
0.28 0.53030303030303 0.592857142857143 0.6 0.355090909090909 0.376
0 0 0.114285714285714 0 0 0
0.22 0.0909090909090909 0.164285714285714 0 0.181272727272727 0.154
0.04 0.166666666666667 0 0.35 0.0780000000000001 0.133
0.5 0.378787878787879 0.135714285714286 0.4 0.463636363636364 0.47
0.04 0 0.181159420289855 0 0.028 0.028
0.5 0.454545454545455 0.164285714285714 0.55 0.486363636363636 0.515
0 0 0 0 0 0
0 0 0 0 0 0
0.04 0 0.173913043478261 0 0.028 0.028
0 0 0 0 0 0
0.0600000000000001 0 0 0.05 0.0420000000000001 0.0570000000000001
0.28 0.0757575757575758 0.428571428571429 0 0.218727272727273 0.196
0.28 0.0757575757575758 0.428571428571429 0 0.218727272727273 0.196
0.24 0.0757575757575758 0.214285714285714 0 0.190727272727273 0.168
0.5 0.393939393939394 0.192857142857143 0.4 0.468181818181818 0.47
0.24 0.53030303030303 0.0928571428571429 0.6 0.327090909090909 0.348
0.24 0.53030303030303 0.0928571428571429 0.6 0.327090909090909 0.348
0.5 0.378787878787879 0.185714285714286 0.4 0.463636363636364 0.47
0.32 0.46969696969697 0.321428571428571 0.65 0.364909090909091 0.419
0.2 0.166666666666667 0.307142857142857 0 0.19 0.14
0.22 0.5 0.05 0.65 0.304 0.349
0.18 0.390625 0.0571428571428572 0.65 0.2431875 0.321
0.04 0.0151515151515151 0.2 0 0.0325454545454545 0.028
0.18 0.390625 0.0285714285714286 0.45 0.2431875 0.261
0.18 0.393939393939394 0.0285714285714286 0.45 0.244181818181818 0.261
0.18 0.393939393939394 0.0285714285714286 0.45 0.244181818181818 0.261
0.5 0.212121212121212 0.0357142857142857 0.25 0.413636363636364 0.425
0.12 0 0.214285714285714 0 0.084 0.084
0.2 0.0303030303030303 0.0869565217391305 0 0.149090909090909 0.14
0.3 0.681818181818182 0.535714285714286 0.65 0.414545454545455 0.405
0 0 0.00714285714285712 0 0 0
0.2 0.390625 0 0.4 0.2571875 0.26
0.16 0.484848484848485 0 0.1 0.257454545454545 0.142
0.28 0.0303030303030303 0.335714285714286 0 0.205090909090909 0.196
0.18 0.712121212121212 0.0357142857142857 0.5 0.339636363636364 0.276
0.54 0.212121212121212 0.264285714285714 0.35 0.441636363636364 0.483
0.12 0.151515151515151 0.314285714285714 0.4 0.129454545454545 0.204
0.22 0.151515151515151 0.8 0.3 0.199454545454545 0.244
0 0 0.0285714285714286 0 0 0
0.4 0.227272727272727 0.792857142857143 0.15 0.348181818181818 0.325
0.04 0.166666666666667 0.164285714285714 0.2 0.0780000000000001 0.088
0.4 0.212121212121212 0.771428571428571 0.2 0.343636363636364 0.34
0.04 0.166666666666667 0 0.2 0.0780000000000001 0.088
0 0 0.15 0 0 0
0.0600000000000001 0.196969696969697 0.164285714285714 0.2 0.101090909090909 0.102
0.14 0.0909090909090909 0.171428571428571 0 0.125272727272727 0.098
0.0600000000000001 0.227272727272727 0.142857142857143 0.25 0.110181818181818 0.117
0.14 0.0909090909090909 0.2 0 0.125272727272727 0.098
0.14 0.560606060606061 0.364285714285714 0.75 0.266181818181818 0.323
0.14 0.166666666666667 0.0285714285714286 0 0.148 0.098
0.0600000000000001 0.106060606060606 0.289855072463768 0.55 0.0738181818181819 0.207
0.0600000000000001 0.0909090909090909 0.157142857142857 0.55 0.0692727272727273 0.207
0.0600000000000001 0.0757575757575758 0.3 0.1 0.0647272727272728 0.0720000000000001
0.24 0.5 0.392857142857143 0.7 0.318 0.378
0.1875 0.484848484848485 0.328571428571429 0.7 0.276704545454545 0.34125
0.291666666666667 0.560606060606061 0.551470588235294 0.777777777777778 0.372348484848485 0.4375
0.0600000000000001 0.0757575757575758 0.216417910447761 0.1 0.0647272727272728 0.0720000000000001
0.28 0.560606060606061 0.55 0.8 0.364181818181818 0.436
0.08 0 0 0 0.056 0.056
0.26 0.545454545454545 0.5 0.8 0.345636363636364 0.422
0.2 0.484848484848485 0.335714285714286 0.7 0.285454545454545 0.35
0 0 0.123188405797101 0 0 0
0.291666666666667 0.580645161290323 0.676923076923077 0.8 0.378360215053764 0.444166666666667
0 0 0.0217391304347826 0 0 0
0.24 0.0303030303030303 0.535714285714286 0.05 0.177090909090909 0.183
0.36 0.287878787878788 0.721428571428571 0.55 0.338363636363636 0.417
0 0.242424242424242 0.0142857142857142 0.15 0.0727272727272726 0.045
0.0600000000000001 0.545454545454545 0.128571428571429 0.7 0.205636363636364 0.252
0.6 0.439393939393939 0.0857142857142857 0.25 0.551818181818182 0.495
0 0 0.185714285714286 0 0 0
0.1 0.242424242424242 0.15 0.05 0.142727272727273 0.085
0.0416666666666666 0.333333333333333 0.192857142857143 0.6 0.129166666666667 0.209166666666667
0.04 0 0.157142857142857 0 0.028 0.028
0.02 0 0.128571428571429 0 0.014 0.014
0.14 0.636363636363636 0.585714285714286 0.85 0.288909090909091 0.353
0 0.181818181818182 0 0 0.0545454545454546 0
0.0600000000000001 0.484848484848485 0.235714285714286 0.75 0.187454545454546 0.267
0.02 0.0757575757575758 0.178571428571429 0.05 0.0367272727272727 0.029
0.604166666666667 0.318181818181818 0.0142857142857142 0.15 0.518371212121212 0.467916666666667
0.14 0.0909090909090909 0.192857142857143 0.1 0.125272727272727 0.128
0.26 0.696969696969697 0.333333333333333 0.8 0.391090909090909 0.422
0.26 0.681818181818182 0.307142857142857 0.8 0.386545454545455 0.422
0 0.0606060606060606 0 0.05 0.0181818181818182 0.015
0 0.106060606060606 0.22463768115942 0.05 0.0318181818181818 0.015
0.44 0.136363636363636 0.621428571428571 0.1 0.348909090909091 0.338
0.1 0.0454545454545454 0.2 0 0.0836363636363636 0.07
0 0 0.0142857142857142 0 0 0
0.318181818181818 0 0.00714285714285712 0.3 0.222727272727273 0.312727272727273
0.26 0.772727272727273 0.635714285714286 0.5 0.413818181818182 0.332
0.56 0.53030303030303 0.378571428571429 0.5 0.551090909090909 0.542
0.1 0.0454545454545454 0.0785714285714286 0 0.0836363636363636 0.07
0.32 0.484848484848485 0.457142857142857 0.5 0.369454545454545 0.374
0 0.0161290322580645 0 0 0.00483870967741935 0
0 0 0 0 0 0
0 0 0 0 0 0
0.0600000000000001 0.106060606060606 0.00714285714285712 0 0.0738181818181819 0.0420000000000001
0.38 0.467741935483871 0.742857142857143 0.333333333333333 0.406322580645161 0.366
0.38 0.424242424242424 0.585714285714286 0.3 0.393272727272727 0.356
0.38 0.424242424242424 0.552238805970149 0.277777777777778 0.393272727272727 0.349333333333333
0.38 0.424242424242424 0.585714285714286 0.3 0.393272727272727 0.356
0 0.0303030303030303 0 0.15 0.00909090909090909 0.045
0.62 0.545454545454545 0.239130434782609 0.55 0.597636363636364 0.599
0.14 0.196969696969697 0.142857142857143 0 0.157090909090909 0.098
0.24 0.227272727272727 0.442857142857143 0.3 0.236181818181818 0.258
0.38 0.454545454545455 0.567164179104478 0.45 0.402363636363636 0.401
0.62 0.545454545454545 0.242857142857143 0.55 0.597636363636364 0.599
0.62 0.545454545454545 0.242857142857143 0.55 0.597636363636364 0.599
0.38 0.454545454545455 0.542857142857143 0.45 0.402363636363636 0.401
0.38 0.454545454545455 0.585714285714286 0.45 0.402363636363636 0.401
0.0600000000000001 0.0757575757575758 0.00714285714285712 0 0.0647272727272728 0.0420000000000001
0 0 0.128571428571429 0 0 0
0 0.0303030303030303 0 0.15 0.00909090909090909 0.045
0.14 0.181818181818182 0 0 0.152545454545455 0.098
0.24 0.227272727272727 0.5 0.3 0.236181818181818 0.258
0.4 0.454545454545455 0.585714285714286 0.45 0.416363636363636 0.415
0 0 0.142857142857143 0 0 0
0 0.0303030303030303 0 0.15 0.00909090909090909 0.045
0.0600000000000001 0.125 0.392857142857143 0 0.0795000000000001 0.0420000000000001
0.38 0.454545454545455 0.58695652173913 0.45 0.402363636363636 0.401
0.24 0.227272727272727 0.442857142857143 0.3 0.236181818181818 0.258
0.41304347826087 0.454545454545455 0.585714285714286 0.45 0.425494071146245 0.424130434782609
0 0.0303030303030303 0 0.15 0.00909090909090909 0.045
0.14 0.227272727272727 0.128571428571429 0.15 0.166181818181818 0.143
0.14 0.181818181818182 0.121428571428571 0.05 0.152545454545455 0.113
0.1 0.196969696969697 0.271428571428571 0 0.129090909090909 0.07
0.32 0.333333333333333 0.357142857142857 0.45 0.324 0.359
0.32 0.318181818181818 0.307142857142857 0.3 0.319454545454545 0.314
0.48 0.106060606060606 0.00714285714285712 0.45 0.367818181818182 0.471
0.26 0.560606060606061 0.392857142857143 0.25 0.350181818181818 0.257
0.26 0.560606060606061 0.392857142857143 0.25 0.350181818181818 0.257
0 0.166666666666667 0.307142857142857 0.3 0.0500000000000001 0.09
0.270833333333333 0.348484848484849 0.1 0.6 0.294128787878788 0.369583333333333
0.14 0.53030303030303 0.456521739130435 0.2 0.257090909090909 0.158
0.46 0.333333333333333 0.25 0.45 0.422 0.457
0.1 0.545454545454545 0.746376811594203 0.5 0.233636363636363 0.22
0.34 0.121212121212121 0.00714285714285712 0 0.274363636363636 0.238
0.44 0.203125 0.2 0.45 0.3689375 0.443
0.44 0.287878787878788 0.2 0.5 0.394363636363636 0.458
0.38 0.196969696969697 0.2 0.45 0.325090909090909 0.401
0.02 0.136363636363636 0 0 0.0549090909090908 0.014
0.34 0.121212121212121 0.0285714285714286 0.05 0.274363636363636 0.253
0.38 0.1875 0.192857142857143 0.4 0.32225 0.386
0.48 0.303030303030303 0.15 0.05 0.426909090909091 0.351
0.34 0.121212121212121 0.0285714285714286 0 0.274363636363636 0.238
0.0208333333333334 0.136363636363636 0 0 0.0554924242424242 0.0145833333333334
0.38 0.181818181818182 0.2 0.45 0.320545454545455 0.401
0 0.348484848484849 0.157142857142857 0.15 0.104545454545455 0.045
0 0 0.00714285714285712 0 0 0
0.14 0.151515151515151 0.192857142857143 0.35 0.143454545454545 0.203
0 0 0.123188405797101 0 0 0
0.14 0.181818181818182 0.0428571428571428 0.05 0.152545454545455 0.113
0.08 0.151515151515151 0.114285714285714 0.35 0.101454545454545 0.161
0.38 0.196969696969697 0.192857142857143 0.45 0.325090909090909 0.401
0.02 0.136363636363636 0 0 0.0549090909090908 0.014
0 0 0.121428571428571 0 0 0
0.0208333333333334 0.136363636363636 0 0 0.0554924242424242 0.0145833333333334
0.02 0.136363636363636 0 0 0.0549090909090908 0.014
0.02 0.136363636363636 0 0 0.0549090909090908 0.014
0.14 0.181818181818182 0.0285714285714286 0.05 0.152545454545455 0.113
0.02 0.136363636363636 0 0 0.0549090909090908 0.014
0.14 0.181818181818182 0.0428571428571428 0.05 0.152545454545455 0.113
0.0600000000000001 0 0.0642857142857143 0 0.0420000000000001 0.0420000000000001
0 0 0.00714285714285712 0 0 0
0.32 0.5 0.235714285714286 0.15 0.374 0.269
0.4 0.181818181818182 0.198529411764706 0.45 0.334545454545455 0.415
0.4 0.181818181818182 0.188405797101449 0.45 0.334545454545455 0.415
0.04 0.0303030303030303 0.00714285714285712 0 0.0370909090909091 0.028
0 0 0.221428571428571 0 0 0
0 0 0.114285714285714 0 0 0
0.12 0.287878787878788 0.25 0.15 0.170363636363636 0.129
0.12 0.287878787878788 0.25 0.15 0.170363636363636 0.129
0.28 0.166666666666667 0.607142857142857 0.1 0.246 0.226
0 0 0 0 0 0
0 0 0 0 0 0
0.1 0.136363636363636 0.535714285714286 0.1 0.110909090909091 0.1
0.26 0.590909090909091 0.314285714285714 0.45 0.359272727272727 0.317
0.26 0.424242424242424 0.202898550724638 0.1 0.309272727272727 0.212
0.1 0.136363636363636 0.535714285714286 0.1 0.110909090909091 0.1
0.56 0.227272727272727 0.05 0.4 0.460181818181818 0.512
0 0.151515151515151 0.0928571428571429 0.35 0.0454545454545453 0.105
0.16 0.303030303030303 0.128571428571429 0.1 0.202909090909091 0.142
0.16 0.287878787878788 0.128571428571429 0.1 0.198363636363636 0.142
0.1 0.136363636363636 0.0214285714285715 0.1 0.110909090909091 0.1
0.1 0.136363636363636 0.542857142857143 0.1 0.110909090909091 0.1
0 0 0 0 0 0
0 0 0.0571428571428572 0 0 0
0.16 0.287878787878788 0.128571428571429 0.1 0.198363636363636 0.142
0.1 0.136363636363636 0.6 0.1 0.110909090909091 0.1
0.1 0.136363636363636 0.542857142857143 0.1 0.110909090909091 0.1
0 0 0 0 0 0
0.1 0.136363636363636 0.58695652173913 0.111111111111111 0.110909090909091 0.103333333333333
0.1 0.136363636363636 0.601449275362319 0.1 0.110909090909091 0.1
0.14 0.0454545454545454 0.0428571428571428 0.05 0.111636363636364 0.113
0.16 0.196969696969697 0.1 0 0.171090909090909 0.112
0 0.166666666666667 0.0808823529411765 0.35 0.0500000000000001 0.105
0.24 0.196969696969697 0.585714285714286 0.166666666666667 0.227090909090909 0.218
0 0 0.00714285714285712 0 0 0
0.08 0.0303030303030303 0 0.1 0.0650909090909091 0.086
0.24 0.348484848484849 0.644927536231884 0.111111111111111 0.272545454545455 0.201333333333333
0.5 0.212121212121212 0 0.4 0.413636363636364 0.47
0.18 0.303030303030303 0.135714285714286 0.1 0.216909090909091 0.156
0.5 0.212121212121212 0 0.4 0.413636363636364 0.47
0.6 0.359375 0.575757575757576 0.5 0.5278125 0.57
0.08 0.151515151515151 0.0955882352941176 0.35 0.101454545454545 0.161
0.08 0.0303030303030303 0 0.1 0.0650909090909091 0.086
0.5 0.212121212121212 0 0.4 0.413636363636364 0.47
0.5 0.212121212121212 0 0.4 0.413636363636364 0.47
0.583333333333333 0.370967741935484 0.594202898550725 0.5 0.519623655913978 0.558333333333333
0.18 0.28125 0.152173913043478 0.1 0.210375 0.156
0.18 0.287878787878788 0.142857142857143 0.1 0.212363636363636 0.156
0.36 0.606060606060606 0.905797101449275 0.45 0.433818181818182 0.387
0 0 0.123188405797101 0 0 0
0.56 0.348484848484849 0.0928571428571429 0.5 0.496545454545455 0.542
0.28 0.363636363636364 0.228571428571429 0.4 0.305090909090909 0.316
0 0 0.128571428571429 0 0 0
0 0 0.0833333333333334 0 0 0
0.24 0.439393939393939 0.695652173913043 0.45 0.299818181818182 0.303
0.24 0.439393939393939 0.778571428571429 0.45 0.299818181818182 0.303
0.02 0 0.572463768115942 0 0.014 0.014
0.18 0.212121212121212 0.128571428571429 0.05 0.189636363636364 0.141
0.18 0.196969696969697 0 0 0.185090909090909 0.126
0.16 0.166666666666667 0.3 0 0.162 0.112
0 0 0.492753623188406 0 0 0
0 0 0 0 0 0
0.48 0.363636363636364 0.0928571428571429 0.4 0.445090909090909 0.456
0.04 0.0303030303030303 0 0.05 0.0370909090909091 0.043
0.14 0.378787878787879 0.6 0.25 0.211636363636364 0.173
0.04 0.0303030303030303 0 0.05 0.0370909090909091 0.043
0.08 0.181818181818182 0.0214285714285715 0.1 0.110545454545455 0.086
0.52 0.272727272727273 0.135714285714286 0.4 0.445818181818182 0.484
0.14 0 0.0571428571428572 0 0.098 0.098
0.2 0.409090909090909 0.121428571428571 0.4 0.262727272727273 0.26
0.5 0.363636363636364 0.428571428571429 0.444444444444444 0.459090909090909 0.483333333333333
0.0600000000000001 0.0151515151515151 0 0.1 0.0465454545454546 0.0720000000000001
0 0 0.152173913043478 0 0 0
0.54 0.5 0.185714285714286 0.5 0.528 0.528
0.0600000000000001 0 0.264285714285714 0 0.0420000000000001 0.0420000000000001
0.36 0.46969696969697 0.742857142857143 0.25 0.392909090909091 0.327
0.34 0.348484848484849 0.0144927536231884 0.5 0.342545454545455 0.388
0.22 0.0454545454545454 0.208955223880597 0 0.167636363636364 0.154
0.22 0.0454545454545454 0.228571428571429 0 0.167636363636364 0.154
0.0600000000000001 0 0.292857142857143 0 0.0420000000000001 0.0420000000000001
0.229166666666667 0.0625 0.0285714285714286 0 0.179166666666667 0.160416666666667
0.28 0.0757575757575758 0.185714285714286 0 0.218727272727273 0.196
0 0 0.0285714285714286 0 0 0
0.16 0.121212121212121 0.3 0 0.148363636363636 0.112
0.0600000000000001 0 0.0507246376811594 0 0.0420000000000001 0.0420000000000001
0 0 0.00714285714285712 0 0 0
0 0 0.082089552238806 0 0 0
0.14 0.136363636363636 0.564285714285714 0 0.138909090909091 0.098
0.36 0.393939393939394 0.171428571428571 0.35 0.370181818181818 0.357
0.195652173913043 0.0454545454545454 0.576923076923077 0.2 0.150592885375494 0.19695652173913
0.36 0.53030303030303 0.628571428571429 0.25 0.411090909090909 0.327
0.4 0.348484848484849 0.00714285714285712 0.35 0.384545454545455 0.385
0 0 0.207142857142857 0 0 0
0 0 0.00714285714285712 0 0 0
0.38 0.348484848484849 0.13768115942029 0.35 0.370545454545455 0.371
0.14 0.0303030303030303 0.0289855072463768 0 0.107090909090909 0.098
0.0208333333333334 0.0151515151515151 0.173913043478261 0 0.0191287878787879 0.0145833333333334
0.02 0.0151515151515151 0.185714285714286 0 0.0185454545454545 0.014
0.02 0.0151515151515151 0.185714285714286 0 0.0185454545454545 0.014
0 0 0.0214285714285715 0 0 0
0.0833333333333334 0 0.185714285714286 0.25 0.0583333333333334 0.133333333333333
0.08 0 0.0642857142857143 0.25 0.056 0.131
0 0 0 0 0 0
0.08 0.0909090909090909 0.121428571428571 0.6 0.0832727272727273 0.236
0 0 0 0 0 0
0 0 0.0142857142857142 0 0 0
0 0.0454545454545454 0 0 0.0136363636363636 0
0.2 0.681818181818182 0.808823529411765 0.75 0.344545454545455 0.365
0.04 0.0909090909090909 0.235714285714286 0.2 0.0552727272727273 0.088
0 0 0 0 0 0
0.32 0.265625 0.0942028985507246 0.3 0.3036875 0.314
0.04 0 0.107142857142857 0 0.028 0.028
0.52 0.106060606060606 0.185714285714286 0.2 0.395818181818182 0.424
0.22 0.46969696969697 0.00714285714285712 0.05 0.294909090909091 0.169
0 0 0.00714285714285712 0 0 0
0.02 0 0.107142857142857 0 0.014 0.014
0.282608695652174 0.575757575757576 0.235714285714286 0.65 0.370553359683795 0.392826086956522
0.22 0.0757575757575758 0.130434782608696 0.15 0.176727272727273 0.199
0.52 0.560606060606061 0.607142857142857 0.35 0.532181818181818 0.469
0.62 0.560606060606061 0.369565217391304 0.35 0.602181818181818 0.539
0.62 0.560606060606061 0.428571428571429 0.35 0.602181818181818 0.539
0.08 0.363636363636364 0.0214285714285715 0.65 0.165090909090909 0.251
0.0416666666666666 0.363636363636364 0.0142857142857142 0.65 0.138257575757576 0.224166666666667
0.38 0.424242424242424 0.514285714285714 0.65 0.393272727272727 0.461
0.24 0.0606060606060606 0 0 0.186181818181818 0.168
0 0 0.128571428571429 0 0 0
0.4 0.409090909090909 0.492857142857143 0.65 0.402727272727273 0.475
0 0 0.0928571428571429 0 0 0
0.22 0.242424242424242 0.178571428571429 0.15 0.226727272727273 0.199
0 0 0.00714285714285712 0 0 0
0.02 0 0 0 0.014 0.014
0.26 0 0 0 0.182 0.182
0.34 0.0151515151515151 0.692857142857143 0 0.242545454545455 0.238
0.34 0 0.15 0 0.238 0.238
0.56 0.257575757575758 0.85 0.15 0.469272727272727 0.437
0 0 0.257142857142857 0 0 0
0 0 0.257142857142857 0 0 0
0.18 0.0151515151515151 0.550724637681159 0 0.130545454545455 0.126
0.565217391304348 0.225806451612903 0.855072463768116 0.1 0.463394109396914 0.425652173913044
0.16 0.0151515151515151 0.723880597014925 0 0.116545454545455 0.112
0.16 0 0.185714285714286 0 0.112 0.112
0.16 0 0.4 0 0.112 0.112
0.5 0.196969696969697 0.85 0.05 0.409090909090909 0.365
0.26 0.378787878787879 0.607142857142857 0.25 0.295636363636364 0.257
0.0600000000000001 0.0151515151515151 0.0652173913043478 0 0.0465454545454546 0.0420000000000001
0.0600000000000001 0.0151515151515151 0.0642857142857143 0 0.0465454545454546 0.0420000000000001
0.0600000000000001 0.0151515151515151 0.0642857142857143 0 0.0465454545454546 0.0420000000000001
0.2 0.0151515151515151 0.714285714285714 0 0.144545454545455 0.14
0.2 0.0151515151515151 0.657142857142857 0 0.144545454545455 0.14
0.26 0.106060606060606 0.608695652173913 0.15 0.213818181818182 0.227
0.04 0.0151515151515151 0.0928571428571429 0 0.0325454545454545 0.028
0.04 0.0151515151515151 0.0661764705882353 0 0.0325454545454545 0.028
0.0600000000000001 0.129032258064516 0.2 0.2 0.0807096774193549 0.102
0.32 0.787878787878788 0.164285714285714 0.75 0.460363636363636 0.449
0.14 0 0 0 0.098 0.098
0.04 0.0151515151515151 0.0928571428571429 0 0.0325454545454545 0.028
0.04 0.0151515151515151 0.0746268656716418 0 0.0325454545454545 0.028
0.14 0 0 0 0.098 0.098
0.44 0.0757575757575758 0.0928571428571429 0.05 0.330727272727273 0.323
0.14 0 0.114285714285714 0 0.098 0.098
0.18 0.348484848484849 0.107142857142857 0.05 0.230545454545455 0.141
0.08 0.196969696969697 0.00714285714285712 0.45 0.115090909090909 0.191
0.44 0.303030303030303 0.292857142857143 0.45 0.398909090909091 0.443
0.08 0.0757575757575758 0.457142857142857 0.05 0.0787272727272727 0.071
0 0.0757575757575758 0.0714285714285714 0.05 0.0227272727272727 0.015
0.04 0.212121212121212 0 0.4 0.0916363636363636 0.148
0.08 0 0.0285714285714286 0 0.056 0.056
0.42 0.303030303030303 0.257142857142857 0.5 0.384909090909091 0.444
0.24 0.333333333333333 0.35 0.45 0.268 0.303
0 0 0.192857142857143 0 0 0
0.02 0 0.0074626865671642 0 0.014 0.014
0.38 0.439393939393939 0.463768115942029 0.1 0.397818181818182 0.296
0.26 0.409090909090909 0.130434782608696 0.1 0.304727272727273 0.212
0.12 0.0606060606060606 0.407142857142857 0 0.102181818181818 0.084
0.479166666666667 0.378787878787879 0.216417910447761 0.05 0.449053030303031 0.350416666666667
0.16 0 0.114285714285714 0 0.112 0.112
0.14 0.078125 0.159090909090909 0.5 0.1214375 0.248
0.12 0.0151515151515151 0 0 0.0885454545454545 0.084
0.12 0.0303030303030303 0.0785714285714286 0 0.0930909090909091 0.084
0.48 0.393939393939394 0.214285714285714 0.05 0.454181818181818 0.351
0.24 0.484848484848485 0.231884057971015 0.9 0.313454545454545 0.438
0 0 0 0 0 0
0.28 0.0606060606060606 0.557142857142857 0.3 0.214181818181818 0.286
0.28 0.0606060606060606 0.557142857142857 0.3 0.214181818181818 0.286
0.375 0.409090909090909 0.521428571428571 0 0.385227272727273 0.2625
0.1 0.439393939393939 0 0.45 0.201818181818182 0.205
0.42 0.333333333333333 0.507246376811594 0 0.394 0.294
0.458333333333333 0.166666666666667 0.157142857142857 0.25 0.370833333333333 0.395833333333333
0.44 0.121212121212121 0.0785714285714286 0.25 0.344363636363636 0.383
0 0 0.135714285714286 0 0 0
0.02 0.0757575757575758 0.115942028985507 0.25 0.0367272727272727 0.089
0.0600000000000001 0.0454545454545454 0.0652173913043478 0 0.0556363636363637 0.0420000000000001
0.22 0.212121212121212 0.35 0.1 0.217636363636364 0.184
0 0 0 0 0 0
0.02 0.0606060606060606 0.0571428571428572 0.25 0.0321818181818182 0.089
0.24 0 0 0 0.168 0.168
0.08 0 0 0 0.056 0.056
0.46 0.636363636363636 0.278571428571429 0.85 0.512909090909091 0.577
0.28 0.0909090909090909 0.107142857142857 0.05 0.223272727272727 0.211
0.22 0 0 0 0.154 0.154
0 0 0.0857142857142857 0 0 0
0.46 0.636363636363636 0.264285714285714 0.85 0.512909090909091 0.577
0.3 0.121212121212121 0.307142857142857 0.25 0.246363636363636 0.285
0.02 0.0454545454545454 0.325757575757576 0.25 0.0276363636363636 0.089
0.4 0.121212121212121 0.421428571428571 0.4 0.316363636363636 0.4
0 0.0303030303030303 0 0 0.00909090909090909 0
0.46 0.454545454545455 0.347826086956522 0.8 0.458363636363637 0.562
0.38 0.121212121212121 0.692857142857143 0.35 0.302363636363636 0.371
0.4 0.121212121212121 0.760869565217391 0.35 0.316363636363636 0.385
0.54 0.53030303030303 0.239130434782609 0.3 0.537090909090909 0.468
0.54 0.53030303030303 0.235714285714286 0.3 0.537090909090909 0.468
0.08 0.303030303030303 0.455882352941177 0 0.146909090909091 0.056
0.16 0.106060606060606 0.285714285714286 0 0.143818181818182 0.112
0.42 0.681818181818182 0.278571428571429 0.7 0.498545454545455 0.504
0 0 0.0857142857142857 0 0 0
0.44 0.0606060606060606 0.607142857142857 0.3 0.326181818181818 0.398
0 0 0.0642857142857143 0 0 0
0 0 0.0579710144927537 0 0 0
0.08 0.0151515151515151 0.2 0 0.0605454545454545 0.056
0.42 0.484848484848485 0.414285714285714 0.05 0.439454545454545 0.309
0.28 0.621212121212121 0.6 0.65 0.382363636363636 0.391
0.0600000000000001 0 0.115942028985507 0 0.0420000000000001 0.0420000000000001
0.18 0.0909090909090909 0.0142857142857142 0.05 0.153272727272727 0.141
0.12 0 0.214285714285714 0.05 0.084 0.099
0.46 0.409090909090909 0.0642857142857143 0.25 0.444727272727273 0.397
0.46 0.409090909090909 0.0642857142857143 0.25 0.444727272727273 0.397
0.48 0.409090909090909 0.292857142857143 0.25 0.458727272727273 0.411
0.02 0.378787878787879 0 0.55 0.127636363636364 0.179
0.32 0.121212121212121 0.685714285714286 0.15 0.260363636363636 0.269
0.48 0.409090909090909 0.221428571428571 0.25 0.458727272727273 0.411
0.02 0.378787878787879 0 0.55 0.127636363636364 0.179
0.1875 0 0.157142857142857 0.05 0.13125 0.14625
0.48 0.409090909090909 0.0214285714285715 0.3 0.458727272727273 0.426
0.18 0.0757575757575758 0.0428571428571428 0.05 0.148727272727273 0.141
0.16 0.106060606060606 0.35 0.05 0.143818181818182 0.127
0.16 0.106060606060606 0.421428571428571 0.05 0.143818181818182 0.127
0.28 0 0.128571428571429 0.05 0.196 0.211
0.0208333333333334 0.560606060606061 0 0.7 0.182765151515152 0.224583333333333
0.6 0.242424242424242 0.580882352941176 0.2 0.492727272727273 0.48
0.32 0 0.0714285714285714 0 0.224 0.224
0.04 0.5 0.173913043478261 0.611111111111111 0.178 0.211333333333333
0.12 0.106060606060606 0 0.1 0.115818181818182 0.114
0.4 0.5625 0.485714285714286 0.65 0.44875 0.475
0.34 0.196969696969697 0 0.15 0.297090909090909 0.283
0.02 0.545454545454545 0 0.25 0.177636363636363 0.089
0.4 0.575757575757576 0.842857142857143 0.3 0.452727272727273 0.37
0.02 0.560606060606061 0 0.25 0.182181818181818 0.089
0.4 0.560606060606061 0.507142857142857 0.25 0.448181818181818 0.355
0 0 0.0869565217391305 0 0 0
0 0 0.307142857142857 0 0 0
0 0 0 0 0 0
0.28 0.46969696969697 0.528571428571429 0.1 0.336909090909091 0.226
0.12 0.0606060606060606 0 0.05 0.102181818181818 0.099
0 0 0 0 0 0
0 0 0.178571428571429 0 0 0
0.454545454545455 0.590909090909091 0.455882352941177 0.3 0.495454545454546 0.408181818181818
0.44 0.590909090909091 0.478571428571429 0.25 0.485272727272727 0.383
0.208333333333333 0.590909090909091 0.335714285714286 0.25 0.32310606060606 0.220833333333333
0.04 0.46969696969697 0 0.1 0.168909090909091 0.058
0.2 0.590909090909091 0.342857142857143 0.25 0.317272727272727 0.215
0.04 0.46969696969697 0.114285714285714 0.1 0.168909090909091 0.058
0.44 0.590909090909091 0.507142857142857 0.25 0.485272727272727 0.383
0.04 0.46969696969697 0 0.1 0.168909090909091 0.058
0.16 0.121212121212121 0.221428571428571 0.15 0.148363636363636 0.157
0.04 0.46875 0 0.1 0.168625 0.058
0.04 0.484848484848485 0.0285714285714286 0.1 0.173454545454545 0.058
0.125 0.121212121212121 0.210144927536232 0.15 0.123863636363636 0.1325
0.04 0.46969696969697 0 0.1 0.168909090909091 0.058
0.04 0.454545454545455 0 0.1 0.164363636363636 0.058
0 0 0.0142857142857142 0 0 0
0.04 0.46969696969697 0 0.05 0.168909090909091 0.043
0.16 0.121212121212121 0.221428571428571 0.15 0.148363636363636 0.157
0 0 0 0 0 0
0.208333333333333 0.454545454545455 0.529411764705882 0.2 0.28219696969697 0.205833333333333
0.16 0.272727272727273 0.477272727272727 0.15 0.193818181818182 0.157
0.16 0.272727272727273 0.492753623188406 0.15 0.193818181818182 0.157
0.3 0.451612903225806 0.641791044776119 0.2 0.345483870967742 0.27
0.479166666666667 0.363636363636364 0.221428571428571 0.75 0.444507575757576 0.560416666666667
0.14 0.5 0.221428571428571 0.35 0.248 0.203
0.14 0.5 0.342857142857143 0.35 0.248 0.203
0.12 0.424242424242424 0.235714285714286 0.35 0.211272727272727 0.189
0.18 0.333333333333333 0.321428571428571 0 0.226 0.126
0.16 0.196969696969697 0.0928571428571429 0 0.171090909090909 0.112
0.24 0.303030303030303 0.0214285714285715 0.35 0.258909090909091 0.273
0.4 0.515151515151515 0.571428571428571 0.6 0.434545454545454 0.46
0.28 0.409090909090909 0.721428571428571 0.6 0.318727272727273 0.376
0.28 0.378787878787879 0.41304347826087 0.6 0.309636363636364 0.376
0.28 0.378787878787879 0.514492753623188 0.6 0.309636363636364 0.376
0.2 0.348484848484849 0.5 0.6 0.244545454545455 0.32
0 0 0.157142857142857 0 0 0
0.38 0.484848484848485 0.592857142857143 0.6 0.411454545454545 0.446
0.36 0.576923076923077 0.557142857142857 0.722222222222222 0.425076923076923 0.468666666666667
0.42 0.424242424242424 0.557142857142857 0.6 0.421272727272727 0.474
0.02 0 0 0 0.014 0.014
0.02 0 0 0 0.014 0.014
0.32 0.0303030303030303 0.0214285714285715 0 0.233090909090909 0.224
0 0 0 0 0 0
0.44 0.454545454545455 0.478571428571429 0.555555555555556 0.444363636363637 0.474666666666667
0.217391304347826 0.348484848484849 0.5 0.6 0.256719367588933 0.332173913043478
0.56 0.5 0.407142857142857 0.4 0.542 0.512
0.44 0.454545454545455 0.571428571428571 0.6 0.444363636363637 0.488
0.36 0.424242424242424 0.557142857142857 0.6 0.379272727272727 0.432
0.44 0.454545454545455 0.571428571428571 0.555555555555556 0.444363636363637 0.474666666666667
0.44 0.454545454545455 0.571428571428571 0.6 0.444363636363637 0.488
0 0 0 0 0 0
0.44 0.454545454545455 0.571428571428571 0.6 0.444363636363637 0.488
0.2 0.348484848484849 0.5 0.6 0.244545454545455 0.32
0.44 0.454545454545455 0.542857142857143 0.6 0.444363636363637 0.488
0.56 0.5 0.435714285714286 0.4 0.542 0.512
0.2 0.348484848484849 0.171428571428571 0.6 0.244545454545455 0.32
0.521739130434783 0.515625 0.435714285714286 0.4 0.519904891304348 0.485217391304348
0.44 0.454545454545455 0.55 0.6 0.444363636363637 0.488
0.44 0.454545454545455 0.529850746268657 0.6 0.444363636363637 0.488
0.2 0.348484848484849 0.470149253731343 0.6 0.244545454545455 0.32
0.56 0.5 0.45 0.4 0.542 0.512
0.2 0.348484848484849 0.464285714285714 0.6 0.244545454545455 0.32
0.1 0.181818181818182 0.407142857142857 0 0.124545454545455 0.07
0.1 0.136363636363636 0.41304347826087 0 0.110909090909091 0.07
0 0 0.102941176470588 0 0 0
0.1 0.136363636363636 0.385714285714286 0 0.110909090909091 0.07
0 0 0.264285714285714 0 0 0
0.104166666666667 0.181818181818182 0.407142857142857 0 0.127462121212121 0.0729166666666669
0 0 0.0142857142857142 0 0 0
0.14 0 0.0642857142857143 0 0.098 0.098
0.08 0 0.107142857142857 0 0.056 0.056
0.02 0 0.0857142857142857 0 0.014 0.014
0.14 0.5 0.164285714285714 0.35 0.248 0.203
0.54 0.166666666666667 0.128571428571429 0.65 0.428 0.573
0.58 0.348484848484849 0.457142857142857 0.8 0.510545454545455 0.646
0.208333333333333 0.287878787878788 0.301470588235294 0 0.23219696969697 0.145833333333333
0.18 0.53125 0.382352941176471 0.15 0.285375 0.171
0 0 0.0928571428571429 0 0 0
0.28 0.166666666666667 0.235714285714286 0.2 0.246 0.256
0 0 0.0362318840579711 0 0 0
0 0 0.0928571428571429 0 0 0
0.291666666666667 0.532258064516129 0.419117647058823 0.05 0.363844086021506 0.219166666666667
0.145833333333333 0.272727272727273 0.0869565217391305 0 0.183901515151515 0.102083333333333
0.04 0 0 0 0.028 0.028
0.16 0.257575757575758 0.214285714285714 0 0.189272727272727 0.112
0.44 0.0757575757575758 0.117647058823529 0.6 0.330727272727273 0.488
0.16 0.242424242424242 0.185714285714286 0.05 0.184727272727273 0.127
0.28 0.621212121212121 0.757142857142857 0.2 0.382363636363636 0.256
0.52 0.0151515151515151 0.0785714285714286 0 0.368545454545455 0.364
0.28 0.363636363636364 0.364285714285714 0.05 0.305090909090909 0.211
0.0600000000000001 0.227272727272727 0.157142857142857 0.6 0.110181818181818 0.222
0.1 0 0.0785714285714286 0 0.07 0.07
0.04 0 0.142857142857143 0 0.028 0.028
0 0 0.0357142857142857 0 0 0
0.22 0.0151515151515151 0.101449275362319 0 0.158545454545455 0.154
0.0600000000000001 0.121212121212121 0.0144927536231884 0 0.0783636363636364 0.0420000000000001
0.22 0 0.371428571428571 0 0.154 0.154
0.0600000000000001 0.151515151515151 0.0142857142857142 0 0.0874545454545454 0.0420000000000001
0.04 0 0.543478260869565 0 0.028 0.028
0.08 0.454545454545455 0.0928571428571429 0.85 0.192363636363636 0.311
0.58 0.0757575757575758 0.297101449275362 0.1 0.428727272727273 0.436
0.02 0 0.107142857142857 0 0.014 0.014
0.3 0.106060606060606 0.75 0.05 0.241818181818182 0.225
0 0 0.335714285714286 0 0 0
0 0.242424242424242 0 0.15 0.0727272727272726 0.045
0.54 0.0454545454545454 0.692857142857143 0.15 0.391636363636364 0.423
0.54 0.0454545454545454 0.692857142857143 0.15 0.391636363636364 0.423
0.2 0.287878787878788 0.0928571428571429 0.15 0.226363636363636 0.185
0 0 0.242857142857143 0 0 0
0.375 0.636363636363636 0.692857142857143 0.85 0.453409090909091 0.5175
0.36 0.545454545454545 0.05 0.85 0.415636363636363 0.507
0.36 0.636363636363636 0.657142857142857 0.85 0.442909090909091 0.507
0 0 0.121428571428571 0 0 0
0.2 0.560606060606061 0.0214285714285715 0.85 0.308181818181818 0.395
0.1875 0.666666666666667 0.522388059701492 0.85 0.33125 0.38625
0.2 0.666666666666667 0.114285714285714 0.85 0.34 0.395
0.2 0.666666666666667 0.542857142857143 0.85 0.34 0.395
0 0 0 0 0 0
0.173913043478261 0.661290322580645 0.582089552238806 0.85 0.320126227208976 0.376739130434783
0.2 0.666666666666667 0.107142857142857 0.85 0.34 0.395
0 0 0.0214285714285715 0 0 0
0.18 0.666666666666667 0.542857142857143 0.85 0.326 0.381
0.2 0.666666666666667 0.05 0.85 0.34 0.395
0 0 0.0214285714285715 0 0 0
0 0 0.4 0 0 0
0.2 0.666666666666667 0.542857142857143 0.85 0.34 0.395
0.2 0.666666666666667 0.114285714285714 0.85 0.34 0.395
0 0 0.00714285714285712 0 0 0
0 0.0909090909090909 0 0 0.0272727272727273 0
0.12 0.666666666666667 0.542857142857143 0.85 0.284 0.339
0.2 0.666666666666667 0.114285714285714 0.85 0.34 0.395
0 0 0.0571428571428572 0 0 0
0.02 0.0909090909090909 0.128571428571429 0 0.0412727272727273 0.014
0.22 0 0.135714285714286 0 0.154 0.154
0 0 0.00714285714285712 0 0 0
0.3 0.0151515151515151 0.592857142857143 0.4 0.214545454545455 0.33
0 0 0.285714285714286 0 0 0
0.32 0.378787878787879 0.171428571428571 0.3 0.337636363636364 0.314
0 0 0.00714285714285712 0 0 0
0.38 0.546875 0.214285714285714 0.3 0.4300625 0.356
0.02 0.166666666666667 0 0 0.0640000000000001 0.014
0.0600000000000001 0 0 0 0.0420000000000001 0.0420000000000001
0.34 0.378787878787879 0.185714285714286 0.3 0.351636363636364 0.328
0.22 0 0 0 0.154 0.154
0.34 0.378787878787879 0.194029850746269 0.3 0.351636363636364 0.328
0 0 0.0357142857142857 0 0 0
0.32 0.378787878787879 0.371428571428571 0.3 0.337636363636364 0.314
0.34 0.242424242424242 0.328571428571429 0.4 0.310727272727273 0.358
0.34 0.242424242424242 0.328571428571429 0.4 0.310727272727273 0.358
0 0 0.00714285714285712 0 0 0
0.32 0.0606060606060606 0.285714285714286 0.4 0.242181818181818 0.344
0.1 0.378787878787879 0.0642857142857143 0.3 0.183636363636364 0.16
0 0 0.0285714285714286 0 0 0
0.08 0.196969696969697 0 0.1 0.115090909090909 0.086
0 0 0 0 0 0
0.26 0.0303030303030303 0.0652173913043478 0 0.191090909090909 0.182
0.1 0 0.0357142857142857 0 0.07 0.07
0 0 0 0 0 0
0 0 0.0285714285714286 0 0 0
0 0 0.227941176470588 0 0 0
0 0 0.15 0 0 0
0.1 0 0 0 0.07 0.07
0.42 0.515625 0 0.1 0.4486875 0.324
0 0 0 0 0 0
0.4375 0.439393939393939 0.242857142857143 0.611111111111111 0.438068181818182 0.489583333333333
0.58 0.545454545454545 0.35 0.1 0.569636363636363 0.436
0 0 0.364285714285714 0 0 0
0.58 0.560606060606061 0.347826086956522 0.35 0.574181818181818 0.511
0.58 0.560606060606061 0.338235294117647 0.4 0.574181818181818 0.526
0 0.136363636363636 0 0 0.0409090909090908 0
0 0 0.330882352941177 0 0 0
0.395833333333333 0.454545454545455 0.321428571428571 0.65 0.41344696969697 0.472083333333333
0.26 0.166666666666667 0.235714285714286 0.2 0.232 0.242
0.58 0.560606060606061 0.35 0.35 0.574181818181818 0.511
0.26 0.171875 0.227941176470588 0.2 0.2335625 0.242
0 0 0 0 0 0
0.08 0 0.0142857142857142 0 0.056 0.056
0.1 0 0.05 0 0.07 0.07
0 0.121212121212121 0.0571428571428572 0.2 0.0363636363636363 0.06
0 0 0 0 0 0
0.32 0.439393939393939 0.271428571428571 0.65 0.355818181818182 0.419
0.1 0 0 0 0.07 0.07
0.24 0.151515151515151 0.342857142857143 0.2 0.213454545454545 0.228
0.04 0 0.0285714285714286 0 0.028 0.028
0.32 0.378787878787879 0.714285714285714 0.25 0.337636363636364 0.299
0.18 0.234375 0.391304347826087 0.05 0.1963125 0.141
0.68 0.590909090909091 0.278571428571429 0.75 0.653272727272727 0.701
0.12 0.0303030303030303 0.128571428571429 0 0.0930909090909091 0.084
0.12 0.0303030303030303 0.072463768115942 0 0.0930909090909091 0.084
0.12 0.0303030303030303 0.0714285714285714 0 0.0930909090909091 0.084
0.04 0 0.0285714285714286 0 0.028 0.028
0.04 0 0.0285714285714286 0 0.028 0.028
0.12 0.0303030303030303 0.0714285714285714 0 0.0930909090909091 0.084
0.12 0.0303030303030303 0.0714285714285714 0 0.0930909090909091 0.084
0 0 0.157142857142857 0 0 0
0.22 0.409090909090909 0.578571428571429 0.25 0.276727272727273 0.229
0.0208333333333334 0 0.142857142857143 0 0.0145833333333334 0.0145833333333334
0 0 0.00714285714285712 0 0 0
0.0600000000000001 0.287878787878788 0.364285714285714 0.2 0.128363636363636 0.102
0.08 0 0.0857142857142857 0.3 0.056 0.146
0 0 0.0214285714285715 0 0 0
0.04 0 0.157142857142857 0.2 0.028 0.088
0.0600000000000001 0 0.260869565217391 0.05 0.0420000000000001 0.0570000000000001
0 0 0.15 0 0 0
0.0208333333333334 0 0.0441176470588235 0 0.0145833333333334 0.0145833333333334
0.14 0.0151515151515151 0.635714285714286 0.05 0.102545454545455 0.113
0.02 0 0.279411764705882 0 0.014 0.014
0 0 0.214285714285714 0 0 0
0 0 0.135714285714286 0 0 0
0.02 0 0.128571428571429 0 0.014 0.014
0 0.0151515151515151 0.257142857142857 0 0.00454545454545453 0
0 0 0.27536231884058 0 0 0
0.0681818181818182 0.0454545454545454 0.449275362318841 0.0555555555555556 0.0613636363636364 0.0643939393939394
0 0 0.0857142857142857 0 0 0
0.0652173913043478 0 0.36231884057971 0.05 0.0456521739130435 0.0606521739130435
0.0600000000000001 0 0.271428571428571 0.05 0.0420000000000001 0.0570000000000001
0.02 0 0.22463768115942 0 0.014 0.014
0.46 0.484848484848485 0.826086956521739 0.4 0.467454545454545 0.442
0 0 0.101449275362319 0 0 0
0.0416666666666666 0.0303030303030303 0.0714285714285714 0 0.0382575757575757 0.0291666666666666
0.04 0.242424242424242 0.121428571428571 0.45 0.100727272727273 0.163
0.0600000000000001 0.272727272727273 0.171428571428571 0.45 0.123818181818182 0.177
0.36 0.242424242424242 0.5 0.45 0.324727272727273 0.387
0.04 0.227272727272727 0.110294117647059 0.2 0.0961818181818181 0.088
0.14 0.193548387096774 0.0220588235294118 0.45 0.156064516129032 0.233
0.58 0.454545454545455 0.314285714285714 0.4 0.542363636363636 0.526
0.34 0.121212121212121 0.485294117647059 0.277777777777778 0.274363636363636 0.321333333333333
0.645833333333333 0.390625 0.159420289855073 0.611111111111111 0.569270833333333 0.635416666666666
0.22 0 0.428571428571429 0.05 0.154 0.169
0.0600000000000001 0.0909090909090909 0.257142857142857 0.2 0.0692727272727273 0.102
0.16 0 0.195652173913043 0 0.112 0.112
0.26 0.6875 0.389705882352941 0.65 0.38825 0.377
0.1 0.454545454545455 0.0857142857142857 0.15 0.206363636363636 0.115
0.522727272727273 0.106060606060606 0.139705882352941 0.2 0.397727272727273 0.425909090909091
0.68 0.121212121212121 0.457142857142857 0.2 0.512363636363636 0.536
0.0600000000000001 0 0.0214285714285715 0.05 0.0420000000000001 0.0570000000000001
0.6875 0.140625 0.402985074626866 0.25 0.5234375 0.55625
0.52 0.121212121212121 0.164285714285714 0.2 0.400363636363636 0.424
0.68 0.140625 0.455882352941177 0.2 0.5181875 0.536
0.04 0.378787878787879 0.0785714285714286 0.15 0.141636363636364 0.073
0 0.0606060606060606 0.0797101449275363 0 0.0181818181818182 0
0.02 0.303030303030303 0.0928571428571429 0 0.104909090909091 0.014
0.28 0.318181818181818 0.342857142857143 0.3 0.291454545454545 0.286
0.32 0 0.171428571428571 0 0.224 0.224
0.34 0.242424242424242 0.5 0.4 0.310727272727273 0.358
0.08 0.515151515151515 0.257142857142857 0.05 0.210545454545455 0.071
0.56 0.0967741935483871 0.147058823529412 0.55 0.421032258064516 0.557
0.0833333333333334 0.0151515151515151 0.0785714285714286 0 0.0628787878787879 0.0583333333333334
0.12 0.257575757575758 0.485714285714286 0.25 0.161272727272727 0.159
0.08 0.0151515151515151 0.471014492753623 0.05 0.0605454545454545 0.071
0.08 0.0151515151515151 0.471428571428571 0.05 0.0605454545454545 0.071
0.08 0.0151515151515151 0.471428571428571 0.05 0.0605454545454545 0.071
0.08 0.0151515151515151 0.5 0.05 0.0605454545454545 0.071
0.08 0.0151515151515151 0.114285714285714 0 0.0605454545454545 0.056
0.4 0.348484848484849 0.159420289855073 0.75 0.384545454545455 0.505
0.125 0.378787878787879 0.579710144927536 0.05 0.201136363636364 0.1025
0.3 0.272727272727273 0.210144927536232 0.2 0.291818181818182 0.27
0.04 0.363636363636364 0.242857142857143 0.05 0.137090909090909 0.043
0.12 0.390625 0.6 0.05 0.2011875 0.099
0.4 0.348484848484849 0.192857142857143 0.722222222222222 0.384545454545455 0.496666666666667
0.4 0.34375 0.585714285714286 0.2 0.383125 0.34
0.02 0.287878787878788 0.242857142857143 0.0555555555555556 0.100363636363636 0.0306666666666667
0.02 0.296875 0.25 0.05 0.1030625 0.029
0.02 0.287878787878788 0.246376811594203 0.05 0.100363636363636 0.029
0.02 0.287878787878788 0.128571428571429 0 0.100363636363636 0.014
0.02 0.28125 0.128571428571429 0 0.098375 0.014
0.02 0.287878787878788 0.128571428571429 0 0.100363636363636 0.014
0.32 0.338709677419355 0.228571428571429 0.166666666666667 0.325612903225806 0.274
0.02 0.287878787878788 0.128571428571429 0 0.100363636363636 0.014
0.34 0.645161290322581 0.553030303030303 0.166666666666667 0.431548387096774 0.288
0.32 0.363636363636364 0.2 0.777777777777778 0.333090909090909 0.457333333333333
0.32 0.363636363636364 0.2 0.75 0.333090909090909 0.449
0.333333333333333 0.359375 0.201492537313433 0.75 0.341145833333333 0.458333333333333
0.32 0.34375 0.2 0.75 0.327125 0.449
0.42 0.375 0.285714285714286 0.75 0.4065 0.519
0.1 0 0.235294117647059 0 0.07 0.07
0.34 0.621212121212121 0.321428571428571 0.45 0.424363636363636 0.373
0.208333333333333 0.171875 0.0214285714285715 0.2 0.197395833333333 0.205833333333333
0.28 0.318181818181818 0.285714285714286 0.45 0.291454545454545 0.331
0.6 0.5 0.107142857142857 0.555555555555556 0.57 0.586666666666667
0.48 0.196969696969697 0.571428571428571 0.25 0.395090909090909 0.411
0.476190476190476 0.21875 0.389705882352941 0.5 0.398958333333333 0.483333333333333
0.4 0.216666666666667 0.05 0.277777777777778 0.345 0.363333333333333
0.56 0.227272727272727 0.818840579710145 0.5 0.460181818181818 0.542
0.44 0.78125 0.185714285714286 0.5 0.542375 0.458
0.541666666666667 0.21875 0.830769230769231 0.5 0.444791666666667 0.529166666666667
0.58 0.209677419354839 0.432835820895522 0.5 0.468903225806452 0.556
0.08 0 0.0217391304347826 0 0.056 0.056
0.16 0.151515151515151 0.121428571428571 0.1 0.157454545454545 0.142
0.28 0.171875 0.330882352941177 0.1 0.2475625 0.226
0.42 0.0606060606060606 0.478571428571429 0.2 0.312181818181818 0.354
0.42 0.0625 0.478571428571429 0.2 0.31275 0.354
0.54 0.234375 0.75 0.3 0.4483125 0.468
0.54 0.257575757575758 0.75 0.3 0.455272727272727 0.468
0.456521739130435 0.0606060606060606 0.457142857142857 0.2 0.337747035573123 0.379565217391304
0.4375 0.078125 0.5 0.2 0.3296875 0.36625
0.42 0.0606060606060606 0.464285714285714 0.2 0.312181818181818 0.354
0.375 0.0606060606060606 0.478260869565217 0.2 0.280681818181818 0.3225
0.28 0.171875 0.3 0.1 0.2475625 0.226
0.42 0.0606060606060606 0.478260869565217 0.25 0.312181818181818 0.369
0.4 0.546875 0.572463768115942 0.5 0.4440625 0.43
0.4 0.545454545454545 0.202898550724638 0.5 0.443636363636363 0.43
0.26 0.393939393939394 0.478571428571429 0.444444444444444 0.300181818181818 0.315333333333333
0.16 0.140625 0.268115942028985 0.05 0.1541875 0.127
0.16 0.15625 0.264285714285714 0.05 0.158875 0.127
0 0 0.0428571428571428 0 0 0
0.26 0.375 0.572463768115942 0.45 0.2945 0.317
0 0.0151515151515151 0.22463768115942 0 0.00454545454545453 0
0.5 0.257575757575758 0.278571428571429 0.4 0.427272727272727 0.47
0.34 0.590909090909091 0.178571428571429 0.55 0.415272727272727 0.403
0.52 0.171875 0.304347826086957 0.05 0.4155625 0.379
0.02 0 0 0 0.014 0.014
0.260869565217391 0 0.371212121212121 0 0.182608695652174 0.182608695652174
0.36 0 0.535714285714286 0 0.252 0.252
0 0.015625 0.25 0 0.0046875 0
0 0.209677419354839 0 0.0555555555555556 0.0629032258064517 0.0166666666666667
0.2 0 0.297101449275362 0 0.14 0.14
0.22 0.25 0.207142857142857 0 0.229 0.154
0.12 0.25 0.144927536231884 0 0.159 0.084
0.12 0.25 0.195652173913043 0 0.159 0.084
0.68 0.34375 0.157142857142857 0.95 0.579125 0.761
0.0600000000000001 0.265625 0.152173913043478 0.55 0.1216875 0.207
0.14 0.171875 0.0652173913043478 0 0.1495625 0.098
0 0.09375 0.2 0 0.028125 0
0 0 0.257352941176471 0 0 0
0.32 0.0625 0.791044776119403 0 0.24275 0.224
0.02 0 0.205882352941177 0 0.014 0.014
0.6 0.453125 0.282608695652174 0.95 0.5559375 0.705
0 0.0625 0.235294117647059 0 0.01875 0
0.0600000000000001 0.21875 0.308823529411765 0.05 0.107625 0.0570000000000001
0 0.0625 0.210144927536232 0 0.01875 0
0.28 0.0606060606060606 0.391304347826087 0 0.214181818181818 0.196
0.477272727272727 0.32258064516129 0.360294117647059 0.35 0.430865102639296 0.439090909090909
0.42 0.34375 0.25 0.1 0.397125 0.324
0.22 0 0.0942028985507246 0 0.154 0.154
0 0 0.0362318840579711 0 0 0
0.04 0.224137931034483 0.1875 0 0.0952413793103449 0.028
0 0.112903225806452 0.0294117647058824 0 0.0338709677419356 0
0 0 0 0 0 0
0.02 0.0645161290322581 0.159420289855073 0.1 0.0333548387096774 0.044
0.04 0.196969696969697 0.260869565217391 0 0.0870909090909091 0.028
0.5 0 0.316176470588235 0.05 0.35 0.365
0 0 0.0289855072463768 0 0 0
0 0 0.178571428571429 0 0 0
0.0600000000000001 0 0.221428571428571 0.05 0.0420000000000001 0.0570000000000001
0.1 0.25 0.102941176470588 0 0.145 0.07
0.32 0.136363636363636 0.1 0.1 0.264909090909091 0.254
0.08 0 0.00714285714285712 0.1 0.056 0.086
0.44 0.0757575757575758 0.214285714285714 0.1 0.330727272727273 0.338
0.54 0.272727272727273 0.578571428571429 0.1 0.459818181818182 0.408
0 0 0.192857142857143 0 0 0
0.08 0.0303030303030303 0.0142857142857142 0.3 0.0650909090909091 0.146
0.4 0.0151515151515151 0.685714285714286 0 0.284545454545454 0.28
0.38 0.0151515151515151 0.707142857142857 0 0.270545454545454 0.266
0.38 0.0303030303030303 0.75 0 0.275090909090909 0.266
0 0 0.128571428571429 0 0 0
0 0 0.1 0 0 0
0.14 0 0.507692307692308 0 0.098 0.098
0.38 0.0303030303030303 0.742857142857143 0 0.275090909090909 0.266
0 0 0.214285714285714 0 0 0
0.14 0 0.5 0 0.098 0.098
0.38 0.0303030303030303 0.742857142857143 0 0.275090909090909 0.266
0 0 0.0214285714285715 0 0 0
0 0 0.00714285714285712 0 0 0
0.28 0 0.0579710144927537 0 0.196 0.196
0.4 0.0303030303030303 0.811594202898551 0 0.289090909090909 0.28
0.4 0.0303030303030303 0.807142857142857 0 0.289090909090909 0.28
0.4 0.0303030303030303 0.8 0 0.289090909090909 0.28
0.26 0 0.121428571428571 0 0.182 0.182
0.26 0.0151515151515151 0.8 0 0.186545454545455 0.182
0 0 0.335714285714286 0 0 0
0 0 0.0579710144927537 0 0 0
0 0 0.0214285714285715 0 0 0
0.22 0.0454545454545454 0.326086956521739 0 0.167636363636364 0.154
0.24 0.333333333333333 0.671428571428571 0.444444444444444 0.268 0.301333333333333
0.145833333333333 0.303030303030303 0.514492753623188 0.444444444444444 0.192992424242424 0.235416666666666
0.26 0.296875 0.635714285714286 0.5 0.2710625 0.332
0.26 0.363636363636364 0.630434782608696 0.45 0.291090909090909 0.317
0 0 0.00714285714285712 0 0 0
0 0.0151515151515151 0.492857142857143 0 0.00454545454545453 0
0 0.0151515151515151 0.428571428571429 0 0.00454545454545453 0
0.5 0.318181818181818 0.478571428571429 0.45 0.445454545454545 0.485
0.5 0.348484848484849 0.321428571428571 0.45 0.454545454545455 0.485
0 0 0 0 0 0
0.5 0.651515151515151 0.321428571428571 0.55 0.545454545454545 0.515
0.5 0.378787878787879 0.328571428571429 0.45 0.463636363636364 0.485
0.16 0.0303030303030303 0.0357142857142857 0.05 0.121090909090909 0.127
0.28 0.651515151515151 0.5 0.5 0.391454545454545 0.346
0.3 0.0151515151515151 0.128571428571429 0 0.214545454545455 0.21
0.56 0.318181818181818 0.464285714285714 0.45 0.487454545454545 0.527
0.583333333333333 0.318181818181818 0.492647058823529 0.45 0.503787878787878 0.543333333333333
0 0 0.00724637681159424 0 0 0
0.24 0.287878787878788 0.0857142857142857 0.45 0.254363636363636 0.303
0.24 0.283333333333333 0.360294117647059 0.5 0.253 0.318
0.0600000000000001 0.560606060606061 0.130434782608696 0.45 0.210181818181818 0.177
0 0 0 0 0 0
0.0600000000000001 0.560606060606061 0.0357142857142857 0.5 0.210181818181818 0.192
0 0.0151515151515151 0.292857142857143 0 0.00454545454545453 0
0 0.0151515151515151 0.285714285714286 0 0.00454545454545453 0
0 0 0.207142857142857 0 0 0
0 0 0.207142857142857 0 0 0
0 0 0.278571428571429 0 0 0
0 0 0.278571428571429 0 0 0
0 0 0.278571428571429 0 0 0
0 0 0.135714285714286 0 0 0
0 0 0.135714285714286 0 0 0
0 0 0 0 0 0
0 0 0.0214285714285715 0 0 0
0.48 0.272727272727273 0.214285714285714 0.4 0.417818181818182 0.456
0.458333333333333 0.348484848484849 0.328571428571429 0.3 0.425378787878788 0.410833333333333
0.04 0 0.0357142857142857 0 0.028 0.028
0.36 0.09375 0.335714285714286 0 0.280125 0.252
0 0 0 0.05 0 0.015
0.28 0 0.128571428571429 0 0.196 0.196
0.04 0 0.135714285714286 0 0.028 0.028
0.04 0 0.114285714285714 0 0.028 0.028
0.04 0 0.0214285714285715 0 0.028 0.028
0.08 0.0757575757575758 0.142857142857143 0 0.0787272727272727 0.056
0.02 0 0.05 0 0.014 0.014
0.04 0 0.0357142857142857 0 0.028 0.028
0.04 0 0.0357142857142857 0 0.028 0.028
0 0 0.0785714285714286 0 0 0
0.04 0 0.0571428571428572 0 0.028 0.028
0.14 0.515151515151515 0.0357142857142857 0.45 0.252545454545455 0.233
0 0 0.157142857142857 0.2 0 0.06
0.36 0.151515151515151 0.535714285714286 0.1 0.297454545454545 0.282
0.08 0.151515151515151 0.292857142857143 0.1 0.101454545454545 0.086
0.08 0.136363636363636 0.13768115942029 0.1 0.0969090909090908 0.086
0.0600000000000001 0.121212121212121 0.142857142857143 0 0.0783636363636364 0.0420000000000001
0.56 0.181818181818182 0.364285714285714 0.15 0.446545454545455 0.437
0.708333333333333 0.0967741935483871 0.542857142857143 0 0.524865591397849 0.495833333333333
0.08 0.196969696969697 0.378571428571429 0.3 0.115090909090909 0.146
0 0 0.0214285714285715 0 0 0
0.0600000000000001 0.166666666666667 0.435714285714286 0.35 0.0920000000000002 0.147
0.1 0.0303030303030303 0.371428571428571 0.3 0.0790909090909091 0.16
0.14 0.0454545454545454 0.242857142857143 0 0.111636363636364 0.098
0 0 0.164285714285714 0 0 0
0 0 0.0714285714285714 0 0 0
0.12 0.0757575757575758 0.135714285714286 0 0.106727272727273 0.084
0.3 0.378787878787879 0.15 0.25 0.323636363636364 0.285
0.14 0.0606060606060606 0.121428571428571 0 0.116181818181818 0.098
0.3 0 0 0 0.21 0.21
0 0 0.307142857142857 0 0 0
0.3 0 0.2 0 0.21 0.21
0.3 0.136363636363636 0.794117647058824 0.25 0.250909090909091 0.285
0.3 0.140625 0.792857142857143 0.3 0.2521875 0.3
0.16 0.53030303030303 0.0714285714285714 0.25 0.271090909090909 0.187
0.2 0 0.0571428571428572 0 0.14 0.14
0.3 0.515151515151515 0.0928571428571429 0.4 0.364545454545455 0.33
0.3 0.483870967741935 0.171641791044776 0.4 0.35516129032258 0.33
0.3 0.59375 0.522058823529412 0.4 0.388125 0.33
0.46 0.606060606060606 0.565217391304348 0.25 0.503818181818182 0.397
0.04 0.181818181818182 0.228571428571429 0 0.0825454545454546 0.028
0 0 0 0 0 0
0.14 0.363636363636364 0.407142857142857 0.5 0.207090909090909 0.248
0.14 0.363636363636364 0.435714285714286 0.5 0.207090909090909 0.248
0.14 0.333333333333333 0.0214285714285715 0.5 0.198 0.248
0 0.0303030303030303 0.435714285714286 0 0.00909090909090909 0
0 0.0303030303030303 0.435714285714286 0 0.00909090909090909 0
0 0.0303030303030303 0.435714285714286 0 0.00909090909090909 0
0.28 0.106060606060606 0.192857142857143 0.1 0.227818181818182 0.226
0.42 0.515151515151515 0.135714285714286 0.4 0.448545454545454 0.414
0.46 0.484848484848485 0.807142857142857 0.6 0.467454545454545 0.502
0.12 0 0.45 0 0.084 0.084
0 0 0.0285714285714286 0 0 0
0.14 0.454545454545455 0.0571428571428572 0.2 0.234363636363636 0.158
0 0 0.05 0 0 0
0.74 0.348484848484849 0.207142857142857 0.5 0.622545454545455 0.668
0.04 0.303030303030303 0.778571428571429 0.35 0.118909090909091 0.133
0.02 0.409090909090909 0.5 0.45 0.136727272727273 0.149
0.44 0.151515151515151 0.642857142857143 0.25 0.353454545454545 0.383
0.44 0.741935483870968 0.307142857142857 0.35 0.53058064516129 0.413
0.1 0.0303030303030303 0 0 0.0790909090909091 0.07
0.2 0.0303030303030303 0.307142857142857 0 0.149090909090909 0.14
0.38 0.257575757575758 0.364285714285714 0.65 0.343272727272727 0.461
0.52 0.318181818181818 0.492647058823529 0.8 0.459454545454545 0.604
0 0 0.0642857142857143 0 0 0
0 0 0.0714285714285714 0 0 0
0.22 0.378787878787879 0.178571428571429 0.05 0.267636363636364 0.169
0 0 0 0 0 0
0.16 0.333333333333333 0.623188405797101 0.05 0.212 0.127
0.16 0.333333333333333 0.623188405797101 0.05 0.212 0.127
0.16 0.409090909090909 0.735714285714286 0.05 0.234727272727273 0.127
0.16 0.333333333333333 0.621428571428571 0.05 0.212 0.127
0.52 0.272727272727273 0.735714285714286 0.1 0.445818181818182 0.394
0.52 0.257575757575758 0.707142857142857 0.1 0.441272727272727 0.394
0 0 0.378571428571429 0 0 0
0.08 0.363636363636364 0.00714285714285712 0.05 0.165090909090909 0.071
0 0 0.328571428571429 0 0 0
0 0 0.335714285714286 0 0 0
0.14 0 0.0857142857142857 0 0.098 0.098
0.08 0.378787878787879 0.202898550724638 0.05 0.169636363636364 0.071
0 0 0 0 0 0
0.52 0.272727272727273 0.121428571428571 0.85 0.445818181818182 0.619
0.16 0.393939393939394 0.392857142857143 0.05 0.230181818181818 0.127
0 0.0303030303030303 0 0 0.00909090909090909 0
0.16 0.454545454545455 0.1 0.05 0.248363636363636 0.127
0.12 0.227272727272727 0.297101449275362 0.15 0.152181818181818 0.129
0.1 0.196969696969697 0.0579710144927537 0.15 0.129090909090909 0.115
0 0.0303030303030303 0.235714285714286 0 0.00909090909090909 0
0.1 0.196969696969697 0.0571428571428572 0.15 0.129090909090909 0.115
0 0.0303030303030303 0 0 0.00909090909090909 0
0.26 0.287878787878788 0.564285714285714 0.15 0.268363636363636 0.227
0.16 0.0909090909090909 0.3 0 0.139272727272727 0.112
0.16 0.0909090909090909 0.072463768115942 0 0.139272727272727 0.112
0.1 0.196969696969697 0.0571428571428572 0.15 0.129090909090909 0.115
0.16 0.0909090909090909 0.0714285714285714 0 0.139272727272727 0.112
0.16 0.0909090909090909 0.0714285714285714 0 0.139272727272727 0.112
0.16 0.0909090909090909 0.0714285714285714 0 0.139272727272727 0.112
0.16 0.0909090909090909 0.0714285714285714 0 0.139272727272727 0.112
0.16 0.0909090909090909 0.0714285714285714 0 0.139272727272727 0.112
0 0.0303030303030303 0 0 0.00909090909090909 0
0.1 0.196969696969697 0.0642857142857143 0.15 0.129090909090909 0.115
0.16 0.0909090909090909 0.55 0 0.139272727272727 0.112
0 0.0303030303030303 0 0 0.00909090909090909 0
0.26 0.287878787878788 0.607142857142857 0.15 0.268363636363636 0.227
0.16 0.0909090909090909 0.0714285714285714 0 0.139272727272727 0.112
0.16 0.0909090909090909 0.0652173913043478 0 0.139272727272727 0.112
0.44 0.40625 0.0142857142857142 0.625 0.429875 0.4955
0.1 0.196969696969697 0.0571428571428572 0.15 0.129090909090909 0.115
0.458333333333333 0.387096774193548 0.0142857142857142 0.65 0.436962365591397 0.515833333333333
0.26 0.287878787878788 0.592857142857143 0.15 0.268363636363636 0.227
0.14 0.227272727272727 0.471014492753623 0.15 0.166181818181818 0.143
0.28 0.328125 0.371428571428571 0.05 0.2944375 0.211
0.02 0 0.114285714285714 0.05 0.014 0.029
0.44 0.227272727272727 0.159420289855073 0.4 0.376181818181818 0.428
0.0600000000000001 0 0.0642857142857143 0 0.0420000000000001 0.0420000000000001
0.4 0.287878787878788 0.0642857142857143 0.45 0.366363636363636 0.415
0 0 0.0642857142857143 0 0 0
0 0 0 0 0 0
0 0 0.1 0 0 0
0 0 0.00714285714285712 0 0 0
0.16 0.333333333333333 0.185714285714286 0.15 0.212 0.157
0.166666666666667 0.181818181818182 0.157142857142857 0.4 0.171212121212121 0.236666666666667
0.16 0.151515151515151 0 0.15 0.157454545454545 0.157
0.0625 0.0151515151515151 0.421428571428571 0 0.0482954545454545 0.04375
0.36 0.484848484848485 0.371428571428571 0.35 0.397454545454546 0.357
0.0600000000000001 0 0.114285714285714 0 0.0420000000000001 0.0420000000000001
0.34 0.484848484848485 0.264285714285714 0.35 0.383454545454545 0.343
0.36 0.484848484848485 0.257142857142857 0.35 0.397454545454546 0.357
0 0 0.0428571428571428 0 0 0
0.16 0.121212121212121 0.228571428571429 0.25 0.148363636363636 0.187
0.16 0.121212121212121 0.228571428571429 0.25 0.148363636363636 0.187
0 0 0 0 0 0
0.3125 0.393939393939394 0.257142857142857 0.35 0.336931818181818 0.32375
0 0 0.0571428571428572 0 0 0
0.36 0.333333333333333 0.278571428571429 0 0.352 0.252
0.34 0.393939393939394 0 0.15 0.356181818181818 0.283
0.04 0 0 0 0.028 0.028
0 0 0.0571428571428572 0 0 0
0.16 0.242424242424242 0.607142857142857 0.25 0.184727272727273 0.187
0 0 0.0714285714285714 0 0 0
0.02 0 0 0 0.014 0.014
0.08 0.151515151515151 0.157142857142857 0.15 0.101454545454545 0.101
0.16 0.242424242424242 0.478571428571429 0.25 0.184727272727273 0.187
0.08 0.0757575757575758 0.0285714285714286 0.2 0.0787272727272727 0.116
0 0 0.0571428571428572 0 0 0
0.04 0 0 0 0.028 0.028
0.04 0.121212121212121 0.157142857142857 0.05 0.0643636363636363 0.043
0.04 0.109375 0.157142857142857 0.05 0.0608125 0.043
0 0 0.0571428571428572 0 0 0
0.02 0.121212121212121 0.0357142857142857 0.05 0.0503636363636363 0.029
0.08 0.0757575757575758 0.121428571428571 0.2 0.0787272727272727 0.116
0.16 0.242424242424242 0.614285714285714 0.25 0.184727272727273 0.187
0.04 0 0 0 0.028 0.028
0 0 0.0571428571428572 0 0 0
0.16 0.257575757575758 0.6 0.25 0.189272727272727 0.187
0.18 0.257575757575758 0.585714285714286 0.25 0.203272727272727 0.201
0 0 0.0571428571428572 0 0 0
0.0600000000000001 0 0 0 0.0420000000000001 0.0420000000000001
0.02 0.181818181818182 0.0928571428571429 0.05 0.0685454545454546 0.029
0.0600000000000001 0 0 0 0.0420000000000001 0.0420000000000001
0 0 0.0571428571428572 0 0 0
0.02 0 0.121428571428571 0 0.014 0.014
0.1 0 0 0 0.07 0.07
0.0600000000000001 0.0909090909090909 0.264285714285714 0.2 0.0692727272727273 0.102
0.0600000000000001 0.151515151515151 0.321428571428571 0 0.0874545454545454 0.0420000000000001
0.12 0.242424242424242 0.685714285714286 0.2 0.156727272727273 0.144
0.24 0.181818181818182 0.485507246376812 0.4 0.222545454545455 0.288
0.54 0.545454545454545 0.330882352941177 0.2 0.541636363636363 0.438
0 0 0.0785714285714286 0 0 0
0 0 0.121428571428571 0 0 0
0 0.0303030303030303 0.111940298507463 0 0.00909090909090909 0
0.3 0.212121212121212 0 0.55 0.273636363636364 0.375
0 0.0303030303030303 0 0 0.00909090909090909 0
0.08 0 0 0 0.056 0.056
0 0 0.108695652173913 0 0 0
0.46 0.424242424242424 0.114285714285714 0.8 0.449272727272727 0.562
0 0.0909090909090909 0.257142857142857 0 0.0272727272727273 0
0.28 0.363636363636364 0.00714285714285712 0.2 0.305090909090909 0.256
0.54 0.46969696969697 0.364285714285714 0.2 0.518909090909091 0.438
0 0.0303030303030303 0 0 0.00909090909090909 0
0 0.0909090909090909 0.121428571428571 0 0.0272727272727273 0
0 0.0303030303030303 0.0434782608695652 0 0.00909090909090909 0
0 0.0606060606060606 0.0785714285714286 0.05 0.0181818181818182 0.015
0.54 0.484848484848485 0.5 0.4 0.523454545454546 0.498
0.54 0.46969696969697 0.5 0.4 0.518909090909091 0.498
0.5625 0.46969696969697 0.5 0.4 0.534659090909091 0.51375
0 0.0757575757575758 0.0642857142857143 0 0.0227272727272727 0
0 0.078125 0.0785714285714286 0 0.0234375 0
0 0 0.121428571428571 0 0 0
0.44 0.515151515151515 0.5 0.4 0.462545454545454 0.428
0.44 0.439393939393939 0.257142857142857 0.4 0.439818181818182 0.428
0.56 0.4375 0.214285714285714 0.6 0.52325 0.572
0.44 0.439393939393939 0.257142857142857 0.4 0.439818181818182 0.428
0 0.0303030303030303 0.285714285714286 0 0.00909090909090909 0
0.44 0.46969696969697 0.707142857142857 0.4 0.448909090909091 0.428
0.46 0.53030303030303 0.792857142857143 0.4 0.481090909090909 0.442
0 0 0.0882352941176471 0 0 0
0.02 0 0.128787878787879 0 0.014 0.014
0.54 0.4375 0.307142857142857 0.6 0.50925 0.558
0.02 0 0.0928571428571429 0 0.014 0.014
0.12 0.136363636363636 0.128571428571429 0.05 0.124909090909091 0.099
0.1 0.0757575757575758 0.435714285714286 0.25 0.0927272727272727 0.145
0.1 0.151515151515151 0.621428571428571 0.25 0.115454545454545 0.145
0 0 0 0 0 0
0 0.0757575757575758 0.135714285714286 0 0.0227272727272727 0
0 0.0757575757575758 0.135714285714286 0 0.0227272727272727 0
0 0.078125 0.207142857142857 0 0.0234375 0
0 0.0757575757575758 0.135714285714286 0 0.0227272727272727 0
0 0 0.242857142857143 0 0 0
0 0 0.188405797101449 0 0 0
0.32 0.181818181818182 0.307142857142857 0.6 0.278545454545455 0.404
0.32 0.181818181818182 0.427536231884058 0.6 0.278545454545455 0.404
0.4 0.333333333333333 0.435714285714286 0.6 0.38 0.46
0 0 0 0 0 0
0 0 0.178571428571429 0 0 0
0.04 0.106060606060606 0.228571428571429 0.1 0.0598181818181818 0.058
0.44 0.318181818181818 0.242857142857143 0.85 0.403454545454545 0.563
0 0 0.0144927536231884 0 0 0
0.304347826086957 0.484848484848485 0.378571428571429 0.15 0.358498023715415 0.25804347826087
0.22 0.439393939393939 0.0571428571428572 0.2 0.285818181818182 0.214
0.3 0.181818181818182 0.278571428571429 0.8 0.264545454545455 0.45
0.3 0.181818181818182 0.45 0.8 0.264545454545455 0.45
0 0 0.0597014925373134 0 0 0
0.44 0.363636363636364 0.285714285714286 0 0.417090909090909 0.308
0.44 0.757575757575758 0.421428571428571 0.05 0.535272727272727 0.323
0.44 0.757575757575758 0.2 0.05 0.535272727272727 0.323
0.04 0.0151515151515151 0.188405797101449 0 0.0325454545454545 0.028
0.02 0.0606060606060606 0 0.15 0.0321818181818182 0.059
0.36 0.636363636363636 0.264285714285714 0.05 0.442909090909091 0.267
0.26 0.181818181818182 0.246376811594203 0.15 0.236545454545455 0.227
0 0 0.0289855072463768 0 0 0
0.36 0.196969696969697 0.264285714285714 0.15 0.311090909090909 0.297
0.26 0.181818181818182 0.221428571428571 0.15 0.236545454545455 0.227
0.02 0 0.00724637681159424 0 0.014 0.014
0.5 0.681818181818182 0.492857142857143 0.05 0.554545454545455 0.365
0.36 0.651515151515151 0.385714285714286 0.05 0.447454545454545 0.267
0.12 0.0454545454545454 0.192857142857143 0 0.0976363636363636 0.084
0.38 0.651515151515151 0.355072463768116 0.2 0.461454545454545 0.326
0.02 0.0454545454545454 0.188405797101449 0.05 0.0276363636363636 0.029
0.02 0.0454545454545454 0.0857142857142857 0.05 0.0276363636363636 0.029
0.02 0.0303030303030303 0.0642857142857143 0 0.0230909090909091 0.014
0.375 0.545454545454545 0.0785714285714286 0.15 0.426136363636363 0.3075
0.28 0.590909090909091 0.00714285714285712 0.15 0.373272727272727 0.241
0 0 0.107142857142857 0 0 0
0.52 0.46875 0.278571428571429 0.1 0.504625 0.394
0.583333333333333 0.606060606060606 0.171428571428571 0.65 0.590151515151515 0.603333333333333
0.34 0.121212121212121 0.401515151515151 0.05 0.274363636363636 0.253
0.08 0.227272727272727 0.471428571428571 0.2 0.124181818181818 0.116
0.3125 0.424242424242424 0.0357142857142857 0.05 0.346022727272727 0.23375
0.16 0.106060606060606 0.0857142857142857 0 0.143818181818182 0.112
0.3 0.424242424242424 0.0357142857142857 0.15 0.337272727272727 0.255
0.26 0.287878787878788 0.428571428571429 0.2 0.268363636363636 0.242
0.28 0.181818181818182 0.421428571428571 0.65 0.250545454545455 0.391
0.24 0.390625 0.194029850746269 0.3 0.2851875 0.258
0.08 0.296875 0.6 0.25 0.1450625 0.131
0.0600000000000001 0.242424242424242 0.05 0.1 0.114727272727273 0.0720000000000001
0.22 0.409090909090909 0.757142857142857 0.4 0.276727272727273 0.274
0.22 0.375 0.833333333333333 0.388888888888889 0.2665 0.270666666666667
0.1 0.121212121212121 0.0571428571428572 0.15 0.106363636363636 0.115
0.48 0.545454545454545 0 0.611111111111111 0.499636363636363 0.519333333333333
0.14 0.196969696969697 0.385714285714286 0.1 0.157090909090909 0.128
0.08 0.0606060606060606 0.457142857142857 0.15 0.0741818181818182 0.101
0.02 0.121212121212121 0.0571428571428572 0.15 0.0503636363636363 0.059
0.02 0.136363636363636 0.0362318840579711 0.15 0.0549090909090908 0.059
0 0 0.0785714285714286 0 0 0
0 0 0.0857142857142857 0 0 0
0.4 0.166666666666667 0 0.6 0.33 0.46
0 0 0.0285714285714286 0 0 0
0 0.0454545454545454 0.0357142857142857 0.15 0.0136363636363636 0.045
0.08 0.181818181818182 0.371428571428571 0.3 0.110545454545455 0.146
0 0 0.0357142857142857 0 0 0
0 0 0.0357142857142857 0 0 0
0.08 0.0454545454545454 0.585714285714286 0.15 0.0696363636363636 0.101
0 0.0454545454545454 0.335714285714286 0.15 0.0136363636363636 0.045
0.02 0 0.0785714285714286 0 0.014 0.014
0.08 0.0454545454545454 0.585714285714286 0.15 0.0696363636363636 0.101
0 0.03125 0.347826086956522 0 0.009375 0
0.32 0.484375 0.2265625 0.166666666666667 0.3693125 0.274
0.24 0.363636363636364 0.485714285714286 0.15 0.277090909090909 0.213
0.34 0.575757575757576 0.297101449275362 0.277777777777778 0.410727272727273 0.321333333333333
0.42 0.545454545454545 0.0642857142857143 0.3 0.457636363636364 0.384
0.28 0.515151515151515 0.0785714285714286 0.3 0.350545454545454 0.286
0.28 0.515151515151515 0.0785714285714286 0.35 0.350545454545454 0.301
0 0 0.0714285714285714 0 0 0
0.14 0.0606060606060606 0.114285714285714 0 0.116181818181818 0.098
0.58 0.227272727272727 0.464285714285714 0.65 0.474181818181818 0.601
0 0 0.00714285714285712 0 0 0
0 0 0.00714285714285712 0 0 0
0.16 0.636363636363636 0.15 0.3 0.302909090909091 0.202
0.16 0.636363636363636 0.128571428571429 0.3 0.302909090909091 0.202
0.6 0.242424242424242 0.385714285714286 0.75 0.492727272727273 0.645
0.36 0.318181818181818 0.842857142857143 0 0.347454545454545 0.252
0.56 0.242424242424242 0.00714285714285712 0.75 0.464727272727273 0.617
0 0 0.0144927536231884 0 0 0
0.14 0.242424242424242 0.164285714285714 0 0.170727272727273 0.098
0 0 0.0285714285714286 0 0 0
0 0 0 0 0 0
0.28 0.560606060606061 0.00714285714285712 0.55 0.364181818181818 0.361
0.12 0 0.2 0 0.084 0.084
0.5 0.272727272727273 0.864285714285714 0.25 0.431818181818182 0.425
0.26 0.0303030303030303 0.228571428571429 0 0.191090909090909 0.182
0.34 0.0454545454545454 0.614285714285714 0 0.251636363636364 0.238
0.354166666666667 0.0454545454545454 0.647058823529412 0 0.261553030303031 0.247916666666667
0.3 0.1875 0.207142857142857 0 0.26625 0.21
0.18 0.166666666666667 0.164285714285714 0 0.176 0.126
0.12 0.0151515151515151 0.0434782608695652 0 0.0885454545454545 0.084
0 0 0.0142857142857142 0 0 0
0.3 0.181818181818182 0.207142857142857 0 0.264545454545455 0.21
0.12 0.0151515151515151 0.0285714285714286 0 0.0885454545454545 0.084
0.18 0.166666666666667 0.164285714285714 0 0.176 0.126
0 0 0 0 0 0
0.12 0.0151515151515151 0.0367647058823529 0 0.0885454545454545 0.084
0.26 0.393939393939394 0.0285714285714286 0.5 0.300181818181818 0.332
0.0833333333333334 0.0151515151515151 0.130434782608696 0 0.0628787878787879 0.0583333333333334
0.24 0.53125 0.00714285714285712 0.65 0.327375 0.363
0.22 0.136363636363636 0.171428571428571 0 0.194909090909091 0.154
0.22 0.272727272727273 0.535714285714286 0.2 0.235818181818182 0.214
0.44 0.166666666666667 0.321428571428571 0.15 0.358 0.353
0.34 0.560606060606061 0.13768115942029 0.65 0.406181818181818 0.433
0.44 0.166666666666667 0.321428571428571 0.15 0.358 0.353
0.34 0.560606060606061 0.135714285714286 0.65 0.406181818181818 0.433
0.34 0.560606060606061 0.130434782608696 0.65 0.406181818181818 0.433
0.32 0.287878787878788 0.65 0.2 0.310363636363636 0.284
0.22 0.272727272727273 0.535714285714286 0.2 0.235818181818182 0.214
0 0 0.289855072463768 0 0 0
0.22 0.287878787878788 0.535714285714286 0.2 0.240363636363636 0.214
0.229166666666667 0.136363636363636 0.171428571428571 0 0.201325757575758 0.160416666666667
0.32 0.303030303030303 0.65 0.2 0.314909090909091 0.284
0 0 0.00714285714285712 0 0 0
0.456521739130435 0.166666666666667 0.323529411764706 0.15 0.369565217391305 0.364565217391304
0.32 0.303030303030303 0.65 0.2 0.314909090909091 0.284
0.333333333333333 0.151515151515151 0.264285714285714 0 0.278787878787878 0.233333333333333
0.3 0.53030303030303 0.326086956521739 0.65 0.369090909090909 0.405
0.3 0.272727272727273 0.108695652173913 0.15 0.291818181818182 0.255
0.1 0 0.1 0 0.07 0.07
0 0 0.0714285714285714 0 0 0
0.22 0.0454545454545454 0.157142857142857 0 0.167636363636364 0.154
0 0 0.00714285714285712 0 0 0
0 0.0454545454545454 0.00714285714285712 0 0.0136363636363636 0
0 0.0454545454545454 0.00714285714285712 0 0.0136363636363636 0
0.3 0.484848484848485 0 0.65 0.355454545454545 0.405
0 0 0.135714285714286 0 0 0
0 0.0454545454545454 0.00714285714285712 0 0.0136363636363636 0
0 0.0454545454545454 0.00714285714285712 0 0.0136363636363636 0
0.08 0.151515151515151 0.0579710144927537 0.2 0.101454545454545 0.116
0 0.0303030303030303 0.00714285714285712 0 0.00909090909090909 0
0 0 0.0507246376811594 0 0 0
0.38 0.242424242424242 0.739130434782609 0.2 0.338727272727273 0.326
0.38 0.227272727272727 0.760869565217391 0.2 0.334181818181818 0.326
0 0 0.00714285714285712 0 0 0
0.25 0.09375 0.36231884057971 0 0.203125 0.175
0 0.0454545454545454 0.335714285714286 0 0.0136363636363636 0
0.26 0.0454545454545454 0.357142857142857 0 0.195636363636364 0.182
0.26 0.0606060606060606 0.36231884057971 0 0.200181818181818 0.182
0.38 0.272727272727273 0.242857142857143 0.15 0.347818181818182 0.311
0.02 0.234375 0.107142857142857 0 0.0843125 0.014
0.44 0.424242424242424 0.307142857142857 0.35 0.435272727272727 0.413
0.3125 0.484848484848485 0.107142857142857 0.65 0.364204545454546 0.41375
0.3 0.484848484848485 0.108695652173913 0.65 0.355454545454545 0.405
0.32 0.5 0 0.65 0.374 0.419
0.32 0.53030303030303 0.235714285714286 0.65 0.383090909090909 0.419
0.04 0 0.0285714285714286 0 0.028 0.028
0.32 0.53030303030303 0.242857142857143 0.7 0.383090909090909 0.434
0.32 0.53030303030303 0.242857142857143 0.7 0.383090909090909 0.434
0.32 0.53030303030303 0.242857142857143 0.7 0.383090909090909 0.434
0.34 0.0303030303030303 0 0.15 0.247090909090909 0.283
0.32 0.53030303030303 0.242857142857143 0.7 0.383090909090909 0.434
0.291666666666667 0.53030303030303 0.246376811594203 0.666666666666667 0.363257575757576 0.404166666666667
0 0 0.292857142857143 0 0 0
0 0 0.0642857142857143 0 0 0
0.14 0.257575757575758 0.164285714285714 0.05 0.175272727272727 0.113
0.38 0.696969696969697 0.742857142857143 0.8 0.475090909090909 0.506
0.14 0.257575757575758 0 0.05 0.175272727272727 0.113
0 0 0 0 0 0
0.1 0.0151515151515151 0.135714285714286 0 0.0745454545454545 0.07
0.104166666666667 0.015625 0.171428571428571 0 0.0776041666666669 0.0729166666666669
0.38 0.0303030303030303 0 0.15 0.275090909090909 0.311
0.28 0.303030303030303 0.00714285714285712 0.5 0.286909090909091 0.346
0.1 0.0151515151515151 0.0428571428571428 0 0.0745454545454545 0.07
0.28 0.242424242424242 0.601449275362319 0.3 0.268727272727273 0.286
0.4 0.1875 0.442857142857143 0.2 0.33625 0.34
0.22 0.0454545454545454 0.192857142857143 0 0.167636363636364 0.154
0.24 0.454545454545455 0.35 0.35 0.304363636363637 0.273
0.0600000000000001 0.409090909090909 0.405797101449275 0.15 0.164727272727273 0.0870000000000001
0.38 0.272727272727273 0.192857142857143 0.2 0.347818181818182 0.326
0.2 0 0.242857142857143 0 0.14 0.14
0.24 0.46969696969697 0.529850746268657 0.65 0.308909090909091 0.363
0.26 0.106060606060606 0.0357142857142857 0.4 0.213818181818182 0.302
0 0.0454545454545454 0.164285714285714 0 0.0136363636363636 0
0.2 0 0.164285714285714 0 0.14 0.14
0.2 0 0.185714285714286 0.15 0.14 0.185
0 0 0.00724637681159424 0 0 0
0 0 0 0 0 0
0.38 0.0757575757575758 0.739130434782609 0.45 0.288727272727273 0.401
0.38 0.0757575757575758 0.707142857142857 0.45 0.288727272727273 0.401
0.38 0.0757575757575758 0.707142857142857 0.45 0.288727272727273 0.401
0.18 0.0606060606060606 0.228571428571429 0.3 0.144181818181818 0.216
0.18 0.0606060606060606 0.0579710144927537 0.3 0.144181818181818 0.216
0.56 0.212121212121212 0.228571428571429 0.05 0.455636363636364 0.407
0 0.0909090909090909 0.342857142857143 0.1 0.0272727272727273 0.03
0 0 0.15 0 0 0
0.1 0.106060606060606 0.666666666666667 0.15 0.101818181818182 0.115
0.08 0.106060606060606 0.685714285714286 0.15 0.0878181818181818 0.101
0 0 0.101449275362319 0 0 0
0.02 0.0909090909090909 0.592857142857143 0.15 0.0412727272727273 0.059
0.02 0.0909090909090909 0.594202898550725 0.15 0.0412727272727273 0.059
0 0 0.1 0 0 0
0.16 0.424242424242424 0.00714285714285712 0.7 0.239272727272727 0.322
0 0.0909090909090909 0.335714285714286 0.1 0.0272727272727273 0.03
0 0.0909090909090909 0.22463768115942 0.1 0.0272727272727273 0.03
0.0600000000000001 0.0151515151515151 0.0785714285714286 0 0.0465454545454546 0.0420000000000001
0.02 0 0.128571428571429 0.05 0.014 0.029
0.0600000000000001 0.0151515151515151 0.0785714285714286 0 0.0465454545454546 0.0420000000000001
0.08 0.439393939393939 0.0214285714285715 0.7 0.187818181818182 0.266
0.0833333333333334 0.439393939393939 0.0214285714285715 0.7 0.190151515151515 0.268333333333333
0.26 0.424242424242424 0.535714285714286 0.25 0.309272727272727 0.257
0.58 0.136363636363636 0.321428571428571 0.05 0.446909090909091 0.421
0.24 0.424242424242424 0.25 0.2 0.295272727272727 0.228
0.62 0.136363636363636 0.421428571428571 0.1 0.474909090909091 0.464
0.08 0.439393939393939 0.0142857142857142 0.7 0.187818181818182 0.266
0.62 0.136363636363636 0.314285714285714 0.1 0.474909090909091 0.464
0.62 0.136363636363636 0.421428571428571 0.1 0.474909090909091 0.464
0 0 0.0285714285714286 0 0 0
0.66 0.151515151515151 0.421428571428571 0.05 0.507454545454545 0.477
0.08 0.590909090909091 0.278571428571429 0.8 0.233272727272727 0.296
0.28 0.46969696969697 0.0928571428571429 0.75 0.336909090909091 0.421
0.18 0.5625 0.666666666666667 0.8 0.29475 0.366
0 0 0.285714285714286 0 0 0
0 0.136363636363636 0.0214285714285715 0.05 0.0409090909090908 0.015
0 0.0757575757575758 0 0 0.0227272727272727 0
0.0600000000000001 0 0 0 0.0420000000000001 0.0420000000000001
0 0 0.342857142857143 0 0 0
0.18 0.287878787878788 0.0285714285714286 0.4 0.212363636363636 0.246
0.02 0 0 0 0.014 0.014
0 0 0.00714285714285712 0 0 0
0 0 0.146153846153846 0 0 0
0.04 0 0 0 0.028 0.028
0.18 0 0 0 0.126 0.126
0 0 0 0 0 0
0 0 0.392857142857143 0 0 0
0 0 0.107142857142857 0 0 0
0 0 0 0 0 0
0 0 0.385714285714286 0 0 0
0 0 0.421428571428571 0 0 0
0.64 0.378787878787879 0.128571428571429 0.35 0.561636363636364 0.553
0.02 0.0303030303030303 0.55 0 0.0230909090909091 0.014
0.02 0.0303030303030303 0.0928571428571429 0 0.0230909090909091 0.014
0 0 0 0 0 0
0 0 0.635714285714286 0 0 0
0 0 0 0 0 0
0 0 0 0 0 0
0.42 0.560606060606061 0.214285714285714 0.4 0.462181818181818 0.414
0.12 0.106060606060606 0 0 0.115818181818182 0.084
0 0.0151515151515151 0.228571428571429 0 0.00454545454545453 0
0.24 0.181818181818182 0.142857142857143 0.45 0.222545454545455 0.303
0 0.0151515151515151 0.242857142857143 0 0.00454545454545453 0
0.32 0.303030303030303 0.00714285714285712 0.3 0.314909090909091 0.314
0.24 0.227272727272727 0.463235294117647 0.45 0.236181818181818 0.303
0.2 0.318181818181818 0.0214285714285715 0.25 0.235454545454545 0.215
0.26 0.181818181818182 0.178571428571429 0.25 0.236545454545455 0.257
0.26 0.272727272727273 0.307142857142857 0.25 0.263818181818182 0.257
0.26 0.28125 0.307142857142857 0.25 0.266375 0.257
0.26 0.272727272727273 0.307142857142857 0.25 0.263818181818182 0.257
0.26 0.272727272727273 0.3 0.25 0.263818181818182 0.257
0.333333333333333 0.545454545454545 0.838235294117647 0.55 0.396969696969697 0.398333333333333
0.56 0.181818181818182 0.123188405797101 0.15 0.446545454545455 0.437
0 0 0.05 0 0 0
0.416666666666667 0.242424242424242 0.6 0.35 0.364393939393939 0.396666666666667
0.36 0 0.0857142857142857 0.05 0.252 0.267
0.34 0 0.214285714285714 0 0.238 0.238
0 0 0.235714285714286 0 0 0
0.34 0 0.114285714285714 0 0.238 0.238
0.4 0.333333333333333 0.85 0.25 0.38 0.355
0 0.0303030303030303 0 0 0.00909090909090909 0
0.22 0.0151515151515151 0 0.3 0.158545454545455 0.244
0.04 0.227272727272727 0.231884057971015 0.05 0.0961818181818181 0.043
0.4 0.318181818181818 0.757142857142857 0.35 0.375454545454545 0.385
0.24 0.0303030303030303 0.257142857142857 0.35 0.177090909090909 0.273
0 0 0.0785714285714286 0 0 0
0 0.0303030303030303 0.05 0 0.00909090909090909 0
0.26 0.196969696969697 0.307142857142857 0 0.241090909090909 0.182
0.28 0.0151515151515151 0.355072463768116 0 0.200545454545455 0.196
0.0600000000000001 0.242424242424242 0.447761194029851 0.35 0.114727272727273 0.147
0.04 0.212121212121212 0.135714285714286 0.35 0.0916363636363636 0.133
0.04 0.209677419354839 0.136363636363636 0.35 0.0909032258064517 0.133
0.32 0.227272727272727 0.485714285714286 0.35 0.292181818181818 0.329
0.32 0.227272727272727 0.485714285714286 0.35 0.292181818181818 0.329
0.04 0.212121212121212 0.13768115942029 0.35 0.0916363636363636 0.133
0.04 0.212121212121212 0.13768115942029 0.35 0.0916363636363636 0.133
0 0 0 0 0 0
0.04 0.212121212121212 0.135714285714286 0.35 0.0916363636363636 0.133
0.04 0.212121212121212 0.135714285714286 0.35 0.0916363636363636 0.133
0.32 0.227272727272727 0.492857142857143 0.35 0.292181818181818 0.329
0.32 0.227272727272727 0.507352941176471 0.35 0.292181818181818 0.329
0 0.151515151515151 0.0928571428571429 0 0.0454545454545453 0
0 0.151515151515151 0.114285714285714 0 0.0454545454545453 0
0.34 0.0151515151515151 0 0.35 0.242545454545455 0.343
0.24 0.0151515151515151 0.0785714285714286 0 0.172545454545455 0.168
0.24 0.0151515151515151 0.192857142857143 0 0.172545454545455 0.168
0.34 0.0151515151515151 0.0785714285714286 0.35 0.242545454545455 0.343
0.32 0.0454545454545454 0.00714285714285712 0.3 0.237636363636364 0.314
0.58 0.181818181818182 0.464285714285714 0.3 0.460545454545455 0.496
0 0 0 0 0 0
0.58 0.136363636363636 0.235714285714286 0.3 0.446909090909091 0.496
0.36 0.272727272727273 0.785714285714286 0.65 0.333818181818182 0.447
0.22 0.227272727272727 0.705882352941176 0.3 0.222181818181818 0.244
0 0 0.0642857142857143 0 0 0
0.26 0.0303030303030303 0.5625 0 0.191090909090909 0.182
0.375 0.242424242424242 0.764285714285714 0.35 0.335227272727273 0.3675
0 0.0909090909090909 0 0.35 0.0272727272727273 0.105
0 0.0909090909090909 0.107142857142857 0.35 0.0272727272727273 0.105
0 0 0.0214285714285715 0 0 0
0.02 0 0 0 0.014 0.014
0 0 0 0 0 0
0.34 0.0454545454545454 0.178571428571429 0.2 0.251636363636364 0.298
0.1 0.0909090909090909 0 0.35 0.0972727272727273 0.175
0.1 0.0909090909090909 0 0.35 0.0972727272727273 0.175
0 0 0.282608695652174 0 0 0
0.42 0.727272727272727 0.15 0.45 0.512181818181818 0.429
0.1 0.121212121212121 0.207142857142857 0.4 0.106363636363636 0.19
0 0.121212121212121 0.371428571428571 0 0.0363636363636363 0
0.04 0.0909090909090909 0.192857142857143 0 0.0552727272727273 0.028
0.14 0.212121212121212 0.285714285714286 0.4 0.161636363636364 0.218
0 0 0.05 0 0 0
0.395833333333333 0.40625 0.514285714285714 0.05 0.398958333333333 0.292083333333333
0.38 0.257575757575758 0.492857142857143 0.05 0.343272727272727 0.281
0.5 0.439393939393939 0.707142857142857 0.05 0.481818181818182 0.365
0.2 0 0.072463768115942 0 0.14 0.14
0.4 0.106060606060606 0.221428571428571 0 0.311818181818182 0.28
0.42 0.0606060606060606 0.228571428571429 0 0.312181818181818 0.294
0.38 0.378787878787879 0.115942028985507 0.4 0.379636363636364 0.386
0 0 0 0 0 0
0.44 0.0757575757575758 0.271428571428571 0.1 0.330727272727273 0.338
0 0 0.0571428571428572 0 0 0
0.318181818181818 0.621212121212121 0.91304347826087 0.65 0.409090909090909 0.417727272727273
0.2 0.46969696969697 0.485714285714286 0.65 0.280909090909091 0.335
0 0 0 0 0 0
0 0 0.23134328358209 0 0 0
0 0 0 0 0 0
0.02 0.106060606060606 0.228571428571429 0.05 0.0458181818181818 0.029
0.0600000000000001 0.318181818181818 0.0642857142857143 0.611111111111111 0.137454545454545 0.225333333333333
0.0600000000000001 0.316666666666667 0.0642857142857143 0.65 0.137 0.237
0 0 0.0428571428571428 0 0 0
0 0 0.135714285714286 0 0 0
0.04 0.0454545454545454 0.181159420289855 0 0.0416363636363636 0.028
0.34 0.136363636363636 0.0928571428571429 0.05 0.278909090909091 0.253
0.56 0.560606060606061 0.25 0.35 0.560181818181818 0.497
0.56 0.560606060606061 0.107142857142857 0.35 0.560181818181818 0.497
0.04 0.227272727272727 0.0285714285714286 0.6 0.0961818181818181 0.208
0.04 0.242424242424242 0.0285714285714286 0.6 0.100727272727273 0.208
0 0 0.307142857142857 0 0 0
0.32 0.136363636363636 0.0642857142857143 0.05 0.264909090909091 0.239
0.64 0.560606060606061 0.1 0.35 0.616181818181818 0.553
0.32 0.181818181818182 0.871428571428571 0.05 0.278545454545455 0.239
0.04 0.0454545454545454 0.328571428571429 0 0.0416363636363636 0.028
0 0.0303030303030303 0 0 0.00909090909090909 0
0.32 0.151515151515151 0.342857142857143 0.15 0.269454545454545 0.269
0.02 0 0 0 0.014 0.014
0 0 0.171428571428571 0 0 0
0.54 0.363636363636364 0.63768115942029 0.2 0.487090909090909 0.438
0.32 0.848484848484849 0.378571428571429 0.85 0.478545454545455 0.479
0.02 0 0.15 0 0.014 0.014
0.1 0.166666666666667 0.492857142857143 0.45 0.12 0.205
0 0 0 0 0 0
0.12 0.166666666666667 0.614285714285714 0.45 0.134 0.219
0 0 0.0571428571428572 0 0 0
0.6 0.0606060606060606 0.35 0.05 0.438181818181818 0.435
0.04 0 0.00714285714285712 0 0.028 0.028
0.2 0 0.207142857142857 0 0.14 0.14
0.44 0.0606060606060606 0.114285714285714 0.15 0.326181818181818 0.353
0.44 0.136363636363636 0.528985507246377 0.2 0.348909090909091 0.368
0.44 0.136363636363636 0.681159420289855 0.35 0.348909090909091 0.413
0 0 0.05 0 0 0
0 0.0757575757575758 0.285714285714286 0.05 0.0227272727272727 0.015
0.44 0.136363636363636 0.685714285714286 0.2 0.348909090909091 0.368
0.44 0.136363636363636 0.685714285714286 0.2 0.348909090909091 0.368
0.2 0 0.207142857142857 0 0.14 0.14
0.56 0.0606060606060606 0.871428571428571 0.05 0.410181818181818 0.407
0.16 0 0.157142857142857 0 0.112 0.112
0.08 0.0606060606060606 0.0285714285714286 0.15 0.0741818181818182 0.101
0 0.0454545454545454 0.357142857142857 0.05 0.0136363636363636 0.015
0.04 0.0606060606060606 0.4 0.05 0.0461818181818182 0.043
0.58 0.106060606060606 0.464285714285714 0 0.437818181818182 0.406
0.62 0.0909090909090909 0.878571428571429 0 0.461272727272727 0.434
0.52 0.151515151515151 0.282608695652174 0.222222222222222 0.409454545454545 0.430666666666667
0.36 0 0.00714285714285712 0 0.252 0.252
0.14 0.196969696969697 0.939393939393939 0.25 0.157090909090909 0.173
0 0 0.188405797101449 0 0 0
0 0 0.357142857142857 0 0 0
0.14 0.0151515151515151 0.242647058823529 0 0.102545454545455 0.098
0 0 0.0785714285714286 0 0 0
0.166666666666667 0.0151515151515151 0.557142857142857 0.3 0.121212121212121 0.206666666666667
0 0.151515151515151 0.110294117647059 0.1 0.0454545454545453 0.03
0.16 0.0151515151515151 0.471014492753623 0.3 0.116545454545455 0.202
0.14 0 0.188405797101449 0 0.098 0.098
0.14 0 0.314285714285714 0 0.098 0.098
0.02 0.166666666666667 0.463768115942029 0.4 0.0640000000000001 0.134
0.5 0.21875 0.00714285714285712 0.1 0.415625 0.38
0.16 0.242424242424242 0.142857142857143 0.55 0.184727272727273 0.277
0.2 0.515151515151515 0.771428571428571 0.2 0.294545454545454 0.2
0 0 0 0 0 0
0.0600000000000001 0.0606060606060606 0.578571428571429 0.15 0.0601818181818183 0.0870000000000001
0.04 0 0.464285714285714 0.1 0.028 0.058
0 0 0.00714285714285712 0 0 0
0.22 0.272727272727273 0.807142857142857 0.8 0.235818181818182 0.394
0.04 0.0606060606060606 0.072463768115942 0.05 0.0461818181818182 0.043
0 0 0.05 0 0 0
0.16 0.453125 0.698529411764706 0.222222222222222 0.2479375 0.178666666666667
0.22 0.272727272727273 0.935714285714286 0.85 0.235818181818182 0.409
0.04 0 0.369565217391304 0.1 0.028 0.058
0.0600000000000001 0.0606060606060606 0.371428571428571 0.15 0.0601818181818183 0.0870000000000001
0.0625 0.0606060606060606 0.477941176470588 0.15 0.0619318181818182 0.08875
0.04 0 0.364285714285714 0.1 0.028 0.058
0 0 0.514285714285714 0 0 0
0.02 0 0 0 0.014 0.014
0.08 0.0151515151515151 0.142857142857143 0.7 0.0605454545454545 0.266
0.22 0.272727272727273 0.63768115942029 0.85 0.235818181818182 0.409
0.12 0.257575757575758 0.235714285714286 0.15 0.161272727272727 0.129
0.1 0.0151515151515151 0.621428571428571 0.7 0.0745454545454545 0.28
0.130434782608696 0.015625 0.615942028985507 0.7 0.0959918478260872 0.301304347826087
0.14 0.257575757575758 0.7 0.2 0.175272727272727 0.158
0.02 0 0.425373134328358 0 0.014 0.014
0.204545454545455 0.274193548387097 0.683823529411765 0.8 0.225439882697948 0.383181818181819
0 0 0.0285714285714286 0 0 0
0 0 0.0357142857142857 0 0 0
0.36 0.757575757575758 0.210144927536232 0.7 0.479272727272727 0.462
0.24 0 0.157142857142857 0 0.168 0.168
0 0 0.00714285714285712 0 0 0
0.0600000000000001 0.0757575757575758 0.0714285714285714 0.4 0.0647272727272728 0.162
0 0 0 0 0 0
0 0 0.0785714285714286 0 0 0
0 0 0.0507246376811594 0 0 0
0.24 0 0.185714285714286 0 0.168 0.168
0.04 0.0909090909090909 0.192857142857143 0.2 0.0552727272727273 0.088
0.04 0.0909090909090909 0.205882352941177 0.2 0.0552727272727273 0.088
0.34 0.621212121212121 0.0142857142857142 0.55 0.424363636363636 0.403
0.26 0 0.181159420289855 0 0.182 0.182
0.26 0 0.191176470588235 0 0.182 0.182
0.26 0 0.304347826086957 0 0.182 0.182
0.18 0.393939393939394 0 0.05 0.244181818181818 0.141
0.08 0.106060606060606 0.314285714285714 0.2 0.0878181818181818 0.116
0 0 0.0869565217391305 0 0 0
0.0217391304347826 0.227272727272727 0.00724637681159424 0.2 0.0833992094861659 0.0752173913043478
0 0.0151515151515151 0.0285714285714286 0 0.00454545454545453 0
0 0.272727272727273 0 0.2 0.0818181818181819 0.06
0.04 0.121212121212121 0 0 0.0643636363636363 0.028
0.3 0.34375 0.264705882352941 0.4 0.313125 0.33
0 0 0 0 0 0
0.3 0.348484848484849 0.264285714285714 0.4 0.314545454545455 0.33
0.26 0.227272727272727 0.195652173913043 0 0.250181818181818 0.182
0.1 0 0 0 0.07 0.07
0.02 0.227272727272727 0 0 0.0821818181818181 0.014
0.18 0 0.464285714285714 0.05 0.126 0.141
0.02 0.439393939393939 0.214285714285714 0.45 0.145818181818182 0.149
0.229166666666667 0.287878787878788 0.0714285714285714 0 0.246780303030303 0.160416666666667
0.14 0 0 0 0.098 0.098
0 0 0.0428571428571428 0 0 0
0.22 0.287878787878788 0.072463768115942 0 0.240363636363636 0.154
0 0 0.178571428571429 0 0 0
0 0 0 0 0 0
0.22 0.287878787878788 0.0785714285714286 0 0.240363636363636 0.154
0.08 0 0 0 0.056 0.056
0.04 0 0.135714285714286 0 0.028 0.028
0.36 0.515151515151515 0 0.7 0.406545454545455 0.462
0.04 0 0.142857142857143 0 0.028 0.028
0 0 0.0642857142857143 0 0 0
0.44 0 0.2 0 0.308 0.308
0 0 0 0 0 0
0.44 0 0.178571428571429 0 0.308 0.308
0.44 0 0.192857142857143 0 0.308 0.308
0.48 0.106060606060606 0.626865671641791 0 0.367818181818182 0.336
0.34 0.106060606060606 0.792857142857143 0 0.269818181818182 0.238
0 0 0.00714285714285712 0 0 0
0 0 0 0 0 0
0.22 0 0 0 0.154 0.154
0.3 0 0.166666666666667 0 0.21 0.21
0.375 0 0.308823529411765 0.05 0.2625 0.2775
0.38 0 0.5 0.05 0.266 0.281
0.48 0.106060606060606 0.623188405797101 0.05 0.367818181818182 0.351
0 0 0.0428571428571428 0 0 0
0.48 0 0.615942028985507 0.05 0.336 0.351
0 0.106060606060606 0 0 0.0318181818181818 0
0.2 0 0.492753623188406 0.05 0.14 0.155
0 0 0.101449275362319 0 0 0
0.44 0.424242424242424 0.207142857142857 0.55 0.435272727272727 0.473
0.68 0.515151515151515 0.36231884057971 0.55 0.630545454545455 0.641
0.42 0.409090909090909 0.357142857142857 0.55 0.416727272727273 0.459
0.26 0.106060606060606 0.228571428571429 0 0.213818181818182 0.182
0.24 0.454545454545455 0.522058823529412 0.45 0.304363636363637 0.303
0.18 0.106060606060606 0.00714285714285712 0.6 0.157818181818182 0.306
0.18 0.106060606060606 0.00714285714285712 0.6 0.157818181818182 0.306
0.28 0.28125 0.128571428571429 0.15 0.280375 0.241
0.18 0.1875 0.257142857142857 0.6 0.18225 0.306
0 0 0 0 0 0
0.52 0.378787878787879 0.811594202898551 0.15 0.477636363636364 0.409
0.1 0.121212121212121 0.15 0.6 0.106363636363636 0.25
0.1 0.121212121212121 0.05 0.6 0.106363636363636 0.25
0.22 0.257575757575758 0.207142857142857 0.75 0.231272727272727 0.379
0.2 0.212121212121212 0.207142857142857 0.75 0.203636363636364 0.365
0.24 0.181818181818182 0.0142857142857142 0.1 0.222545454545455 0.198
0 0 0.05 0 0 0
0.38 0.303030303030303 0.357142857142857 0.4 0.356909090909091 0.386
0.56 0.333333333333333 0.392857142857143 0.2 0.492 0.452
0.12 0.0151515151515151 0 0 0.0885454545454545 0.084
0 0 0.0428571428571428 0 0 0
0 0 0 0 0 0
0.5 0.546875 0.585714285714286 0.35 0.5140625 0.455
0.36 0.409090909090909 0.0928571428571429 0.35 0.374727272727273 0.357
0.02 0 0.326086956521739 0 0.014 0.014
0.3 0.0303030303030303 0.214285714285714 0.05 0.219090909090909 0.225
0 0 0.114285714285714 0 0 0
0.3 0.0303030303030303 0.135714285714286 0.05 0.219090909090909 0.225
0.56 0.0454545454545454 0.457142857142857 0.05 0.405636363636364 0.407
0.58 0.0151515151515151 0.907142857142857 0.1 0.410545454545454 0.436
0.38 0.0151515151515151 0.357142857142857 0.1 0.270545454545454 0.296
0.208333333333333 0.0303030303030303 0.108695652173913 0.05 0.154924242424242 0.160833333333333
0.6 0.0454545454545454 0.757142857142857 0.1 0.433636363636364 0.45
0.58 0.0454545454545454 0.714285714285714 0.1 0.419636363636364 0.436
0.583333333333333 0.0454545454545454 0.714285714285714 0.1 0.421969696969697 0.438333333333333
0.58 0.0454545454545454 0.721428571428571 0.1 0.419636363636364 0.436
0 0 0.05 0 0 0
0 0 0.05 0 0 0
0.166666666666667 0.666666666666667 0.178571428571429 0.55 0.316666666666667 0.281666666666667
0.24 0.629032258064516 0.419117647058823 0.55 0.356709677419355 0.333
0.22 0.636363636363636 0.421428571428571 0.55 0.344909090909091 0.319
0.25 0.181818181818182 0.3 0.05 0.229545454545455 0.19
0.260869565217391 0.5 0.195652173913043 0.75 0.332608695652174 0.407608695652174
0.24 0.454545454545455 0.221428571428571 0.75 0.304363636363637 0.393
0.26 0.439393939393939 0.214285714285714 0.75 0.313818181818182 0.407
0.14 0.0151515151515151 0.3 0 0.102545454545455 0.098
0.18 0.212121212121212 0.435714285714286 0.1 0.189636363636364 0.156
0.04 0.196969696969697 0.113636363636364 0.1 0.0870909090909091 0.058
0.0600000000000001 0 0.0928571428571429 0 0.0420000000000001 0.0420000000000001
0.2 0.0303030303030303 0.00714285714285712 0.05 0.149090909090909 0.155
0.12 0.303030303030303 0 0.1 0.174909090909091 0.114
0.0600000000000001 0.0151515151515151 0.0857142857142857 0 0.0465454545454546 0.0420000000000001
0 0 0.00714285714285712 0 0 0
0 0 0.0735294117647058 0 0 0
0 0 0 0 0 0
0.1 0.136363636363636 0.333333333333333 0.5 0.110909090909091 0.22
0.1 0.106060606060606 0.335714285714286 0.5 0.101818181818182 0.22
0 0 0.0571428571428572 0 0 0
0.0625 0.106060606060606 0.164285714285714 0.5 0.0755681818181818 0.19375
0.28 0.272727272727273 0 0 0.277818181818182 0.196
0.1 0.0909090909090909 0.285714285714286 0.2 0.0972727272727273 0.13
0.12 0.0909090909090909 0.335714285714286 0.2 0.111272727272727 0.144
0.1 0.303030303030303 0 0.4 0.160909090909091 0.19
0.0600000000000001 0 0 0 0.0420000000000001 0.0420000000000001
0.1 0.0909090909090909 0.271428571428571 0.2 0.0972727272727273 0.13
0.28 0.151515151515151 0.442857142857143 0.1 0.241454545454545 0.226
0.42 0.272727272727273 0.657142857142857 0.3 0.375818181818182 0.384
0.36 0.212121212121212 0.342857142857143 0.25 0.315636363636364 0.327
0.22 0.0909090909090909 0.221428571428571 0 0.181272727272727 0.154
0.14 0.121212121212121 0 0.25 0.134363636363636 0.173
0.0600000000000001 0 0.00714285714285712 0 0.0420000000000001 0.0420000000000001
0.02 0.181818181818182 0.121428571428571 0.25 0.0685454545454546 0.089
0.6 0.393939393939394 0.242857142857143 0.2 0.538181818181818 0.48
0.1 0.227272727272727 0 0.5 0.138181818181818 0.22
0 0 0.3 0 0 0
0.22 0.0151515151515151 0.0571428571428572 0 0.158545454545455 0.154
0.22 0.0151515151515151 0.0571428571428572 0 0.158545454545455 0.154
0.34 0.151515151515151 0.0214285714285715 0.05 0.283454545454545 0.253
0.36 0.151515151515151 0.0214285714285715 0.05 0.297454545454545 0.267
0.34 0.140625 0.0214285714285715 0.05 0.2801875 0.253
0.1 0.212121212121212 0.135714285714286 0.5 0.133636363636364 0.22
0.36 0.515151515151515 0.371428571428571 0.75 0.406545454545455 0.477
0.34 0.46969696969697 0.25 0.8 0.378909090909091 0.478
0.08 0.287878787878788 0.128571428571429 0.55 0.142363636363636 0.221
0.26 0.181818181818182 0.178571428571429 0.25 0.236545454545455 0.257
0.26 0.378787878787879 0.231884057971015 0.15 0.295636363636364 0.227
0.24 0.378787878787879 0.121428571428571 0.15 0.281636363636364 0.213
0.2 0 0.171428571428571 0 0.14 0.14
0.58 0.196969696969697 0.664285714285714 0.25 0.465090909090909 0.481
0.42 0.181818181818182 0.428571428571429 0.25 0.348545454545455 0.369
0.416666666666667 0.181818181818182 0.428571428571429 0.25 0.346212121212122 0.366666666666667
0.16 0 0.114285714285714 0 0.112 0.112
0.32 0.196969696969697 0.0289855072463768 0.1 0.283090909090909 0.254
0.08 0.257575757575758 0.181159420289855 0.35 0.133272727272727 0.161
0.46 0.212121212121212 0.455882352941177 0 0.385636363636364 0.322
0.18 0.454545454545455 0.0142857142857142 0.6 0.262363636363636 0.306
0.18 0.454545454545455 0.0142857142857142 0.6 0.262363636363636 0.306
0.1 0.242424242424242 0.246376811594203 0.277777777777778 0.142727272727273 0.153333333333333
0 0 0.05 0 0 0
0.36 0.484375 0.1 0.7 0.3973125 0.462
0.1 0.34375 0.357142857142857 0.166666666666667 0.173125 0.12
0.18 0.0606060606060606 0.157142857142857 0.05 0.144181818181818 0.141
0 0 0.00714285714285712 0 0 0
0.26 0.696969696969697 0.514285714285714 0.55 0.391090909090909 0.347
0.18 0.0454545454545454 0.228571428571429 0.3 0.139636363636364 0.216
0.42 0.424242424242424 0.171428571428571 0.4 0.421272727272727 0.414
0.42 0.424242424242424 0.202898550724638 0.4 0.421272727272727 0.414
0 0 0 0 0 0
0.42 0.424242424242424 0.2 0.4 0.421272727272727 0.414
0.14 0.348484848484849 0.0642857142857143 0.25 0.202545454545455 0.173
0.14 0.348484848484849 0 0.25 0.202545454545455 0.173
0.48 0.181818181818182 0.507142857142857 0.3 0.390545454545455 0.426
0.14 0.348484848484849 0.157142857142857 0.25 0.202545454545455 0.173
0.5 0.166666666666667 0.515151515151515 0.35 0.4 0.455
0.1 0.409090909090909 0.128571428571429 0.3 0.192727272727273 0.16
0.1 0.409090909090909 0.128571428571429 0.3 0.192727272727273 0.16
0 0 0 0 0 0
0.42 0.136363636363636 0.314285714285714 0 0.334909090909091 0.294
0.42 0.136363636363636 0.308823529411765 0 0.334909090909091 0.294
0.42 0.136363636363636 0.464285714285714 0 0.334909090909091 0.294
0.42 0.136363636363636 0.464285714285714 0 0.334909090909091 0.294
0.42 0.136363636363636 0.464285714285714 0 0.334909090909091 0.294
0.1 0.0303030303030303 0.207142857142857 0.35 0.0790909090909091 0.175
0.16 0.378787878787879 0.364285714285714 0.55 0.225636363636364 0.277
0.0600000000000001 0.348484848484849 0.15 0.2 0.146545454545455 0.102
0.08 0.0303030303030303 0.202898550724638 0.35 0.0650909090909091 0.161
0.1 0.409090909090909 0.15 0.3 0.192727272727273 0.16
0.46 0.46969696969697 0.728571428571429 0.55 0.462909090909091 0.487
0.1 0.348484848484849 0.161764705882353 0.2 0.174545454545455 0.13
0 0 0.0285714285714286 0 0 0
0.12 0 0 0 0.084 0.084
0.3 0.0151515151515151 0.228571428571429 0.15 0.214545454545455 0.255
0 0 0.0928571428571429 0 0 0
0.1 0.125 0.00714285714285712 0 0.1075 0.07
0.44 0.272727272727273 0.607142857142857 0.3 0.389818181818182 0.398
0 0 0.0285714285714286 0 0 0
0.12 0.0757575757575758 0.171428571428571 0 0.106727272727273 0.084
0 0 0.171428571428571 0 0 0
0 0 0.0642857142857143 0 0 0
0.42 0.545454545454545 0.242857142857143 0.45 0.457636363636364 0.429
0 0.0303030303030303 0.0214285714285715 0 0.00909090909090909 0
0 0.0303030303030303 0 0 0.00909090909090909 0
0.52 0.272727272727273 0.0714285714285714 0.25 0.445818181818182 0.439
0.34 0.0454545454545454 0.207142857142857 0.05 0.251636363636364 0.253
0 0 0 0 0 0
0.36 0 0.421428571428571 0.1 0.252 0.282
0.34 0.0454545454545454 0.185714285714286 0.05 0.251636363636364 0.253
0.34 0.0454545454545454 0.185714285714286 0.05 0.251636363636364 0.253
0.36 0.0454545454545454 0.185714285714286 0.05 0.265636363636364 0.267
0.34 0 0.342857142857143 0.1 0.238 0.268
0 0 0.107142857142857 0 0 0
0 0 0.101449275362319 0 0 0
0 0 0.107142857142857 0 0 0
0.0833333333333334 0.53030303030303 0.00714285714285712 0.5 0.217424242424242 0.208333333333333
0 0 0.107142857142857 0 0 0
0.08 0.53030303030303 0.00714285714285712 0.5 0.215090909090909 0.206
0.4 0.439393939393939 0.142857142857143 0.7 0.411818181818182 0.49
0 0 0 0 0 0
0.227272727272727 0.242424242424242 0.572463768115942 0.2 0.231818181818181 0.219090909090909
0.24 0.242424242424242 0.571428571428571 0.2 0.240727272727273 0.228
0.4 0.303030303030303 0.181159420289855 0.1 0.370909090909091 0.31
0.44 0.651515151515151 0.614285714285714 0.9 0.503454545454545 0.578
0.2 0.318181818181818 0.0142857142857142 0.1 0.235454545454545 0.17
0 0 0 0 0 0
0 0 0.0928571428571429 0 0 0
0 0 0.05 0 0 0
0 0 0 0 0 0
0.52 0.606060606060606 0.228571428571429 0.15 0.545818181818182 0.409
0.32 0.303030303030303 0.397058823529412 0.444444444444444 0.314909090909091 0.357333333333333
0.3 0.303030303030303 0.364285714285714 0.55 0.300909090909091 0.375
0.3 0.303030303030303 0.364285714285714 0.55 0.300909090909091 0.375
0.32 0.303030303030303 0.36231884057971 0.55 0.314909090909091 0.389
0 0 0.27536231884058 0 0 0
0 0 0.0857142857142857 0 0 0
0 0 0 0 0 0
0.36 0.439393939393939 0.235714285714286 0.65 0.383818181818182 0.447
0.375 0.196969696969697 0.142857142857143 0 0.321590909090909 0.2625
0.36 0.439393939393939 0.235714285714286 0.65 0.383818181818182 0.447
0.44 0.393939393939394 0.628571428571429 0.1 0.426181818181818 0.338
0.2 0.166666666666667 0.121428571428571 0.25 0.19 0.215
0 0 0.25 0 0 0
0.36 0.106060606060606 0.157142857142857 0 0.283818181818182 0.252
0.0600000000000001 0 0 0 0.0420000000000001 0.0420000000000001
0.56 0.454545454545455 0.630434782608696 0.35 0.528363636363636 0.497
0.34 0.106060606060606 0.292857142857143 0 0.269818181818182 0.238
0.54 0.53030303030303 0.571428571428571 0.35 0.537090909090909 0.483
0.26 0.424242424242424 0.314285714285714 0.3 0.309272727272727 0.272
0.36 0.46969696969697 0.278571428571429 0.65 0.392909090909091 0.447
0 0.227272727272727 0 0.5 0.0681818181818181 0.15
0.24 0.409090909090909 0.611940298507463 0.35 0.290727272727273 0.273
0.32 0.333333333333333 0.642857142857143 0.2 0.324 0.284
0.32 0.333333333333333 0.628571428571429 0.2 0.324 0.284
0.3 0.0454545454545454 0.178571428571429 0 0.223636363636364 0.21
0.3 0.0454545454545454 0.178571428571429 0 0.223636363636364 0.21
0.3 0.333333333333333 0.207142857142857 0.2 0.31 0.27
0.38 0.621212121212121 0.171428571428571 0.8 0.452363636363636 0.506
0.354166666666667 0.640625 0.369565217391304 0.8 0.440104166666667 0.487916666666667
0.6 0.363636363636364 0.364285714285714 0.2 0.529090909090909 0.48
0 0 0.0214285714285715 0 0 0
0 0 0 0 0 0
0.24 0.196969696969697 0.333333333333333 0.15 0.227090909090909 0.213
0.26 0.166666666666667 0.402985074626866 0.15 0.232 0.227
0.26 0.166666666666667 0.471428571428571 0.15 0.232 0.227
0.28 0.242424242424242 0.757142857142857 0.25 0.268727272727273 0.271
0.02 0.0757575757575758 0.214285714285714 0.1 0.0367272727272727 0.044
0.28 0.151515151515151 0.528571428571429 0.15 0.241454545454545 0.241
0.12 0 0 0 0.084 0.084
0.04 0 0.357142857142857 0 0.028 0.028
0.16 0.166666666666667 0.207142857142857 0.15 0.162 0.157
0 0 0.0579710144927537 0 0 0
0.36 0.421875 0.871428571428571 0.4 0.3785625 0.372
0.36 0.424242424242424 0.842857142857143 0.4 0.379272727272727 0.372
0.2 0.151515151515151 0.285714285714286 0.15 0.185454545454545 0.185
0.04 0 0.314285714285714 0 0.028 0.028
0 0 0.0357142857142857 0 0 0
0.26 0.151515151515151 0.833333333333333 0.15 0.227454545454545 0.227
0.44 0.333333333333333 0.855072463768116 0.2 0.408 0.368
0.326086956521739 0.109375 0.0970149253731343 0.1 0.261073369565217 0.258260869565217
0 0.25 0.0571428571428572 0.25 0.075 0.075
0.12 0.227272727272727 0.746376811594203 0.1 0.152181818181818 0.114
0.44 0.333333333333333 0.856060606060606 0.2 0.408 0.368
0.32 0.106060606060606 0.0857142857142857 0.1 0.255818181818182 0.254
0 0 0 0 0 0
0.44 0.318181818181818 0.85 0.2 0.403454545454545 0.368
0.4375 0.318181818181818 0.85 0.2 0.401704545454545 0.36625
0.434782608695652 0.318181818181818 0.857142857142857 0.2 0.399802371541502 0.364347826086956
0.1875 0.0454545454545454 0.171428571428571 0.15 0.144886363636364 0.17625
0.2 0.0303030303030303 0.166666666666667 0.15 0.149090909090909 0.185
0 0 0.392857142857143 0 0 0
0.58 0.46969696969697 0 0.45 0.546909090909091 0.541
0.239130434782609 0.0454545454545454 0.664179104477612 0.15 0.18102766798419 0.212391304347826
0.22 0.0454545454545454 0.664285714285714 0.15 0.167636363636364 0.199
0.58 0.46969696969697 0 0.45 0.546909090909091 0.541
0.22 0.0303030303030303 0.7 0.15 0.163090909090909 0.199
0.24 0.0303030303030303 0.7 0.15 0.177090909090909 0.213
0.22 0.03125 0.683823529411765 0.15 0.163375 0.199
0.22 0.257575757575758 0.75 0.35 0.231272727272727 0.259
0.22 0.257575757575758 0.75 0.35 0.231272727272727 0.259
0.22 0.272727272727273 0.710144927536232 0.35 0.235818181818182 0.259
0.08 0 0.278571428571429 0 0.056 0.056
0.456521739130435 0.424242424242424 0.0142857142857142 0.45 0.446837944664032 0.454565217391304
0 0 0.0869565217391305 0 0 0
0.16 0.5 0.385714285714286 0.55 0.262 0.277
0.16 0.5 0.371428571428571 0.55 0.262 0.277
0.36 0.5 0.585714285714286 0.55 0.402 0.417
0.6 0.5 0.05 0.5 0.57 0.57
0.5 0.46969696969697 0.192857142857143 0.3 0.490909090909091 0.44
0 0.0151515151515151 0.0857142857142857 0 0.00454545454545453 0
0.14 0.0151515151515151 0.166666666666667 0 0.102545454545455 0.098
0.02 0.0454545454545454 0.135714285714286 0 0.0276363636363636 0.014
0.04 0.212121212121212 0.0571428571428572 0.35 0.0916363636363636 0.133
0.2 0.0303030303030303 0.202898550724638 0.15 0.149090909090909 0.185
0.04 0 0.123188405797101 0.05 0.028 0.043
0.16 0.0303030303030303 0.276119402985075 0.111111111111111 0.121090909090909 0.145333333333333
0.16 0.0454545454545454 0.285714285714286 0.1 0.125636363636364 0.142
0.458333333333333 0.303030303030303 0.828571428571429 0.5 0.411742424242424 0.470833333333333
0.1 0 0.107142857142857 0 0.07 0.07
0.02 0.0454545454545454 0.239130434782609 0 0.0276363636363636 0.014
0 0 0.0928571428571429 0 0 0
0.28 0.257575757575758 0.492857142857143 0.55 0.273272727272727 0.361
0.24 0.257575757575758 0.492857142857143 0.5 0.245272727272727 0.318
0.152173913043478 0.0757575757575758 0.0220588235294118 0.1 0.129249011857707 0.136521739130435
0.4 0.378787878787879 0.2 0.65 0.393636363636364 0.475
0.14 0.0757575757575758 0.0289855072463768 0.1 0.120727272727273 0.128
0.14 0.0757575757575758 0.0285714285714286 0.1 0.120727272727273 0.128
0.125 0.0909090909090909 0.0289855072463768 0.1 0.114772727272727 0.1175
0.14 0.0757575757575758 0.0285714285714286 0.1 0.120727272727273 0.128
0.14 0.0909090909090909 0.128571428571429 0.1 0.125272727272727 0.128
0.28 0.390625 0.164285714285714 0 0.3131875 0.196
0.3 0.242424242424242 0.314285714285714 0.45 0.282727272727273 0.345
0.12 0.106060606060606 0.414285714285714 0.05 0.115818181818182 0.099
0.26 0.454545454545455 0.3 0 0.318363636363637 0.182
0 0 0.144927536231884 0 0 0
0.28 0.348484848484849 0.0652173913043478 0 0.300545454545455 0.196
0 0 0 0 0 0
0 0 0.1 0 0 0
0.46 0.666666666666667 0.264285714285714 0.8 0.522 0.562
0.46 0.333333333333333 0.5 0.2 0.422 0.382
0.16 0.3125 0.0142857142857142 0.45 0.20575 0.247
0.34 0.46969696969697 0.507246376811594 0.6 0.378909090909091 0.418
0.34 0.46969696969697 0.507246376811594 0.6 0.378909090909091 0.418
0.18 0.484848484848485 0.242857142857143 0.55 0.271454545454546 0.291
0.36 0.303030303030303 0.657142857142857 0.4 0.342909090909091 0.372
0.16 0.212121212121212 0.00724637681159424 0.25 0.175636363636364 0.187
0 0 0 0 0 0
0.18 0.212121212121212 0.00714285714285712 0.25 0.189636363636364 0.201
0.270833333333333 0.272727272727273 0.0357142857142857 0 0.271401515151515 0.189583333333333
0.12 0.151515151515151 0 0.15 0.129454545454545 0.129
0.28 0.272727272727273 0.0357142857142857 0 0.277818181818182 0.196
0.14 0.181818181818182 0 0.333333333333333 0.152545454545455 0.198
0.1 0 0 0 0.07 0.07
0.12 0.21875 0.2 0.3 0.149625 0.174
0 0 0 0 0 0
0.16 0.393939393939394 0.292857142857143 0.35 0.230181818181818 0.217
0.38 0.0757575757575758 0.435714285714286 0.1 0.288727272727273 0.296
0.38 0.0757575757575758 0.364285714285714 0.1 0.288727272727273 0.296
0.16 0.393939393939394 0.292857142857143 0.35 0.230181818181818 0.217
0.260869565217391 0.0757575757575758 0.289855072463768 0.1 0.205335968379446 0.212608695652174
0.16 0.378787878787879 0.592857142857143 0.35 0.225636363636364 0.217
0.46 0.560606060606061 0.107142857142857 0.55 0.490181818181818 0.487
0 0 0 0 0 0
0 0 0.15 0 0 0
0.14 0 0.0785714285714286 0 0.098 0.098
0.1 0.272727272727273 0.0857142857142857 0.3 0.151818181818182 0.16
0.0600000000000001 0.0151515151515151 0.0642857142857143 0.15 0.0465454545454546 0.0870000000000001
0.18 0.106060606060606 0.0857142857142857 0.2 0.157818181818182 0.186
0.08 0.265625 0.0785714285714286 0.3 0.1356875 0.146
0 0 0.15 0 0 0
0.24 0.0151515151515151 0.205882352941177 0 0.172545454545455 0.168
0.3 0.53030303030303 0.264285714285714 0.45 0.369090909090909 0.345
0.24 0.378787878787879 0.536231884057971 0.3 0.281636363636364 0.258
0.12 0.0151515151515151 0.0357142857142857 0 0.0885454545454545 0.084
0.12 0.0151515151515151 0.0373134328358209 0 0.0885454545454545 0.084
0.0600000000000001 0 0.0142857142857142 0 0.0420000000000001 0.0420000000000001
0.48 0.4375 0.435714285714286 0.15 0.46725 0.381
0.0600000000000001 0 0.0285714285714286 0 0.0420000000000001 0.0420000000000001
0.24 0.424242424242424 0.142857142857143 0.15 0.295272727272727 0.213
0.02 0 0.159420289855073 0 0.014 0.014
0.26 0.590909090909091 0.164285714285714 0.8 0.359272727272727 0.422
0 0 0.292857142857143 0 0 0
0 0 0.264285714285714 0 0 0
0.24 0.0151515151515151 0.371428571428571 0 0.172545454545455 0.168
0.24 0.0151515151515151 0.557142857142857 0 0.172545454545455 0.168
0 0 0.507142857142857 0 0 0
0.26 0.0151515151515151 0.6 0 0.186545454545455 0.182
0.28 0.0909090909090909 0.714285714285714 0.1 0.223272727272727 0.226
0.24 0.348484848484849 0.282608695652174 0.65 0.272545454545455 0.363
0.26 0.421875 0.442857142857143 0.8 0.3085625 0.422
0.02 0.0757575757575758 0.157142857142857 0.15 0.0367272727272727 0.059
0.24 0.348484848484849 0.0714285714285714 0.65 0.272545454545455 0.363
0.04 0.0757575757575758 0.292857142857143 0.15 0.0507272727272727 0.073
0 0 0.114285714285714 0 0 0
0.12 0.303030303030303 0.0571428571428572 0.35 0.174909090909091 0.189
0.12 0.303030303030303 0.0642857142857143 0.3 0.174909090909091 0.174
0.04 0.378787878787879 0.0142857142857142 0.5 0.141636363636364 0.178
0 0.0606060606060606 0.128571428571429 0.05 0.0181818181818182 0.015
0.3 0.484848484848485 0.585714285714286 0.6 0.355454545454545 0.39
0.3 0.484375 0.572463768115942 0.6 0.3553125 0.39
0 0 0 0 0 0
0.54 0.0757575757575758 0.357142857142857 0 0.400727272727273 0.378
0.02 0 0.342857142857143 0 0.014 0.014
0 0 0.0507246376811594 0 0 0
0.62 0.40625 0.702898550724638 0.15 0.555875 0.479
0 0 0 0 0 0
0 0 0.335714285714286 0 0 0
0.4 0.696969696969697 0.364285714285714 0.65 0.489090909090909 0.475
0.431818181818182 0.287878787878788 0.461538461538462 0.35 0.388636363636364 0.407272727272727
0.14 0.046875 0.141791044776119 0 0.1120625 0.098
0.1 0.0909090909090909 0.171428571428571 0.2 0.0972727272727273 0.13
0.4 0.121212121212121 0.357142857142857 0 0.316363636363636 0.28
0 0 0.164285714285714 0 0 0
0.28 0.696969696969697 0.157142857142857 0.75 0.405090909090909 0.421
0.14 0.651515151515151 0.0214285714285715 0.75 0.293454545454545 0.323
0 0 0.114285714285714 0 0 0
0 0 0.0357142857142857 0 0 0
0.08 0.0909090909090909 0 0.2 0.0832727272727273 0.116
0.18 0.681818181818182 0.0214285714285715 0.75 0.330545454545455 0.351
0.145833333333333 0.181818181818182 0.0220588235294118 0.2 0.156628787878788 0.162083333333333
0.64 0.121212121212121 0.492647058823529 0.05 0.484363636363636 0.463
0 0 0.0428571428571428 0 0 0
0.62 0.106060606060606 0.5 0.05 0.465818181818182 0.449
0.22 0.287878787878788 0.456521739130435 0.6 0.240363636363636 0.334
0.24 0.303030303030303 0.571428571428571 0.2 0.258909090909091 0.228
0.3 0.106060606060606 0.657142857142857 0.05 0.241818181818182 0.225
0.3 0.0909090909090909 0.314285714285714 0.05 0.237272727272727 0.225
0.46 0.212121212121212 0.278571428571429 0.4 0.385636363636364 0.442
0 0 0.0571428571428572 0 0 0
0.28 0.0909090909090909 0.285714285714286 0.05 0.223272727272727 0.211
0.0600000000000001 0.0303030303030303 0.235714285714286 0 0.0510909090909092 0.0420000000000001
0 0 0.0289855072463768 0 0 0
0.5 0.212121212121212 0.135714285714286 0.2 0.413636363636364 0.41
0.04 0.0303030303030303 0.0857142857142857 0 0.0370909090909091 0.028
0.16 0.621212121212121 0.292857142857143 0.444444444444444 0.298363636363636 0.245333333333333
0.48 0.196969696969697 0.107142857142857 0.4 0.395090909090909 0.456
0 0 0.15 0 0 0
0 0 0.0142857142857142 0 0 0
0.18 0 0.0357142857142857 0 0.126 0.126
0.34 0.333333333333333 0.392857142857143 0.2 0.338 0.298
0.14 0.303030303030303 0.3 0.05 0.188909090909091 0.113
0.12 0.0303030303030303 0.25 0 0.0930909090909091 0.084
0.0600000000000001 0.0303030303030303 0.121428571428571 0 0.0510909090909092 0.0420000000000001
0.14 0.257575757575758 0.15 0.25 0.175272727272727 0.173
0.14 0.257575757575758 0.15 0.25 0.175272727272727 0.173
0.02 0 0 0 0.014 0.014
0.1 0.257575757575758 0.0714285714285714 0 0.147272727272727 0.07
0 0 0.0285714285714286 0 0 0
0.0600000000000001 0.0303030303030303 0.564285714285714 0 0.0510909090909092 0.0420000000000001
0.24 0.348484848484849 0.565217391304348 0.4 0.272545454545455 0.288
0.54 0.5 0.321428571428571 0.45 0.528 0.513
0 0 0.0357142857142857 0 0 0
0 0 0.101449275362319 0 0 0
0.38 0.318181818181818 0.0214285714285715 0.4 0.361454545454545 0.386
0.36 0.318181818181818 0.235714285714286 0.4 0.347454545454545 0.372
0.48 0.348484848484849 0.701492537313433 0.35 0.440545454545455 0.441
0.26 0.303030303030303 0.292857142857143 0.3 0.272909090909091 0.272
0 0 0.0147058823529411 0 0 0
0.1 0.0454545454545454 0.342857142857143 0 0.0836363636363636 0.07
0.16 0.106060606060606 0.135714285714286 0.45 0.143818181818182 0.247
0.16 0.106060606060606 0.35 0.95 0.143818181818182 0.397
0.16 0.136363636363636 0.171428571428571 0 0.152909090909091 0.112
0.217391304347826 0.106060606060606 0.405797101449275 0.95 0.18399209486166 0.437173913043478
0.16 0.0454545454545454 0.0642857142857143 0.75 0.125636363636364 0.337
0.32 0.181818181818182 0.821428571428571 0.75 0.278545454545455 0.449
0 0 0.15 0 0 0
0.0600000000000001 0 0.535714285714286 0 0.0420000000000001 0.0420000000000001
0.08 0 0.521428571428571 0 0.056 0.056
0.0600000000000001 0 0.407142857142857 0.15 0.0420000000000001 0.0870000000000001
0.46 0.833333333333333 0.0642857142857143 0.7 0.572 0.532
0.08 0 0.457142857142857 0.15 0.056 0.101
0.08 0.09375 0.571428571428571 0.15 0.084125 0.101
0.16 0.136363636363636 0.257142857142857 0.15 0.152909090909091 0.157
0.16 0.136363636363636 0.264285714285714 0.15 0.152909090909091 0.157
0.16 0.0454545454545454 0.164285714285714 0.15 0.125636363636364 0.157
0.24 0.0454545454545454 0.521739130434783 0.35 0.181636363636364 0.273
0.04 0.0151515151515151 0 0 0.0325454545454545 0.028
0.0600000000000001 0 0.0857142857142857 0 0.0420000000000001 0.0420000000000001
0.16 0.0757575757575758 0.235714285714286 0.15 0.134727272727273 0.157
0.16 0.0757575757575758 0.235714285714286 0.15 0.134727272727273 0.157
0.16 0.0757575757575758 0.235714285714286 0.15 0.134727272727273 0.157
0 0 0.0642857142857143 0 0 0
0.16 0.0757575757575758 0.235714285714286 0.166666666666667 0.134727272727273 0.162
0.0600000000000001 0 0.0857142857142857 0 0.0420000000000001 0.0420000000000001
0.08 0.181818181818182 0.25 0.2 0.110545454545455 0.116
0.0600000000000001 0 0.0857142857142857 0 0.0420000000000001 0.0420000000000001
0.2 0.015625 0.1 0 0.1446875 0.14
0.08 0.196969696969697 0.15 0.2 0.115090909090909 0.116
0.0600000000000001 0 0.135714285714286 0 0.0420000000000001 0.0420000000000001
0 0 0.0714285714285714 0 0 0
0.24 0.575757575757576 0.635714285714286 0.2 0.340727272727273 0.228
0.08 0.0303030303030303 0.00735294117647056 0 0.0650909090909091 0.056
0.0600000000000001 0 0 0 0.0420000000000001 0.0420000000000001
0 0.106060606060606 0 0 0.0318181818181818 0
0.62 0.242424242424242 0.157142857142857 0.6 0.506727272727273 0.614
0.44 0.0625 0.469230769230769 0.05 0.32675 0.323
0.0600000000000001 0 0 0 0.0420000000000001 0.0420000000000001
0.04 0.318181818181818 0.285714285714286 0.05 0.123454545454545 0.043
0.04 0.318181818181818 0.321428571428571 0.05 0.123454545454545 0.043
0.04 0.575757575757576 0.35 0.35 0.200727272727273 0.133
0.28 0.757575757575758 0.608695652173913 0.55 0.423272727272727 0.361
0.12 0.0757575757575758 0.0642857142857143 0 0.106727272727273 0.084
0.18 0.0757575757575758 0.114285714285714 0 0.148727272727273 0.126
0.12 0.0757575757575758 0.0642857142857143 0 0.106727272727273 0.084
0.18 0.0757575757575758 0.114285714285714 0 0.148727272727273 0.126
0.14 0 0.198529411764706 0.25 0.098 0.173
0.0600000000000001 0 0 0 0.0420000000000001 0.0420000000000001
0.18 0.53030303030303 0.157142857142857 0.35 0.285090909090909 0.231
0.145833333333333 0 0.207142857142857 0.25 0.102083333333333 0.177083333333333
0.36 0.424242424242424 0.1 0.05 0.379272727272727 0.267
0.3 0.53030303030303 0.807142857142857 0.7 0.369090909090909 0.42
0.3 0.53030303030303 0.818840579710145 0.7 0.369090909090909 0.42
0.02 0.0909090909090909 0.0642857142857143 0.1 0.0412727272727273 0.044
0.6 0.257575757575758 0.435714285714286 0.2 0.497272727272727 0.48
0.02 0.0909090909090909 0 0.15 0.0412727272727273 0.059
0.34 0.121212121212121 0.264285714285714 0 0.274363636363636 0.238
0.24 0.0454545454545454 0.0785714285714286 0.05 0.181636363636364 0.183
0.34 0.121212121212121 0.292857142857143 0 0.274363636363636 0.238
0.3125 0.121212121212121 0.242857142857143 0 0.255113636363636 0.21875
0.36 0.803030303030303 0.3 0.7 0.492909090909091 0.462
0.34 0.121212121212121 0.25 0 0.274363636363636 0.238
0.3 0.121212121212121 0.130434782608696 0 0.246363636363636 0.21
0.0600000000000001 0.0909090909090909 0 0.25 0.0692727272727273 0.117
0 0.0606060606060606 0 0 0.0181818181818182 0
0.2 0.106060606060606 0.0857142857142857 0 0.171818181818182 0.14
0.2 0.727272727272727 0.464285714285714 0.75 0.358181818181818 0.365
0.02 0 0 0 0.014 0.014
0.44 0.454545454545455 0.35 0.6 0.444363636363637 0.488
0.0600000000000001 0.136363636363636 0 0 0.0829090909090909 0.0420000000000001
0 0.242424242424242 0.228571428571429 0 0.0727272727272726 0
0 0 0.142857142857143 0 0 0
0.18 0.0303030303030303 0.428571428571429 0 0.135090909090909 0.126
0.18 0.0303030303030303 0.152173913043478 0 0.135090909090909 0.126
0.18 0.0303030303030303 0.15 0 0.135090909090909 0.126
0 0 0.0642857142857143 0 0 0
0.62 0.0303030303030303 0.0428571428571428 0.5 0.443090909090909 0.584
0 0 0.0214285714285715 0 0 0
0 0 0.0214285714285715 0 0 0
0.18 0.287878787878788 0.382352941176471 0 0.212363636363636 0.126
0.68 0.181818181818182 0.207142857142857 0.6 0.530545454545455 0.656
0 0 0.0142857142857142 0 0 0
0.02 0.151515151515151 0 0 0.0594545454545453 0.014
0.16 0.439393939393939 0.1 0.7 0.243818181818182 0.322
0.18 0.606060606060606 0.0785714285714286 0.7 0.307818181818182 0.336
0.32 0.0909090909090909 0.335714285714286 0.35 0.251272727272727 0.329
0.48 0.46969696969697 0.142857142857143 0.65 0.476909090909091 0.531
0.478260869565217 0.0454545454545454 0.213235294117647 0.5 0.348418972332016 0.484782608695652
0.12 0.0454545454545454 0.128571428571429 0.5 0.0976363636363636 0.234
0.1875 0.0151515151515151 0.318181818181818 0 0.135795454545454 0.13125
0.14 0.0454545454545454 0.164285714285714 0.4 0.111636363636364 0.218
0 0 0.142857142857143 0 0 0
0 0 0.142857142857143 0 0 0
0.2 0.0757575757575758 0 0.2 0.162727272727273 0.2
0.16 0.242424242424242 0.378571428571429 0.1 0.184727272727273 0.142
0 0.0303030303030303 0.0357142857142857 0.15 0.00909090909090909 0.045
0 0 0 0 0 0
0 0 0 0 0 0
0.416666666666667 0.53030303030303 0.764285714285714 0.2 0.450757575757576 0.351666666666667
0.0600000000000001 0 0.335714285714286 0 0.0420000000000001 0.0420000000000001
0.16 0.181818181818182 0.371428571428571 0 0.166545454545455 0.112
0.0600000000000001 0 0.268115942028985 0 0.0420000000000001 0.0420000000000001
0.6 0.333333333333333 0.260869565217391 0.7 0.52 0.63
0.0600000000000001 0.0757575757575758 0.242857142857143 0.15 0.0647272727272728 0.0870000000000001
0.1 0.393939393939394 0.404411764705882 0 0.188181818181818 0.07
0.3 0.196969696969697 0.142857142857143 0.45 0.269090909090909 0.345
0.6 0.348484848484849 0.242857142857143 0.45 0.524545454545455 0.555
0.08 0 0 0 0.056 0.056
0.34 0.560606060606061 0.535714285714286 0.4 0.406181818181818 0.358
0.32 0.439393939393939 0.785714285714286 0.55 0.355818181818182 0.389
0.6 0.393939393939394 0.214285714285714 0.45 0.538181818181818 0.555
0.6 0.378787878787879 0.217391304347826 0.45 0.533636363636364 0.555
0.62 0.378787878787879 0.202898550724638 0.45 0.547636363636364 0.569
0.14 0.212121212121212 0.25 0.15 0.161636363636364 0.143
0.6 0.378787878787879 0.166666666666667 0.388888888888889 0.533636363636364 0.536666666666667
0.04 0.0454545454545454 0.192857142857143 0.4 0.0416363636363636 0.148
0.08 0 0.0428571428571428 0 0.056 0.056
0.48 0.378787878787879 0.242857142857143 0.25 0.449636363636364 0.411
0.48 0.378787878787879 0.242857142857143 0.25 0.449636363636364 0.411
0.28 0.257575757575758 0.107142857142857 0.2 0.273272727272727 0.256
0.24 0.363636363636364 0.588235294117647 0.55 0.277090909090909 0.333
0.28 0.560606060606061 0.821428571428571 0.55 0.364181818181818 0.361
0.26 0.166666666666667 0.0357142857142857 0.05 0.232 0.197
0.6 0.257575757575758 0.128571428571429 0.3 0.497272727272727 0.51
0.22 0.5 0.571428571428571 0.55 0.304 0.319
0.14 0.515625 0.364285714285714 0.55 0.2526875 0.263
0 0 0.123188405797101 0 0 0
0 0.0454545454545454 0.0857142857142857 0 0.0136363636363636 0
0.3 0.363636363636364 0.210144927536232 0.3 0.319090909090909 0.3
0.24 0.227272727272727 0.0579710144927537 0.05 0.236181818181818 0.183
0.56 0.0454545454545454 0.35 0.05 0.405636363636364 0.407
0 0 0.0857142857142857 0 0 0
0.52 0.1 0.279411764705882 0.277777777777778 0.394 0.447333333333333
0 0 0.0571428571428572 0 0 0
0.22 0.0151515151515151 0.0357142857142857 0.05 0.158545454545455 0.169
0.08 0 0.0714285714285714 0 0.056 0.056
0 0 0 0 0 0
0.2 0.121212121212121 0.164285714285714 0.5 0.176363636363636 0.29
0.145833333333333 0.0909090909090909 0.0285714285714286 0.3 0.12935606060606 0.192083333333333
0.14 0.454545454545455 0.3 0.05 0.234363636363636 0.113
0.24 0.0151515151515151 0.2 0 0.172545454545455 0.168
0 0 0.0571428571428572 0 0 0
0.66 0.242424242424242 0.392857142857143 0.6 0.534727272727273 0.642
0.0600000000000001 0.0606060606060606 0.0857142857142857 0.1 0.0601818181818183 0.0720000000000001
0 0 0 0 0 0
0.12 0.212121212121212 0.121428571428571 0 0.147636363636364 0.084
0.38 0.651515151515151 0.371428571428571 0.65 0.461454545454545 0.461
0.12 0.212121212121212 0.00714285714285712 0 0.147636363636364 0.084
0.12 0.212121212121212 0.00724637681159424 0 0.147636363636364 0.084
0.152173913043478 0.25 0.121212121212121 0.05 0.181521739130435 0.121521739130435
0.08 0 0.321428571428571 0.05 0.056 0.071
0.08 0 0.321428571428571 0.05 0.056 0.071
0.4 0.0151515151515151 0.45 0.05 0.284545454545454 0.295
0.46 0.590909090909091 0.278571428571429 0.65 0.499272727272727 0.517
0 0 0.0217391304347826 0 0 0
0.18 0.318181818181818 0.161764705882353 0 0.221454545454545 0.126
0.02 0.363636363636364 0.0142857142857142 0.3 0.123090909090909 0.104
0.46 0.151515151515151 0.0571428571428572 0.3 0.367454545454545 0.412
0 0 0.0214285714285715 0 0 0
0 0 0.178571428571429 0 0 0
0.1 0.121212121212121 0.0142857142857142 0.15 0.106363636363636 0.115
0.22 0.0454545454545454 0.0357142857142857 0.25 0.167636363636364 0.229
0.14 0.196969696969697 0.0214285714285715 0.35 0.157090909090909 0.203
0.02 0.212121212121212 0.25 0.05 0.0776363636363636 0.029
0 0 0.357142857142857 0 0 0
0 0 0.0857142857142857 0 0 0
0.2 0.0909090909090909 0.115942028985507 0.1 0.167272727272727 0.17
0.18 0.0757575757575758 0 0.1 0.148727272727273 0.156
0.1 0.109375 0.0857142857142857 0.1 0.1028125 0.1
0.32 0.227272727272727 0.571428571428571 0.6 0.292181818181818 0.404
0.24 0.484848484848485 0.278571428571429 0.25 0.313454545454545 0.243
0 0.0303030303030303 0 0.35 0.00909090909090909 0.105
0.04 0 0.0285714285714286 0 0.028 0.028
0.1 0.46969696969697 0.442857142857143 0.5 0.210909090909091 0.22
0.3 0.606060606060606 0.735714285714286 0.5 0.391818181818182 0.36
0 0.136363636363636 0.142857142857143 0 0.0409090909090908 0
0.28 0.803030303030303 0.739130434782609 1 0.436909090909091 0.496
0.2 0 0 0 0.14 0.14
0.25 0 0.0735294117647058 0 0.175 0.175
0 0 0 0 0 0
0.32 0.0151515151515151 0.0714285714285714 0 0.228545454545454 0.224
0 0 0.0214285714285715 0 0 0
0 0.0151515151515151 0 0 0.00454545454545453 0
0.14 0.181818181818182 0.0714285714285714 0.5 0.152545454545455 0.248
0.26 0.0151515151515151 0.282608695652174 0 0.186545454545455 0.182
0.1875 0.181818181818182 0.0514705882352942 0.5 0.185795454545455 0.28125
0.6 0.363636363636364 0.185714285714286 0.5 0.529090909090909 0.57
0 0 0.0714285714285714 0 0 0
0.14 0.0757575757575758 0.242857142857143 0 0.120727272727273 0.098
0 0 0.221428571428571 0 0 0
0.04 0 0.207142857142857 0 0.028 0.028
0.14 0.318181818181818 0.214285714285714 0.5 0.193454545454545 0.248
0 0 0.0362318840579711 0 0 0
0.02 0.303030303030303 0.521428571428571 0.5 0.104909090909091 0.164
0 0.0303030303030303 0.0428571428571428 0 0.00909090909090909 0
0.52 0.212121212121212 0.121428571428571 0.1 0.427636363636364 0.394
0 0 0.285714285714286 0 0 0
0.42 0.348484848484849 0.192857142857143 0.65 0.398545454545455 0.489
0.22 0.106060606060606 0.119402985074627 0 0.185818181818182 0.154
0.32 0.348484848484849 0.321428571428571 0.35 0.328545454545455 0.329
0.32 0.34375 0.0928571428571429 0.35 0.327125 0.329
0.46 0.484375 0.164285714285714 0.6 0.4673125 0.502
0 0.590909090909091 0.342857142857143 0.55 0.177272727272727 0.165
0.42 0 0.328571428571429 0.05 0.294 0.309
0 0.515151515151515 0.157142857142857 0.55 0.154545454545455 0.165
0.28 0.333333333333333 0.364285714285714 0.4 0.296 0.316
0 0.5 0.157142857142857 0.4 0.15 0.12
0.28 0.287878787878788 0.0857142857142857 0.4 0.282363636363636 0.316
0.28 0.287878787878788 0.107142857142857 0.4 0.282363636363636 0.316
0 0.106060606060606 0 0.25 0.0318181818181818 0.075
0.333333333333333 0.287878787878788 0.0895522388059702 0.4 0.319696969696969 0.353333333333333
0.0600000000000001 0 0 0 0.0420000000000001 0.0420000000000001
0.0600000000000001 0.560606060606061 0.428571428571429 0.55 0.210181818181818 0.207
0.02 0.151515151515151 0.0571428571428572 0 0.0594545454545453 0.014
0.52 0.5 0.195652173913043 0.45 0.514 0.499
0.520833333333333 0.348484848484849 0.142857142857143 0.35 0.469128787878788 0.469583333333333
0.02 0.151515151515151 0.0571428571428572 0 0.0594545454545453 0.014
0 0.454545454545455 0.328571428571429 0.35 0.136363636363636 0.105
0.02 0.454545454545455 0.342857142857143 0.35 0.150363636363636 0.119
0 0 0.157142857142857 0 0 0
0.32 0.621212121212121 0.107142857142857 0.7 0.410363636363636 0.434
0.12 0.545454545454545 0.242857142857143 0.55 0.247636363636363 0.249
0 0.0606060606060606 0.221428571428571 0 0.0181818181818182 0
0.08 0.53030303030303 0.535714285714286 0.5 0.215090909090909 0.206
0.28 0.681818181818182 0.564285714285714 0.75 0.400545454545455 0.421
0.2 0.151515151515151 0.00714285714285712 0.25 0.185454545454545 0.215
0.5 0.0909090909090909 0.05 0.15 0.377272727272727 0.395
0.38 0.0151515151515151 0.0928571428571429 0.1 0.270545454545454 0.296
0 0 0 0 0 0
0.3 0.196969696969697 0.0928571428571429 0.1 0.269090909090909 0.24
0.3 0.196969696969697 0.178571428571429 0.1 0.269090909090909 0.24
0 0.0606060606060606 0.257142857142857 0 0.0181818181818182 0
0 0.0303030303030303 0.135714285714286 0 0.00909090909090909 0
0 0.0303030303030303 0.0785714285714286 0 0.00909090909090909 0
0.6 0.348484848484849 0.142857142857143 0.55 0.524545454545455 0.585
0.14 0.121212121212121 0.142857142857143 0 0.134363636363636 0.098
0.36 0.515151515151515 0.264285714285714 0.9 0.406545454545455 0.522
0.28 0.424242424242424 0.214285714285714 0.75 0.323272727272727 0.421
0.46 0.348484848484849 0.335714285714286 0.5 0.426545454545455 0.472
0.14 0 0.00714285714285712 0 0.098 0.098
0.44 0.666666666666667 0.435714285714286 0.55 0.508 0.473
0.26 0.0757575757575758 0.0571428571428572 0.1 0.204727272727273 0.212
0.28 0.181818181818182 0.161764705882353 0 0.250545454545455 0.196
0 0 0.0857142857142857 0 0 0
0.32 0.136363636363636 0.192857142857143 0.1 0.264909090909091 0.254
0 0 0.107142857142857 0 0 0
0.354166666666667 0.651515151515151 0.669117647058824 0.5 0.443371212121212 0.397916666666667
0.16 0.287878787878788 0.114285714285714 0.25 0.198363636363636 0.187
0.2 0.287878787878788 0.0507246376811594 0 0.226363636363636 0.14
0.16 0.303030303030303 0.3 0.5 0.202909090909091 0.262
0.08 0 0 0.15 0.056 0.101
0.38 0.621212121212121 0.746376811594203 0.5 0.452363636363636 0.416
0.08 0.272727272727273 0.214285714285714 0.05 0.137818181818182 0.071
0.08 0.272727272727273 0.25 0.05 0.137818181818182 0.071
0 0.166666666666667 0.142857142857143 0 0.0500000000000001 0
0.0600000000000001 0 0 0 0.0420000000000001 0.0420000000000001
0 0.0454545454545454 0.114285714285714 0 0.0136363636363636 0
0 0 0.0857142857142857 0 0 0
0 0 0.0571428571428572 0 0 0
0.36 0.0303030303030303 0.178571428571429 0.1 0.261090909090909 0.282
0 0.0606060606060606 0 0 0.0181818181818182 0
0.68 0.454545454545455 0.25 0.3 0.612363636363636 0.566
0.14 0.136363636363636 0.0285714285714286 0.05 0.138909090909091 0.113
0 0 0.0571428571428572 0 0 0
0.145833333333333 0.136363636363636 0.0285714285714286 0.05 0.142992424242424 0.117083333333333
0.14 0.136363636363636 0.0289855072463768 0.05 0.138909090909091 0.113
0.04 0.196969696969697 0.0285714285714286 0.2 0.0870909090909091 0.088
0 0 0 0 0 0
0 0 0 0 0 0
0.14 0.0303030303030303 0.207142857142857 0.1 0.107090909090909 0.128
0.1 0 0.114285714285714 0.1 0.07 0.1
0.14 0.166666666666667 0.0357142857142857 0.05 0.148 0.113
0.2 0.424242424242424 0.285714285714286 0.55 0.267272727272727 0.305
0.2 0.439393939393939 0.192857142857143 0.6 0.271818181818182 0.32
0.74 0.454545454545455 0.357142857142857 0.4 0.654363636363636 0.638
0.62 0.46969696969697 0.114285714285714 0.4 0.574909090909091 0.554
0.62 0.439393939393939 0.4 0.3 0.565818181818182 0.524
0.04 0.0606060606060606 0.0357142857142857 0 0.0461818181818182 0.028
0.18 0.393939393939394 0.114285714285714 0.6 0.244181818181818 0.306
0.02 0 0.0588235294117647 0.35 0.014 0.119
0 0 0.0714285714285714 0 0 0
0.18 0.393939393939394 0.121428571428571 0.6 0.244181818181818 0.306
0.02 0.0151515151515151 0.0214285714285715 0 0.0185454545454545 0.014
0.62 0.46969696969697 0.130434782608696 0.4 0.574909090909091 0.554
0.1 0.106060606060606 0 0.05 0.101818181818182 0.085
0 0 0 0.05 0 0.015
0.3 0.272727272727273 0.642857142857143 0.2 0.291818181818182 0.27
0.02 0.0151515151515151 0.0214285714285715 0 0.0185454545454545 0.014
0.08 0 0.0928571428571429 0.15 0.056 0.101
0.08 0 0.0928571428571429 0.1 0.056 0.086
0.08 0 0.142857142857143 0.1 0.056 0.086
0.22 0.166666666666667 0.364285714285714 0.05 0.204 0.169
0 0.0909090909090909 0.121428571428571 0 0.0272727272727273 0
0.02 0 0.0714285714285714 0 0.014 0.014
0.44 0.287878787878788 0.0357142857142857 0.2 0.394363636363636 0.368
0.04 0.0909090909090909 0.0214285714285715 0.05 0.0552727272727273 0.043
0 0 0 0 0 0
0.38 0.196969696969697 0 0.15 0.325090909090909 0.311
0.16 0.166666666666667 0.676470588235294 0.05 0.162 0.127
0 0 0 0 0 0
0.34 0.328125 0.217391304347826 0.25 0.3364375 0.313
0 0 0.0357142857142857 0 0 0
0.26 0.287878787878788 0.0285714285714286 0.15 0.268363636363636 0.227
0.08 0 0.114285714285714 0.05 0.056 0.071
0 0 0.157142857142857 0 0 0
0 0 0.0357142857142857 0 0 0
0 0 0 0 0 0
0 0 0.0362318840579711 0 0 0
0.104166666666667 0 0.104477611940298 0.05 0.0729166666666669 0.0879166666666669
0 0.0151515151515151 0 0 0.00454545454545453 0
0 0 0 0 0 0
0 0.0151515151515151 0 0 0.00454545454545453 0
0 0.0151515151515151 0.0571428571428572 0 0.00454545454545453 0
0.04 0.0606060606060606 0.0357142857142857 0 0.0461818181818182 0.028
0.34 0.409090909090909 0.378571428571429 0.25 0.360727272727273 0.313
0.1 0.303030303030303 0.0642857142857143 0.35 0.160909090909091 0.175
0.0600000000000001 0.0606060606060606 0.0642857142857143 0 0.0601818181818183 0.0420000000000001
0.0600000000000001 0.0606060606060606 0.171428571428571 0 0.0601818181818183 0.0420000000000001
0 0 0 0 0 0
0.4 0.196969696969697 0 0.05 0.339090909090909 0.295
0.0600000000000001 0.0606060606060606 0.171428571428571 0 0.0601818181818183 0.0420000000000001
0 0 0.135714285714286 0 0 0
0.5 0.287878787878788 0.485714285714286 0.1 0.436363636363636 0.38
0 0 0.0357142857142857 0 0 0
0.4 0.484848484848485 0.546153846153846 0.25 0.425454545454545 0.355
0.04 0.0909090909090909 0 0.166666666666667 0.0552727272727273 0.0780000000000001
0.08 0 0.364285714285714 0.05 0.056 0.071
0 0.0151515151515151 0.0571428571428572 0 0.00454545454545453 0
0 0.0151515151515151 0.0928571428571429 0 0.00454545454545453 0
0.46 0.651515151515151 0.435714285714286 0.9 0.517454545454545 0.592
0.08 0.0757575757575758 0.371428571428571 0.05 0.0787272727272727 0.071
0 0 0.114285714285714 0 0 0
0.0600000000000001 0 0.0588235294117647 0 0.0420000000000001 0.0420000000000001
0 0.0625 0 0.05 0.01875 0.015
0.0833333333333334 0 0.217391304347826 0.0555555555555556 0.0583333333333334 0.0750000000000001
0 0 0 0 0 0
0 0 0.0652173913043478 0 0 0
0.0600000000000001 0.212121212121212 0.0214285714285715 0.15 0.105636363636364 0.0870000000000001
0.08 0 0.364285714285714 0.05 0.056 0.071
0.4 0.242424242424242 0 0.05 0.352727272727273 0.295
0.12 0.333333333333333 0.25 0.4 0.184 0.204
0 0 0.0928571428571429 0 0 0
0 0 0 0 0 0
0 0 0 0 0 0
0.0600000000000001 0 0.0571428571428572 0 0.0420000000000001 0.0420000000000001
0.0600000000000001 0 0.0571428571428572 0 0.0420000000000001 0.0420000000000001
0 0 0.0808823529411765 0 0 0
0 0 0.107142857142857 0 0 0
0.26 0 0 0 0.182 0.182
0.02 0.106060606060606 0.0785714285714286 0.05 0.0458181818181818 0.029
0.62 0.257575757575758 0.421428571428571 0.45 0.511272727272727 0.569
0.32 0.590909090909091 0.471428571428571 0.5 0.401272727272727 0.374
0.282608695652174 0.629032258064516 0.661764705882353 0.222222222222222 0.386535764375877 0.264492753623188
0.08 0.272727272727273 0.307142857142857 0.15 0.137818181818182 0.101
0.02 0.106060606060606 0.0785714285714286 0.1 0.0458181818181818 0.044
0 0 0 0 0 0
0.08 0.136363636363636 0.185714285714286 0.1 0.0969090909090908 0.086
0.28 0.606060606060606 0.778571428571429 0.25 0.377818181818182 0.271
0.28 0.606060606060606 0.778571428571429 0.25 0.377818181818182 0.271
0 0.0303030303030303 0 0 0.00909090909090909 0
0.28 0.621212121212121 0.659420289855073 0.25 0.382363636363636 0.271
0.12 0.212121212121212 0.114285714285714 0 0.147636363636364 0.084
0.28 0.636363636363636 0.785714285714286 0.25 0.386909090909091 0.271
0.08 0.287878787878788 0.304347826086957 0.15 0.142363636363636 0.101
0.12 0.32258064516129 0 0.166666666666667 0.180774193548387 0.134
0 0.0303030303030303 0.2 0 0.00909090909090909 0
0 0.0303030303030303 0.0857142857142857 0 0.00909090909090909 0
0.08 0.318181818181818 0.521428571428571 0.15 0.151454545454545 0.101
0.24 0.606060606060606 0.789855072463768 0.25 0.349818181818182 0.243
0 0 0.0652173913043478 0 0 0
0 0 0.0857142857142857 0 0 0
0.25 0.606060606060606 0.664285714285714 0.25 0.356818181818182 0.25
0.26 0.606060606060606 0.657142857142857 0.25 0.363818181818182 0.257
0 0 0.0357142857142857 0 0 0
0 0 0.121428571428571 0 0 0
0.02 0.121212121212121 0.1 0.1 0.0503636363636363 0.044
0.24 0.484848484848485 0.557142857142857 0.15 0.313454545454545 0.213
0.02 0.121212121212121 0.107142857142857 0.1 0.0503636363636363 0.044
0 0 0.0857142857142857 0 0 0
0.56 0.136363636363636 0.0214285714285715 0.4 0.432909090909091 0.512
0.1 0.0606060606060606 0.407142857142857 0 0.0881818181818182 0.07
0.02 0.121212121212121 0.107142857142857 0.1 0.0503636363636363 0.044
0.02 0.0909090909090909 0.0869565217391305 0.1 0.0412727272727273 0.044
0.1 0.0606060606060606 0.485714285714286 0 0.0881818181818182 0.07
0.02 0.121212121212121 0.0928571428571429 0.1 0.0503636363636363 0.044
0 0 0.107142857142857 0 0 0
0.1 0.0606060606060606 0.457142857142857 0 0.0881818181818182 0.07
0.1 0.0606060606060606 0.464285714285714 0 0.0881818181818182 0.07
0 0.0303030303030303 0.0785714285714286 0 0.00909090909090909 0
0.02 0.0303030303030303 0.214285714285714 0 0.0230909090909091 0.014
0.02 0 0.0571428571428572 0 0.014 0.014
0 0.03125 0 0 0.009375 0
0.4 0.387096774193548 0.0149253731343284 0.15 0.396129032258064 0.325
0.02 0 0.0571428571428572 0 0.014 0.014
0.02 0.106060606060606 0.164285714285714 0.05 0.0458181818181818 0.029
0 0 0.0285714285714286 0 0 0
0.5 0.575757575757576 0.671428571428571 0.2 0.522727272727273 0.41
0.02 0.136363636363636 0.214285714285714 0.05 0.0549090909090908 0.029
0.42 0.484848484848485 0.0214285714285715 0.45 0.439454545454545 0.429
0.48 0.378787878787879 0.464285714285714 0.5 0.449636363636364 0.486
0.44 0.378787878787879 0.550724637681159 0.5 0.421636363636364 0.458
0.4375 0.378787878787879 0.264285714285714 0.5 0.419886363636364 0.45625
0.48 0.378787878787879 0.485074626865672 0.5 0.449636363636364 0.486
0.44 0.378787878787879 0.27536231884058 0.5 0.421636363636364 0.458
0 0.106060606060606 0 0.05 0.0318181818181818 0.015
0.44 0.484848484848485 0.285714285714286 0.55 0.453454545454545 0.473
0.02 0 0.0857142857142857 0 0.014 0.014
0.02 0 0.0857142857142857 0 0.014 0.014
0.44 0.378787878787879 0.278571428571429 0.5 0.421636363636364 0.458
0.54 0.515151515151515 0.364285714285714 0.45 0.532545454545455 0.513
0.56 0.515151515151515 0.428571428571429 0.45 0.546545454545455 0.527
0.56 0.515151515151515 0.428571428571429 0.45 0.546545454545455 0.527
0 0 0 0 0 0
0.02 0 0.0661764705882353 0 0.014 0.014
0.46 0.421875 0.528985507246377 0.444444444444444 0.4485625 0.455333333333333
0.46 0.454545454545455 0.0217391304347826 0.45 0.458363636363637 0.457
0.44 0.393939393939394 0.552238805970149 0.5 0.426181818181818 0.458
0.44 0.393939393939394 0.285714285714286 0.5 0.426181818181818 0.458
0.5 0.5 0.36231884057971 0.45 0.5 0.485
0.38 0.484848484848485 0.123188405797101 0.4 0.411454545454545 0.386
0.4 0.606060606060606 0.214285714285714 0.45 0.461818181818182 0.415
0 0 0.0285714285714286 0 0 0
0.56 0.375 0.231884057971015 0.55 0.5045 0.557
0.0600000000000001 0.196969696969697 0.2 0.15 0.101090909090909 0.0870000000000001
0.44 0.166666666666667 0.2 0.05 0.358 0.323
0.34 0.257575757575758 0.0642857142857143 0.55 0.315272727272727 0.403
0.02 0.106060606060606 0.0285714285714286 0.15 0.0458181818181818 0.059
0.76 0.21875 0.128571428571429 0.5 0.597625 0.682
0.5 0.0454545454545454 0.457142857142857 0.05 0.363636363636364 0.365
0.54 0.0454545454545454 0.615942028985507 0.05 0.391636363636364 0.393
0.54 0.0454545454545454 0.63768115942029 0.05 0.391636363636364 0.393
0.34 0.242424242424242 0.0797101449275363 0.45 0.310727272727273 0.373
0.5 0.0454545454545454 0.242857142857143 0.05 0.363636363636364 0.365
0.38 0.454545454545455 0.333333333333333 0.65 0.402363636363636 0.461
0.54 0.0454545454545454 0.564285714285714 0.05 0.391636363636364 0.393
0.54 0.0454545454545454 0.421428571428571 0.05 0.391636363636364 0.393
0.38 0.454545454545455 0.335714285714286 0.65 0.402363636363636 0.461
0.36 0.227272727272727 0.0869565217391305 0.45 0.320181818181818 0.387
0 0 0.0142857142857142 0 0 0
0.08 0.575757575757576 0.221428571428571 0.5 0.228727272727273 0.206
0.54 0.0454545454545454 0.428571428571429 0.05 0.391636363636364 0.393
0.42 0.575757575757576 0.1 0.75 0.466727272727273 0.519
0.0208333333333334 0.151515151515151 0.157142857142857 0 0.0600378787878787 0.0145833333333334
0.58 0.272727272727273 0.8 0.1 0.487818181818182 0.436
0.58 0.272727272727273 0.8 0.1 0.487818181818182 0.436
0.02 0.136363636363636 0 0 0.0549090909090908 0.014
0.42 0.0757575757575758 0.0642857142857143 0 0.316727272727273 0.294
0 0 0.0285714285714286 0 0 0
0.1 0.015625 0.0285714285714286 0.1 0.0746875 0.1
0.1 0.0151515151515151 0.0285714285714286 0.1 0.0745454545454545 0.1
0 0 0.321428571428571 0 0 0
0.02 0.151515151515151 0.357142857142857 0 0.0594545454545453 0.014
0.0600000000000001 0.151515151515151 0.107142857142857 0.35 0.0874545454545454 0.147
0 0 0.00714285714285712 0 0 0
0.08 0.151515151515151 0.278571428571429 0.4 0.101454545454545 0.176
0.08 0 0.457142857142857 0.05 0.056 0.071
0 0 0 0 0 0
0 0 0 0 0 0
0.12 0.203125 0.107142857142857 0.1 0.1449375 0.114
0 0.0757575757575758 0 0.05 0.0227272727272727 0.015
0 0.0757575757575758 0.1 0.05 0.0227272727272727 0.015
0.1 0.196969696969697 0.185714285714286 0.1 0.129090909090909 0.1
0 0 0.15 0 0 0
0.1 0.196969696969697 0.178571428571429 0.1 0.129090909090909 0.1
0 0.136363636363636 0.0357142857142857 0.4 0.0409090909090908 0.12
0 0 0.135714285714286 0 0 0
0.1 0.166666666666667 0.22463768115942 0.1 0.12 0.1
0 0 0.0714285714285714 0 0 0
0.28 0.46969696969697 0.783582089552239 0.2 0.336909090909091 0.256
0.08 0.0151515151515151 0.271428571428571 0 0.0605454545454545 0.056
0 0 0.121428571428571 0 0 0
0.1 0.318181818181818 0.235714285714286 0 0.165454545454545 0.07
0.1 0.318181818181818 0.239130434782609 0 0.165454545454545 0.07
0.1 0.318181818181818 0.264285714285714 0 0.165454545454545 0.07
0.1 0.318181818181818 0.242857142857143 0 0.165454545454545 0.07
0.36 0.46969696969697 0.407142857142857 0.75 0.392909090909091 0.477
0.24 0.454545454545455 0.102941176470588 0.75 0.304363636363637 0.393
0 0.151515151515151 0.15 0.05 0.0454545454545453 0.015
0.28 0.454545454545455 0.0642857142857143 0.85 0.332363636363637 0.451
0.26 0.696969696969697 0.264285714285714 0.6 0.391090909090909 0.362
0 0 0.00714285714285712 0 0 0
0.2 0.333333333333333 0.0714285714285714 0.1 0.24 0.17
0.04 0.151515151515151 0 0.3 0.0734545454545453 0.118
0.24 0.0606060606060606 0.114285714285714 0 0.186181818181818 0.168
0.0600000000000001 0.378787878787879 0 0.45 0.155636363636364 0.177
0.38 0.227272727272727 0.142857142857143 0.35 0.334181818181818 0.371
0.36 0.209677419354839 0.152173913043478 0.4 0.314903225806452 0.372
0.2 0.333333333333333 0.0642857142857143 0.1 0.24 0.17
0.4 0.242424242424242 0.278571428571429 0.45 0.352727272727273 0.415
0.0600000000000001 0.378787878787879 0.217391304347826 0.35 0.155636363636364 0.147
0.22 0.727272727272727 0.492857142857143 0.4 0.372181818181818 0.274
0.22 0.727272727272727 0.5 0.4 0.372181818181818 0.274
0 0 0.0428571428571428 0 0 0
0.520833333333333 0.0606060606060606 0.0214285714285715 0.25 0.382765151515151 0.439583333333333
0.1 0.0909090909090909 0.114285714285714 0.1 0.0972727272727273 0.1
0 0 0.0428571428571428 0 0 0
0.24 0 0.264285714285714 0.15 0.168 0.213
0.208333333333333 0 0.264285714285714 0.15 0.145833333333333 0.190833333333333
0 0.348484848484849 0.347826086956522 0.2 0.104545454545455 0.06
0.0600000000000001 0.0303030303030303 0.307142857142857 0.2 0.0510909090909092 0.102
0.04 0 0.307142857142857 0.15 0.028 0.073
0 0 0.307142857142857 0 0 0
0 0 0.0285714285714286 0 0 0
0 0 0.22463768115942 0 0 0
0.1 0.454545454545455 0.0285714285714286 0.25 0.206363636363636 0.145
0 0 0.0285714285714286 0 0 0
0.36 0.378787878787879 0.371428571428571 0.2 0.365636363636364 0.312
0.28 0.121212121212121 0.228571428571429 0.25 0.232363636363636 0.271
0.44 0.151515151515151 0.471428571428571 0.5 0.353454545454545 0.458
0.26 0.560606060606061 0.142857142857143 0.3 0.350181818181818 0.272
0.44 0.151515151515151 0.614285714285714 0.5 0.353454545454545 0.458
0 0 0.00714285714285712 0 0 0
0.26 0.121212121212121 0.135714285714286 0.05 0.218363636363636 0.197
0.26 0.575757575757576 0.141791044776119 0.3 0.354727272727273 0.272
0.26 0.560606060606061 0.142857142857143 0.3 0.350181818181818 0.272
0.44 0.151515151515151 0.464285714285714 0.5 0.353454545454545 0.458
0.3125 0.287878787878788 0.242857142857143 0.2 0.305113636363636 0.27875
0.44 0.151515151515151 0.492857142857143 0.5 0.353454545454545 0.458
0 0 0.00714285714285712 0 0 0
0 0 0 0 0 0
0.44 0.151515151515151 0.635714285714286 0.5 0.353454545454545 0.458
0 0 0.0214285714285715 0 0 0
0 0 0 0 0 0
0.44 0.151515151515151 0.606060606060606 0.5 0.353454545454545 0.458
0 0 0.0214285714285715 0 0 0
0.26 0.757575757575758 0.157142857142857 0.4 0.409272727272727 0.302
0.26 0.757575757575758 0.142857142857143 0.4 0.409272727272727 0.302
0 0 0 0 0 0
0 0 0.00714285714285712 0 0 0
0 0 0 0 0 0
0 0 0 0 0 0
0.42 0.106060606060606 0.264285714285714 0.35 0.325818181818182 0.399
0 0 0 0 0 0
0.38 0.378787878787879 0.185714285714286 0.2 0.379636363636364 0.326
0 0.106060606060606 0.307142857142857 0.05 0.0318181818181818 0.015
0.16 0.484848484848485 0.205882352941177 0.4 0.257454545454545 0.232
0 0 0.05 0.05 0 0.015
0.38 0.378787878787879 0.185714285714286 0.2 0.379636363636364 0.326
0.0416666666666666 0.0606060606060606 0.228571428571429 0.15 0.0473484848484848 0.0741666666666666
0.4 0 0.0714285714285714 0.35 0.28 0.385
0 0 0.0571428571428572 0 0 0
0 0 0.257142857142857 0 0 0
0 0 0.0289855072463768 0 0 0
0 0 0.0857142857142857 0 0 0
0.52 0.696969696969697 0.514285714285714 0.15 0.573090909090909 0.409
0.52 0.712121212121212 0.235714285714286 0.15 0.577636363636364 0.409
0.5 0.712121212121212 0.207142857142857 0.15 0.563636363636364 0.395
0.0600000000000001 0.0303030303030303 0.35 0.3 0.0510909090909092 0.132
0.0600000000000001 0.0303030303030303 0.357142857142857 0.3 0.0510909090909092 0.132
0.0600000000000001 0.015625 0.371428571428571 0.3 0.0466875000000001 0.132
0.32 0.0454545454545454 0.0928571428571429 0.35 0.237636363636364 0.329
0 0 0.0285714285714286 0 0 0
0.0600000000000001 0.0303030303030303 0.442857142857143 0.3 0.0510909090909092 0.132
0.44 0.363636363636364 0 0.15 0.417090909090909 0.353
0.44 0.666666666666667 0.0571428571428572 0.15 0.508 0.353
0.44 0.303030303030303 0.3 0.55 0.398909090909091 0.473
0.0600000000000001 0.0303030303030303 0.357142857142857 0.3 0.0510909090909092 0.132
0 0 0.335714285714286 0 0 0
0.0600000000000001 0.0303030303030303 0.321428571428571 0.3 0.0510909090909092 0.132
0.0600000000000001 0.0303030303030303 0.371428571428571 0.3 0.0510909090909092 0.132
0 0 0.314285714285714 0 0 0
0 0 0.314285714285714 0 0 0
0.44 0.651515151515151 0.119402985074627 0.15 0.503454545454545 0.353
0 0 0.0142857142857142 0 0 0
0 0 0.0142857142857142 0 0 0
0.0652173913043478 0 0.434782608695652 0 0.0456521739130435 0.0456521739130435
0 0 0 0 0 0
0 0 0.304347826086957 0 0 0
0 0.136363636363636 0.371428571428571 0.05 0.0409090909090908 0.015
0 0.136363636363636 0.371428571428571 0.05 0.0409090909090908 0.015
0.12 0.0151515151515151 0.0785714285714286 0.3 0.0885454545454545 0.174
0 0 0.292857142857143 0 0 0
0.38 0.181818181818182 0.253623188405797 0.5 0.320545454545455 0.416
0 0 0 0 0 0
0 0 0.0214285714285715 0 0 0
0 0 0.126865671641791 0 0 0
0.145833333333333 0.0303030303030303 0.0642857142857143 0.3 0.111174242424242 0.192083333333333
0 0 0.107142857142857 0 0 0
0 0 0.0785714285714286 0 0 0
0 0 0.130434782608696 0 0 0
0.12 0.0303030303030303 0.0428571428571428 0.3 0.0930909090909091 0.174
0 0 0.271428571428571 0 0 0
0 0 0 0 0 0
0 0 0.0217391304347826 0 0 0
0.5 0.787878787878788 0.392857142857143 0.2 0.586363636363636 0.41
0.32 0.046875 0.357142857142857 0.35 0.2380625 0.329
0 0.136363636363636 0.0714285714285714 0.05 0.0409090909090908 0.015
0 0 0 0 0 0
0.12 0.0303030303030303 0.0642857142857143 0.3 0.0930909090909091 0.174
0.46 0.106060606060606 0 0 0.353818181818182 0.322
0 0 0.107142857142857 0 0 0
0.48 0.787878787878788 0.392857142857143 0.25 0.572363636363636 0.411
0 0 0.1 0 0 0
0.14 0.0303030303030303 0.0428571428571428 0.3 0.107090909090909 0.188
0 0 0.0785714285714286 0 0 0
0 0 0.107142857142857 0 0 0
0 0 0.0214285714285715 0 0 0
0 0 0.0214285714285715 0 0 0
0 0.106060606060606 0.292857142857143 0.15 0.0318181818181818 0.045
0.34 0.166666666666667 0.435714285714286 0.35 0.288 0.343
0 0 0.292857142857143 0 0 0
0 0 0.0214285714285715 0 0 0
0.32 0.0151515151515151 0.0928571428571429 0.25 0.228545454545454 0.299
0.38 0.181818181818182 0.714285714285714 0.35 0.320545454545455 0.371
0 0 0.0214285714285715 0 0 0
0.02 0 0 0 0.014 0.014
0 0 0.0214285714285715 0 0 0
0 0 0.0785714285714286 0 0 0
0 0 0 0 0 0
0.14 0.015625 0.05 0.35 0.1026875 0.203
0 0 0 0 0 0
0.5 0.796875 0.235714285714286 0.3 0.5890625 0.44
0.0600000000000001 0.151515151515151 0.65 0.1 0.0874545454545454 0.0720000000000001
0 0.151515151515151 0.5 0.05 0.0454545454545453 0.015
0 0 0.271428571428571 0 0 0
0 0 0.0142857142857142 0 0 0
0 0 0.0942028985507246 0 0 0
0.14 0.212121212121212 0.414285714285714 0.4 0.161636363636364 0.218
0.32 0 0.164285714285714 0.2 0.224 0.284
0 0 0.271428571428571 0 0 0
0.08 0.0303030303030303 0.671428571428571 0.05 0.0650909090909091 0.071
0 0 0.107142857142857 0 0 0
0 0 0.285714285714286 0 0 0
0.3 0.257575757575758 0.157142857142857 0.35 0.287272727272727 0.315
0.16 0.0454545454545454 0 0.3 0.125636363636364 0.202
0 0.0757575757575758 0 0 0.0227272727272727 0
0.1 0 0.607142857142857 0 0.07 0.07
0.14 0.303030303030303 0.321428571428571 0 0.188909090909091 0.098
0.12 0.424242424242424 0.457142857142857 0.3 0.211272727272727 0.174
0.42 0.287878787878788 0.557142857142857 0.05 0.380363636363636 0.309
0 0 0.2 0 0 0
0.2 0.287878787878788 0 0.55 0.226363636363636 0.305
0.2 0.287878787878788 0 0.55 0.226363636363636 0.305
0.14 0.0606060606060606 0 0.05 0.116181818181818 0.113
0.14 0.409090909090909 0.35 0.4 0.220727272727273 0.218
0 0 0.05 0 0 0
0.54 0.272727272727273 0.121428571428571 0.05 0.459818181818182 0.393
0.32 0.5 0.375 0.45 0.374 0.359
0 0 0.0571428571428572 0 0 0
0.04 0.196969696969697 0 0 0.0870909090909091 0.028
0 0 0.221428571428571 0 0 0
0.0600000000000001 0 0 0 0.0420000000000001 0.0420000000000001
0 0 0 0 0 0
0 0 0.207142857142857 0 0 0
0.16 0.303030303030303 0.285714285714286 0.6 0.202909090909091 0.292
0.22 0.0606060606060606 0.0357142857142857 0.05 0.172181818181818 0.169
0.62 0.333333333333333 0.321428571428571 0.05 0.534 0.449
0.62 0.333333333333333 0.321428571428571 0.05 0.534 0.449
0.16 0.303030303030303 0.278571428571429 0.6 0.202909090909091 0.292
0.08 0.151515151515151 0.0142857142857142 0.35 0.101454545454545 0.161
0.28 0.348484848484849 0.364285714285714 0.4 0.300545454545455 0.316
0.166666666666667 0.378787878787879 0.292857142857143 0.55 0.230303030303031 0.281666666666667
0 0 0.221428571428571 0 0 0
0.16 0.378787878787879 0.357142857142857 0.55 0.225636363636364 0.277
0.22 0.393939393939394 0.462686567164179 0.5 0.272181818181818 0.304
0.16 0.121212121212121 0 0 0.148363636363636 0.112
0 0 0.101449275362319 0 0 0
0 0 0.22463768115942 0 0 0
0 0 0.0785714285714286 0 0 0
0 0 0.221428571428571 0 0 0
0.36 0.484848484848485 0.45 0.65 0.397454545454546 0.447
0.44 0.166666666666667 0.0428571428571428 0.2 0.358 0.368
0.44 0.181818181818182 0.0357142857142857 0.2 0.362545454545455 0.368
0.24 0.363636363636364 0.207142857142857 0.15 0.277090909090909 0.213
0.14 0.409090909090909 0.0928571428571429 0.45 0.220727272727273 0.233
0.24 0.439393939393939 0.135714285714286 0.6 0.299818181818182 0.348
0.0600000000000001 0.0757575757575758 0.257142857142857 0 0.0647272727272728 0.0420000000000001
0.3 0.0606060606060606 0.292857142857143 0.25 0.228181818181818 0.285
0.24 0.0606060606060606 0.0714285714285714 0.25 0.186181818181818 0.243
0.22 0.0606060606060606 0.0642857142857143 0.25 0.172181818181818 0.229
0.0600000000000001 0 0.221428571428571 0 0.0420000000000001 0.0420000000000001
0.04 0 0.0142857142857142 0 0.028 0.028
0.22 0.0606060606060606 0.0642857142857143 0.25 0.172181818181818 0.229
0.22 0.0606060606060606 0.0507246376811594 0.25 0.172181818181818 0.229
0.229166666666667 0.0606060606060606 0.0714285714285714 0.25 0.178598484848485 0.235416666666667
0.22 0.0606060606060606 0.2 0.25 0.172181818181818 0.229
0.22 0.0625 0.178571428571429 0.25 0.17275 0.229
0.229166666666667 0.0606060606060606 0.171428571428571 0.25 0.178598484848485 0.235416666666667
0.1 0 0.128571428571429 0.25 0.07 0.145
0 0 0.05 0 0 0
0 0 0 0 0 0
0.44 0.390625 0.585714285714286 0.5 0.4251875 0.458
0.04 0 0.05 0 0.028 0.028
0.02 0 0.0857142857142857 0 0.014 0.014
0.14 0 0.157142857142857 0.05 0.098 0.113
0.36 0.242424242424242 0.385714285714286 0.05 0.324727272727273 0.267
0.02 0 0 0 0.014 0.014
0.354166666666667 0.363636363636364 0.130434782608696 0.25 0.357007575757576 0.322916666666667
0.375 0.681818181818182 0.456521739130435 0.7 0.467045454545455 0.4725
0.12 0.0151515151515151 0.169117647058823 0.05 0.0885454545454545 0.099
0.1 0.257575757575758 0.4 0 0.147272727272727 0.07
0.28 0.424242424242424 0.0428571428571428 0.7 0.323272727272727 0.406
0.44 0.787878787878788 0.0928571428571429 0.7 0.544363636363636 0.518
0.02 0 0.1 0 0.014 0.014
0 0 0 0 0 0
0 0 0.115942028985507 0 0 0
0.4 0.545454545454545 0.185714285714286 0.15 0.443636363636363 0.325
0.02 0 0.478571428571429 0 0.014 0.014
0.08 0.25 0.321428571428571 0.6 0.131 0.236
0.1 0 0.00724637681159424 0 0.07 0.07
0.12 0.151515151515151 0.678571428571429 0 0.129454545454545 0.084
0 0 0.0357142857142857 0 0 0
0.26 0 0.107142857142857 0.05 0.182 0.197
0.36 0.454545454545455 0.207142857142857 0.9 0.388363636363636 0.522
0.0600000000000001 0 0.0357142857142857 0 0.0420000000000001 0.0420000000000001
0.02 0 0.0214285714285715 0 0.014 0.014
0 0 0 0 0 0
0.08 0 0.0214285714285715 0 0.056 0.056
0.38 0.484848484848485 0.471428571428571 0.15 0.411454545454545 0.311
0.26 0 0.0785714285714286 0.05 0.182 0.197
0.32 0.484848484848485 0.464285714285714 0.15 0.369454545454545 0.269
0.22 0.0303030303030303 0.0434782608695652 0 0.163090909090909 0.154
0.44 0.484848484848485 0.257142857142857 0.85 0.453454545454545 0.563
0.34 0.484848484848485 0.673913043478261 0.15 0.383454545454545 0.283
0.34 0.5 0.585714285714286 0.15 0.388 0.283
0.391304347826087 0.532258064516129 0.656716417910448 0.15 0.4335904628331 0.318913043478261
0.26 0 0.0785714285714286 0.05 0.182 0.197
0.0833333333333334 0.484375 0.0144927536231884 0.1 0.203645833333333 0.0883333333333334
0.26 0 0.0785714285714286 0.05 0.182 0.197
0.14 0.5 0 0.1 0.248 0.128
0.0600000000000001 0 0.0142857142857142 0 0.0420000000000001 0.0420000000000001
0.36 0.515151515151515 0.114285714285714 0.15 0.406545454545455 0.297
0.38 0.515151515151515 0.659420289855073 0.15 0.420545454545454 0.311
0.26 0.378787878787879 0.157142857142857 0.8 0.295636363636364 0.422
0 0 0 0 0 0
0.38 0.484848484848485 0.114285714285714 0.15 0.411454545454545 0.311
0.354166666666667 0.484848484848485 0.485074626865672 0.15 0.393371212121212 0.292916666666667
0.04 0 0 0 0.028 0.028
0.28 0.272727272727273 0.164285714285714 0.8 0.277818181818182 0.436
0.3 0.227272727272727 0.7 0.05 0.278181818181818 0.225
0.12 0.0909090909090909 0.1 0 0.111272727272727 0.084
0.36 0.25 0.728571428571429 0.05 0.327 0.267
0.18 0.166666666666667 0.0928571428571429 0.05 0.176 0.141
0.2 0.181818181818182 0.164285714285714 0.05 0.194545454545455 0.155
0 0 0.05 0 0 0
0.12 0.257575757575758 0.435714285714286 0.05 0.161272727272727 0.099
0.58 0.378787878787879 0.121428571428571 0.15 0.519636363636364 0.451
0.02 0 0 0 0.014 0.014
0 0 0 0 0 0
0.46 0.287878787878788 0.842857142857143 0.75 0.408363636363636 0.547
0.36 0.651515151515151 0.0785714285714286 0.1 0.447454545454545 0.282
0.34 0.212121212121212 0.492857142857143 0.2 0.301636363636364 0.298
0.22 0.454545454545455 0.0785714285714286 0.05 0.290363636363636 0.169
0.18 0 0 0 0.126 0.126
0.08 0 0.1 0 0.056 0.056
0.22 0.106060606060606 0.242857142857143 0.7 0.185818181818182 0.364
0.34 0.484848484848485 0.392857142857143 0.35 0.383454545454545 0.343
0 0 0 0 0 0
0.46 0.257575757575758 0.464285714285714 0.65 0.399272727272727 0.517
0.26 0 0 0 0.182 0.182
0 0 0.128571428571429 0 0 0
0 0 0 0 0 0
0.12 0.106060606060606 0.00714285714285712 0 0.115818181818182 0.084
0.46 0.257575757575758 0.442028985507246 0.65 0.399272727272727 0.517
0 0 0 0 0 0
0 0 0 0 0 0
0.38 0.636363636363636 0.528571428571429 0.4 0.456909090909091 0.386
0 0 0 0 0 0
0.38 0.59375 0.521428571428571 0.35 0.444125 0.371
0.36 0.424242424242424 0.0857142857142857 0.35 0.379272727272727 0.357
0.14 0.257575757575758 0.0571428571428572 0.55 0.175272727272727 0.263
0.38 0.636363636363636 0.514285714285714 0.35 0.456909090909091 0.371
0.0625 0.242424242424242 0.0571428571428572 0.6 0.116477272727273 0.22375
0.4 0.651515151515151 0.321428571428571 0.25 0.475454545454545 0.355
0.34 0.909090909090909 0.128571428571429 1 0.510727272727273 0.538
0.14 0.454545454545455 0.271428571428571 0.75 0.234363636363636 0.323
0.14 0.0909090909090909 0.128571428571429 0 0.125272727272727 0.098
0.08 0.0757575757575758 0.0142857142857142 0 0.0787272727272727 0.056
0.5 0 0.242857142857143 0 0.35 0.35
0.14 0.0606060606060606 0.1 0 0.116181818181818 0.098
0.16 0 0 0.6 0.112 0.292
0.58 0 0.25 0 0.406 0.406
0 0 0.0428571428571428 0 0 0
0.68 0 0.207142857142857 0.6 0.476 0.656
0.54 0 0.221428571428571 0 0.378 0.378
0.28 0.545454545454545 0.178571428571429 0.8 0.359636363636364 0.436
0.12 0.439393939393939 0.471428571428571 0.2 0.215818181818182 0.144
0 0 0.0357142857142857 0 0 0
0.12 0.348484848484849 0.535714285714286 0.2 0.188545454545455 0.144
0.46 0 0.185714285714286 0 0.322 0.322
0.125 0.348484848484849 0.471428571428571 0.2 0.192045454545455 0.1475
0.24 0.212121212121212 0.128571428571429 0.555555555555556 0.231636363636364 0.334666666666667
0.4 0.696969696969697 0.610294117647059 0.95 0.489090909090909 0.565
0.18 0.833333333333333 0.4 0.9 0.376 0.396
0.08 0.166666666666667 0.392857142857143 0.05 0.106 0.071
0.78 0.424242424242424 0.185714285714286 0.3 0.673272727272727 0.636
0.0869565217391305 0.375 0.0362318840579711 0 0.173369565217391 0.0608695652173913
0.04 0 0 0 0.028 0.028
0.02 0.454545454545455 0.0714285714285714 0.25 0.150363636363636 0.089
0.0833333333333334 0.15625 0 0.05 0.105208333333333 0.0733333333333334
0.02 0.454545454545455 0.05 0.25 0.150363636363636 0.089
0.7 0 0.102941176470588 0.05 0.49 0.505
0.0416666666666666 0.359375 0.0289855072463768 0 0.136979166666667 0.0291666666666666
0.0208333333333334 0.46875 0.0714285714285714 0.25 0.155208333333333 0.0895833333333334
0.1 0.0303030303030303 0.657142857142857 0.65 0.0790909090909091 0.265
0.04 0.34375 0 0 0.131125 0.028
0.1 0.0303030303030303 0.657142857142857 0.65 0.0790909090909091 0.265
0.02 0.454545454545455 0.05 0.25 0.150363636363636 0.089
0.145833333333333 0.0303030303030303 0.657142857142857 0.65 0.111174242424242 0.297083333333333
0.7 0 0.1 0.05 0.49 0.505
0 0 0.0642857142857143 0 0 0
0.0416666666666666 0.454545454545455 0.0714285714285714 0.25 0.165530303030303 0.104166666666667
0.145833333333333 0.0303030303030303 0.657142857142857 0.65 0.111174242424242 0.297083333333333
0.02 0.454545454545455 0.0714285714285714 0.25 0.150363636363636 0.089
0.2 0.375 0.688405797101449 0.65 0.2525 0.335
0.1 0.0303030303030303 0.635714285714286 0.65 0.0790909090909091 0.265
0.14 0.0303030303030303 0.657142857142857 0.65 0.107090909090909 0.293
0.14 0.0303030303030303 0.657142857142857 0.65 0.107090909090909 0.293
0.1 0.03125 0.657142857142857 0.65 0.079375 0.265
0.08 0.151515151515151 0 0.05 0.101454545454545 0.071
0.108695652173913 0 0.0661764705882353 0.6 0.0760869565217391 0.256086956521739
0.02 0.454545454545455 0.072463768115942 0.25 0.150363636363636 0.089
0.0600000000000001 0.359375 0 0.05 0.1498125 0.0570000000000001
0 0 0.0942028985507246 0 0 0
0.02 0.454545454545455 0.0714285714285714 0.25 0.150363636363636 0.089
0.16 0.484848484848485 0.735714285714286 0.9 0.257454545454545 0.382
0.02 0.4375 0.0714285714285714 0.25 0.14525 0.089
0 0 0.1 0 0 0
0.04 0.363636363636364 0.0142857142857142 0 0.137090909090909 0.028
0.7 0 0.0785714285714286 0.05 0.49 0.505
0.02 0.0606060606060606 0.156716417910448 0 0.0321818181818182 0.014
0 0 0.0785714285714286 0 0 0
0.02 0.106060606060606 0.05 0.1 0.0458181818181818 0.044
0.6875 0 0.463768115942029 0 0.48125 0.48125
0 0 0 0 0 0
0 0 0.0785714285714286 0 0 0
0.12 0.0303030303030303 0.314285714285714 0.65 0.0930909090909091 0.279
0 0 0.0785714285714286 0 0 0
0.14 0.46969696969697 0.0785714285714286 0.1 0.238909090909091 0.128
0.62 0.136363636363636 0.5 0.1 0.474909090909091 0.464
0 0 0 0 0 0
0 0 0.0428571428571428 0 0 0
0.104166666666667 0.46969696969697 0 0.277777777777778 0.213825757575758 0.15625
0.12 0.46969696969697 0 0.25 0.224909090909091 0.159
0.291666666666667 0.53125 0.55 0.65 0.363541666666667 0.399166666666667
0.28 0.53030303030303 0.535714285714286 0.65 0.355090909090909 0.391
0 0 0.0857142857142857 0 0 0
0.28 0.545454545454545 0.535714285714286 0.6 0.359636363636364 0.376
0.22 0.424242424242424 0.328571428571429 0.5 0.281272727272727 0.304
0 0 0.0142857142857142 0 0 0
0.12 0.0303030303030303 0.0144927536231884 0.3 0.0930909090909091 0.174
0.12 0.0303030303030303 0.00714285714285712 0.5 0.0930909090909091 0.234
0.28 0.439393939393939 0.307142857142857 0.5 0.327818181818182 0.346
0.64 0.136363636363636 0.707142857142857 0.1 0.488909090909091 0.478
0.42 0 0 0 0.294 0.294
0.24 0.4375 0.380597014925373 0.611111111111111 0.29925 0.351333333333333
0.28 0.439393939393939 0.395522388059702 0.55 0.327818181818182 0.361
0 0 0.0652173913043478 0 0 0
0.7 0.166666666666667 0.0579710144927537 0.2 0.54 0.55
0.24 0.454545454545455 0.364285714285714 0.5 0.304363636363637 0.318
0.04 0 0.135714285714286 0 0.028 0.028
0.14 0.439393939393939 0 0.4 0.229818181818182 0.218
0 0 0.0642857142857143 0 0 0
0.04 0.0303030303030303 0.0142857142857142 0.55 0.0370909090909091 0.193
0.04 0.0303030303030303 0.238805970149254 0.55 0.0370909090909091 0.193
0.64 0.272727272727273 0.25 0 0.529818181818182 0.448
0.04 0.0303030303030303 0.15 0.5 0.0370909090909091 0.178
0.1 0.0454545454545454 0.378571428571429 0.55 0.0836363636363636 0.235
0.04 0.287878787878788 0 0.05 0.114363636363636 0.043
0.08 0.0303030303030303 0.171428571428571 0.55 0.0650909090909091 0.221
0.291666666666667 0.212121212121212 0.564285714285714 0.5 0.26780303030303 0.354166666666667
0.12 0.0303030303030303 0.0571428571428572 0.5 0.0930909090909091 0.234
0 0 0.0642857142857143 0 0 0
0.0600000000000001 0 0.053030303030303 0.05 0.0420000000000001 0.0570000000000001
0 0 0.00714285714285712 0 0 0
0.12 0.0151515151515151 0.0588235294117647 0.444444444444444 0.0885454545454545 0.217333333333333
0.12 0.0151515151515151 0.0714285714285714 0.5 0.0885454545454545 0.234
0.3 0.242424242424242 0.558823529411765 0.65 0.282727272727273 0.405
0.56 0.590909090909091 0.00714285714285712 0.2 0.569272727272727 0.452
0.32 0.212121212121212 0.592857142857143 0.65 0.287636363636364 0.419
0.14 0.212121212121212 0.335714285714286 0.15 0.161636363636364 0.143
0.32 0.181818181818182 0.6 0.5 0.278545454545455 0.374
0.14 0 0.142857142857143 0.5 0.098 0.248
0.22 0 0.198529411764706 0.5 0.154 0.304
0.32 0.242424242424242 0.164285714285714 0.55 0.296727272727273 0.389
0.125 0.274193548387097 0.426470588235294 0.1 0.169758064516129 0.1175
0.125 0.257575757575758 0.404411764705882 0.1 0.164772727272727 0.1175
0.2 0.0606060606060606 0.0357142857142857 0.1 0.158181818181818 0.17
0.2 0.0606060606060606 0.0362318840579711 0.1 0.158181818181818 0.17
0.5 0.636363636363636 0.107142857142857 0.4 0.540909090909091 0.47
0.4 0.106060606060606 0.542857142857143 0.55 0.311818181818182 0.445
0.3 0.106060606060606 0.00714285714285712 0.5 0.241818181818182 0.36
0.4 0.15625 0.914285714285714 0.55 0.326875 0.445
0.0600000000000001 0 0.521428571428571 0 0.0420000000000001 0.0420000000000001
0.2 0.0909090909090909 0 0.05 0.167272727272727 0.155
0.1 0.0151515151515151 0 0.45 0.0745454545454545 0.205
0.1 0.0303030303030303 0 0.45 0.0790909090909091 0.205
0.04 0 0 0.05 0.028 0.043
0.04 0 0.0214285714285715 0.05 0.028 0.043
0.2 0.0454545454545454 0.0142857142857142 0.05 0.153636363636364 0.155
0 0 0.0357142857142857 0 0 0
0.14 0.0454545454545454 0.321428571428571 0 0.111636363636364 0.098
0.2 0.0606060606060606 0.1 0.05 0.158181818181818 0.155
0 0 0.157142857142857 0 0 0
0 0 0.0714285714285714 0 0 0
0.04 0 0 0.05 0.028 0.043
0.1 0.0303030303030303 0 0 0.0790909090909091 0.07
0.0454545454545454 0 0 0.05 0.0318181818181818 0.0468181818181818
0.24 0.151515151515151 0.178571428571429 0.1 0.213454545454545 0.198
0.1 0 0 0.05 0.07 0.085
0 0 0.0428571428571428 0 0 0
0 0 0 0 0 0
0 0 0.121428571428571 0 0 0
0.145833333333333 0.0757575757575758 0 0.05 0.124810606060606 0.117083333333333
0.36 0.136363636363636 0.592857142857143 0.1 0.292909090909091 0.282
0.28 0.106060606060606 0.2 0.05 0.227818181818182 0.211
0.12 0.212121212121212 0.492857142857143 0.1 0.147636363636364 0.114
0.48 0.106060606060606 0.871428571428571 0.15 0.367818181818182 0.381
0.34 0.0909090909090909 0.398550724637681 0.05 0.265272727272727 0.253
0.04 0.0151515151515151 0.107142857142857 0.05 0.0325454545454545 0.043
0.24 0.0151515151515151 0.635714285714286 0.05 0.172545454545455 0.183
0.24 0.0151515151515151 0.6 0.05 0.172545454545455 0.183
0 0 0.0357142857142857 0 0 0
0.2 0 0.376811594202899 0 0.14 0.14
0.04 0.0151515151515151 0.185714285714286 0.05 0.0325454545454545 0.043
0.2 0.0303030303030303 0.185714285714286 0.05 0.149090909090909 0.155
0.2 0.0303030303030303 0.171428571428571 0.05 0.149090909090909 0.155
0.416666666666667 0.0606060606060606 0.572463768115942 0.1 0.309848484848485 0.321666666666667
0 0 0.0142857142857142 0 0 0
0.354166666666667 0.0606060606060606 0.664285714285714 0.05 0.266098484848485 0.262916666666667
0 0.0303030303030303 0.114285714285714 0 0.00909090909090909 0
0.02 0 0 0 0.014 0.014
0.08 0.0151515151515151 0.292857142857143 0.05 0.0605454545454545 0.071
0.02 0 0.214285714285714 0 0.014 0.014
0.28 0.0909090909090909 0.214285714285714 0 0.223272727272727 0.196
0.02 0 0.45 0 0.014 0.014
0 0.0151515151515151 0.0928571428571429 0 0.00454545454545453 0
0.0600000000000001 0.0757575757575758 0.0785714285714286 0.25 0.0647272727272728 0.117
0.125 0.0151515151515151 0 0 0.0920454545454545 0.0875
0.26 0.363636363636364 0.228571428571429 0.5 0.291090909090909 0.332
0.46 0.242424242424242 0.382352941176471 0.05 0.394727272727273 0.337
0.42 0.4375 0.478260869565217 0.45 0.42525 0.429
0.42 0.454545454545455 0.478571428571429 0.45 0.430363636363637 0.429
0.48 0.257575757575758 0.585714285714286 0 0.413272727272727 0.336
0.18 0.0909090909090909 0.00714285714285712 0.25 0.153272727272727 0.201
0.16 0.393939393939394 0.185714285714286 0.2 0.230181818181818 0.172
0 0 0.0214285714285715 0 0 0
0.14 0.575757575757576 0.407142857142857 0.35 0.270727272727273 0.203
0.08 0.454545454545455 0 0.35 0.192363636363636 0.161
0.1 0.46969696969697 0.321428571428571 0.6 0.210909090909091 0.25
0.1 0.46969696969697 0.321428571428571 0.6 0.210909090909091 0.25
0.02 0.0151515151515151 0.330882352941177 0.25 0.0185454545454545 0.089
0.08 0.454545454545455 0 0.35 0.192363636363636 0.161
0.152173913043478 0.166666666666667 0.0714285714285714 0 0.156521739130435 0.106521739130435
0.52 0.424242424242424 0.1 0.4 0.491272727272727 0.484
0 0 0.142857142857143 0 0 0
0.04 0 0.0507246376811594 0 0.028 0.028
0 0 0.134328358208955 0 0 0
0.0600000000000001 0 0.114285714285714 0 0.0420000000000001 0.0420000000000001
0 0 0.142857142857143 0 0 0
0.14 0 0 0 0.098 0.098
0 0 0.142857142857143 0 0 0
0 0 0.114285714285714 0 0 0
0 0 0.142857142857143 0 0 0
0 0 0.142857142857143 0 0 0
0.14 0 0 0 0.098 0.098
0 0 0.142857142857143 0 0 0
0.0600000000000001 0.0151515151515151 0.1 0 0.0465454545454546 0.0420000000000001
0.42 0.333333333333333 0.264285714285714 0.35 0.394 0.399
0 0 0.142857142857143 0 0 0
0.14 0 0 0 0.098 0.098
0 0.0151515151515151 0.107142857142857 0 0.00454545454545453 0
0.12 0.53030303030303 0.0714285714285714 0.35 0.243090909090909 0.189
0.34 0.378787878787879 0.253731343283582 0.75 0.351636363636364 0.463
0 0 0 0 0 0
0.08 0.272727272727273 0 0.15 0.137818181818182 0.101
0.02 0 0.114285714285714 0 0.014 0.014
0.02 0.0303030303030303 0.114285714285714 0 0.0230909090909091 0.014
0.28 0.363636363636364 0.135714285714286 0.35 0.305090909090909 0.301
0.28 0.393939393939394 0.171428571428571 0.2 0.314181818181818 0.256
0.18 0.166666666666667 0.378571428571429 0.25 0.176 0.201
0.44 0.181818181818182 0.405797101449275 0.3 0.362545454545455 0.398
0.44 0.181818181818182 0.414285714285714 0.3 0.362545454545455 0.398
0.44 0.181818181818182 0.442857142857143 0.3 0.362545454545455 0.398
0.26 0.181818181818182 0.685714285714286 0.3 0.236545454545455 0.272
0.5 0.181818181818182 0.685714285714286 0.3 0.404545454545455 0.44
0.24 0 0.00714285714285712 0 0.168 0.168
0.12 0.287878787878788 0 0.3 0.170363636363636 0.174
0.0600000000000001 0 0 0 0.0420000000000001 0.0420000000000001
0.38 0.196969696969697 0.635714285714286 0.1 0.325090909090909 0.296
0.4375 0.40625 0.253731343283582 0.388888888888889 0.428125 0.422916666666667
0.18 0.15625 0.1 0.25 0.172875 0.201
0.44 0.348484848484849 0.231884057971015 0.15 0.412545454545455 0.353
0.2 0.621212121212121 0.4 0.85 0.326363636363636 0.395
0 0 0.0357142857142857 0 0 0
0.44 0.348484848484849 0.227272727272727 0.15 0.412545454545455 0.353
0.44 0.348484848484849 0.537313432835821 0.15 0.412545454545455 0.353
0.416666666666667 0.34375 0.2 0.15 0.394791666666667 0.336666666666667
0 0 0.0785714285714286 0 0 0
0.66 0.348484848484849 0.535714285714286 0.15 0.566545454545455 0.507
0.6875 0.348484848484849 0.542857142857143 0.15 0.585795454545455 0.52625
0 0 0 0 0 0
0.4 0.166666666666667 0.242857142857143 0.25 0.33 0.355
0 0 0.0785714285714286 0 0 0
0.16 0.0454545454545454 0 0 0.125636363636364 0.112
0.52 0.151515151515151 0.235714285714286 0.4 0.409454545454545 0.484
0.22 0.227272727272727 0.185714285714286 0.1 0.222181818181818 0.184
0.22 0.227272727272727 0.242857142857143 0.1 0.222181818181818 0.184
0.22 0.742424242424242 0.485714285714286 0.45 0.376727272727273 0.289
0.18 0.712121212121212 0.535714285714286 0.45 0.339636363636364 0.261
0.04 0.0303030303030303 0 0 0.0370909090909091 0.028
0.24 0.712121212121212 0.442857142857143 0.45 0.381636363636364 0.303
0 0 0.0147058823529411 0 0 0
0.04 0.0303030303030303 0.00714285714285712 0 0.0370909090909091 0.028
0.3 0.212121212121212 0.159420289855073 0.25 0.273636363636364 0.285
0.0600000000000001 0.181818181818182 0.235714285714286 0.2 0.0965454545454547 0.102
0.48 0.227272727272727 0.335714285714286 0.25 0.404181818181818 0.411
0.04 0.0303030303030303 0 0 0.0370909090909091 0.028
0.4 0.0454545454545454 0.1 0.05 0.293636363636364 0.295
0.04 0.484848484848485 0.0142857142857142 0.6 0.173454545454545 0.208
0.326086956521739 0.363636363636364 0.125 0.2 0.337351778656126 0.288260869565217
0.3 0.333333333333333 0.164285714285714 0.2 0.31 0.27
0.24 0.333333333333333 0.128571428571429 0.2 0.268 0.228
0.24 0.318181818181818 0.128571428571429 0.2 0.263454545454545 0.228
0.25 0.318181818181818 0.414285714285714 0.2 0.270454545454545 0.235
0.46 0.0757575757575758 0.242857142857143 0.2 0.344727272727273 0.382
0.24 0.28125 0.731884057971014 0.5 0.252375 0.318
0.48 0.303030303030303 0.85 0.5 0.426909090909091 0.486
0.36 0.303030303030303 0.7 0.5 0.342909090909091 0.402
0.48 0.318181818181818 0.85 0.5 0.431454545454545 0.486
0.12 0 0.00714285714285712 0 0.084 0.084
0 0 0.0857142857142857 0 0 0
0.22 0.242424242424242 0 0.45 0.226727272727273 0.289
0.24 0.242424242424242 0 0.15 0.240727272727273 0.213
0.02 0.242424242424242 0 0.1 0.0867272727272726 0.044
0 0 0.171428571428571 0 0 0
0.02 0.257575757575758 0.0223880597014925 0.1 0.0912727272727274 0.044
0.1 0 0.0357142857142857 0 0.07 0.07
0.0434782608695652 0.227272727272727 0.110294117647059 0.1 0.0986166007905137 0.0604347826086956
0.02 0 0.0869565217391305 0 0.014 0.014
0.02 0 0.285714285714286 0 0.014 0.014
0.46 0.121212121212121 0.471428571428571 0 0.358363636363636 0.322
0.22 0.0606060606060606 0.607142857142857 0 0.172181818181818 0.154
0.26 0.0606060606060606 0.185714285714286 0 0.200181818181818 0.182
0.14 0.0303030303030303 0 0.15 0.107090909090909 0.143
0.02 0.0454545454545454 0.342857142857143 0 0.0276363636363636 0.014
0.34 0.363636363636364 0.7 0.05 0.347090909090909 0.253
0.1 0.121212121212121 0.0214285714285715 0 0.106363636363636 0.07
0.1 0.121212121212121 0.0217391304347826 0 0.106363636363636 0.07
0.36 0.196969696969697 0.721428571428571 0 0.311090909090909 0.252
0.22 0.0151515151515151 0.0285714285714286 0 0.158545454545455 0.154
0 0 0.342857142857143 0 0 0
0 0 0.342857142857143 0 0 0
0.02 0.0454545454545454 0.357142857142857 0 0.0276363636363636 0.014
0.02 0.0454545454545454 0.692857142857143 0 0.0276363636363636 0.014
0.02 0.0454545454545454 0.683823529411765 0 0.0276363636363636 0.014
0 0 0.335714285714286 0 0 0
0 0 0.335714285714286 0 0 0
0.12 0.121212121212121 0.721428571428571 0 0.120363636363636 0.084
0.38 0.0606060606060606 0.157142857142857 0.05 0.284181818181818 0.281
0.32 0.757575757575758 0.278571428571429 0.9 0.451272727272727 0.494
0.02 0 0.485507246376812 0 0.014 0.014
0.02 0 0 0 0.014 0.014
0.02 0.0151515151515151 0.469230769230769 0 0.0185454545454545 0.014
0.4 0.0151515151515151 0.128571428571429 0.1 0.284545454545454 0.31
0.44 0.0606060606060606 0.0357142857142857 0.1 0.326181818181818 0.338
0.02 0.0151515151515151 0.0285714285714286 0 0.0185454545454545 0.014
0.02 0.0151515151515151 0.0642857142857143 0 0.0185454545454545 0.014
0.08 0.666666666666667 0.185714285714286 0.75 0.256 0.281
0.08 0.671875 0.192857142857143 0.75 0.2575625 0.281
0.1 0.666666666666667 0.414285714285714 0.75 0.27 0.295
0.12 0.681818181818182 0.464285714285714 0.75 0.288545454545455 0.309
0.04 0.0757575757575758 0.0214285714285715 0.05 0.0507272727272727 0.043
0.48 0.318181818181818 0.678571428571429 0.05 0.431454545454545 0.351
0.48 0.303030303030303 0.731884057971014 0.05 0.426909090909091 0.351
0.48 0.318181818181818 0.742857142857143 0.05 0.431454545454545 0.351
0 0.0303030303030303 0 0.2 0.00909090909090909 0.06
0.48 0.318181818181818 0.673913043478261 0.05 0.431454545454545 0.351
0.5 0.318181818181818 0.728571428571429 0.05 0.445454545454545 0.365
0 0.0151515151515151 0 0 0.00454545454545453 0
0 0 0 0 0 0
0.46 0.121212121212121 0.528571428571429 0.1 0.358363636363636 0.352
0.04 0 0.0928571428571429 0 0.028 0.028
0 0 0.0507246376811594 0 0 0
0.46 0.21875 0.384057971014493 0.1 0.387625 0.352
0.46 0.666666666666667 0.514285714285714 0.55 0.522 0.487
0 0 0.178571428571429 0 0 0
0 0 0.00714285714285712 0 0 0
0.1 0.0303030303030303 0.142857142857143 0.45 0.0790909090909091 0.205
0.1 0.0303030303030303 0.157142857142857 0.45 0.0790909090909091 0.205
0.08 0.0303030303030303 0 0.611111111111111 0.0650909090909091 0.239333333333333
0.104166666666667 0.0303030303030303 0.164285714285714 0.45 0.082007575757576 0.207916666666667
0.08 0.0303030303030303 0 0.45 0.0650909090909091 0.191
0.34 0.40625 0 0.1 0.359875 0.268
0.104166666666667 0.0303030303030303 0.161764705882353 0.45 0.082007575757576 0.207916666666667
0.0833333333333334 0 0.176470588235294 0 0.0583333333333334 0.0583333333333334
0.52 0.454545454545455 0.385714285714286 0.55 0.500363636363636 0.529
0.52 0.454545454545455 0.289855072463768 0.55 0.500363636363636 0.529
0.52 0.454545454545455 0.292857142857143 0.55 0.500363636363636 0.529
0.14 0 0.264285714285714 0 0.098 0.098
0.32 0.5 0.342857142857143 0.45 0.374 0.359
0.16 0.0606060606060606 0.392857142857143 0.45 0.130181818181818 0.247
0.16 0.0606060606060606 0.4 0.45 0.130181818181818 0.247
0.16 0.0606060606060606 0.369565217391304 0.45 0.130181818181818 0.247
0.08 0.0303030303030303 0.0285714285714286 0.45 0.0650909090909091 0.191
0.26 0.378787878787879 0 0.1 0.295636363636364 0.212
0.4 0.484848484848485 0.340579710144927 0.45 0.425454545454545 0.415
0.0600000000000001 0 0 0 0.0420000000000001 0.0420000000000001
0.333333333333333 0.348484848484849 0.1 0.1 0.337878787878788 0.263333333333333
0.26 0.287878787878788 0 0.1 0.268363636363636 0.212
0 0 0 0 0 0
0.42 0.545454545454545 0.378571428571429 0.9 0.457636363636364 0.564
0 0 0.0142857142857142 0 0 0
0.0600000000000001 0.0606060606060606 0.121428571428571 0 0.0601818181818183 0.0420000000000001
0.0600000000000001 0.0606060606060606 0.123188405797101 0 0.0601818181818183 0.0420000000000001
0.0600000000000001 0.0606060606060606 0.0857142857142857 0 0.0601818181818183 0.0420000000000001
0.04 0.0757575757575758 0 0.1 0.0507272727272727 0.058
0.48 0.439393939393939 0.364285714285714 0.15 0.467818181818182 0.381
0.0600000000000001 0.0303030303030303 0.2 0 0.0510909090909092 0.0420000000000001
0.48 0.439393939393939 0.340579710144927 0.15 0.467818181818182 0.381
0.1 0.0303030303030303 0.166666666666667 0 0.0790909090909091 0.07
0.36 0.333333333333333 0.00714285714285712 0.05 0.352 0.267
0.1 0.0303030303030303 0.178571428571429 0 0.0790909090909091 0.07
0.1 0.0303030303030303 0.214285714285714 0 0.0790909090909091 0.07
0.26 0.136363636363636 0.326086956521739 0.1 0.222909090909091 0.212
0.18 0.5 0.5 0.8 0.276 0.366
0 0.0909090909090909 0.0797101449275363 0.4 0.0272727272727273 0.12
0.16 0.0303030303030303 0.0642857142857143 0.1 0.121090909090909 0.142
0.24 0.0909090909090909 0.36231884057971 0.1 0.195272727272727 0.198
0 0 0.157142857142857 0 0 0
0.2 0.0454545454545454 0.278571428571429 0.1 0.153636363636364 0.17
0 0.0151515151515151 0.192857142857143 0 0.00454545454545453 0
0 0 0.157142857142857 0 0 0
0.22 0.0454545454545454 0.333333333333333 0.1 0.167636363636364 0.184
0.22 0.0967741935483871 0.536231884057971 0.1 0.183032258064516 0.184
0.26 0.515151515151515 0.142857142857143 0.8 0.336545454545454 0.422
0.24 0.0757575757575758 0.0857142857142857 0.1 0.190727272727273 0.198
0.5 0.106060606060606 0.654411764705882 0.1 0.381818181818182 0.38
0.24 0.257575757575758 0.164285714285714 0.45 0.245272727272727 0.303
0.14 0.393939393939394 0 0.25 0.216181818181818 0.173
0.26 0.28125 0.228571428571429 0.45 0.266375 0.317
0.24 0.257575757575758 0.202898550724638 0.45 0.245272727272727 0.303
0 0 0.0714285714285714 0 0 0
0 0 0 0 0 0
0.24 0.257575757575758 0.2 0.45 0.245272727272727 0.303
0.14 0.53030303030303 0.107142857142857 0.45 0.257090909090909 0.233
0.24 0.606060606060606 0.121428571428571 0.45 0.349818181818182 0.303
0 0 0.0214285714285715 0 0 0
0.229166666666667 0 0.157142857142857 0.15 0.160416666666667 0.205416666666667
0 0 0.178571428571429 0 0 0
0.32 0.181818181818182 0.514492753623188 0.35 0.278545454545455 0.329
0.28 0.0151515151515151 0.00714285714285712 0.15 0.200545454545455 0.241
0.32 0.181818181818182 0.427536231884058 0.35 0.278545454545455 0.329
0.26 0.0151515151515151 0.00724637681159424 0.15 0.186545454545455 0.227
0 0 0.157142857142857 0 0 0
0 0 0.157142857142857 0 0 0
0 0 0.239130434782609 0 0 0
0.26 0.0151515151515151 0.00714285714285712 0.15 0.186545454545455 0.227
0.16 0.515151515151515 0 0.5 0.266545454545455 0.262
0.28 0.0151515151515151 0.192857142857143 0.15 0.200545454545455 0.241
0.32 0.181818181818182 0.35 0.3 0.278545454545455 0.314
0.38 0.803030303030303 0.178571428571429 0.5 0.506909090909091 0.416
0.28 0.0151515151515151 0.442857142857143 0.15 0.200545454545455 0.241
0.26 0.0151515151515151 0 0.15 0.186545454545455 0.227
0.4 0.803030303030303 0.192857142857143 0.5 0.520909090909091 0.43
0.46 0.196969696969697 0.464285714285714 0.2 0.381090909090909 0.382
0 0 0.171428571428571 0 0 0
0.46 0.318181818181818 0.321428571428571 0.35 0.417454545454545 0.427
0.32 0.181818181818182 0.328571428571429 0.35 0.278545454545455 0.329
0.44 0.318181818181818 0.178571428571429 0.35 0.403454545454545 0.413
0.38 0.166666666666667 0.292857142857143 0.35 0.316 0.371
0 0 0.0142857142857142 0 0 0
0 0 0.05 0 0 0
0 0 0.0285714285714286 0 0 0
0 0 0 0 0 0
0.14 0.439393939393939 0.0942028985507246 0.3 0.229818181818182 0.188
0.02 0 0 0 0.014 0.014
0.458333333333333 0.333333333333333 0.385714285714286 0.35 0.420833333333333 0.425833333333333
0.34 0.651515151515151 0.2 0.5 0.433454545454545 0.388
0.42 0.712121212121212 0.260869565217391 0.5 0.507636363636364 0.444
0.4 0.712121212121212 0.271428571428571 0.5 0.493636363636364 0.43
0.2 0.454545454545455 0.164285714285714 0.3 0.276363636363636 0.23
0.2 0.454545454545455 0.128571428571429 0.3 0.276363636363636 0.23
0 0 0.0785714285714286 0 0 0
0 0 0 0 0 0
0.1 0.257575757575758 0.178571428571429 0.2 0.147272727272727 0.13
0.5 0.378787878787879 0.204545454545455 0.1 0.463636363636364 0.38
0.32 0.0303030303030303 0.159420289855073 0.05 0.233090909090909 0.239
0.32 0.0303030303030303 0.15 0.05 0.233090909090909 0.239
0.08 0.242424242424242 0.355072463768116 0.25 0.128727272727273 0.131
0.52 0.46969696969697 0.579710144927536 0.85 0.504909090909091 0.619
0.08 0.181818181818182 0.0357142857142857 0.2 0.110545454545455 0.116
0.48 0.242424242424242 0.478571428571429 0.2 0.408727272727273 0.396
0 0 0.0142857142857142 0 0 0
0.36 0.227272727272727 0.157142857142857 0.7 0.320181818181818 0.462
0.375 0.290322580645161 0.477611940298508 0.75 0.349596774193548 0.4875
0.36 0.0806451612903226 0.161764705882353 0 0.276193548387097 0.252
0.0434782608695652 0.136363636363636 0.0942028985507246 0.2 0.0713438735177864 0.0904347826086956
0.54 0.287878787878788 0.678571428571429 0.75 0.464363636363636 0.603
0.12 0.272727272727273 0.407142857142857 0.6 0.165818181818182 0.264
0.2 0.257575757575758 0.0785714285714286 0.4 0.217272727272727 0.26
0.36 0.0454545454545454 0.45 0.2 0.265636363636364 0.312
0.24 0.484848484848485 0.314285714285714 0.4 0.313454545454545 0.288
0.18 0.0606060606060606 0.434782608695652 0 0.144181818181818 0.126
0.42 0.242424242424242 0.278571428571429 0.6 0.366727272727273 0.474
0.32 0.46969696969697 0.178571428571429 0.55 0.364909090909091 0.389
0.58 0.545454545454545 0.328571428571429 0.45 0.569636363636363 0.541
0.395833333333333 0.454545454545455 0.521739130434783 0.55 0.41344696969697 0.442083333333333
0.1 0.0151515151515151 0.0714285714285714 0 0.0745454545454545 0.07
0.14 0.227272727272727 0.221428571428571 0 0.166181818181818 0.098
0.56 0.393939393939394 0.564285714285714 0.45 0.510181818181818 0.527
0.14 0.227272727272727 0.235714285714286 0 0.166181818181818 0.098
0.4375 0.15625 0.305970149253731 0.444444444444444 0.353125 0.439583333333333
0.14 0.181818181818182 0.0571428571428572 0 0.152545454545455 0.098
0.145833333333333 0 0.135714285714286 0 0.102083333333333 0.102083333333333
0.14 0.227272727272727 0.235714285714286 0 0.166181818181818 0.098
0.125 0.21875 0.22463768115942 0.05 0.153125 0.1025
0.14 0.227272727272727 0.235714285714286 0 0.166181818181818 0.098
0.14 0.227272727272727 0.235714285714286 0 0.166181818181818 0.098
0.14 0.181818181818182 0.130434782608696 0 0.152545454545455 0.098
0.3 0.651515151515151 0.369565217391304 0.55 0.405454545454545 0.375
0.14 0.181818181818182 0.0571428571428572 0 0.152545454545455 0.098
0.3 0.651515151515151 0.05 0.55 0.405454545454545 0.375
0 0 0.108695652173913 0 0 0
0 0 0.107142857142857 0 0 0
0.3 0.651515151515151 0.392857142857143 0.55 0.405454545454545 0.375
0.24 0.181818181818182 0.285714285714286 0 0.222545454545455 0.168
0 0 0.128571428571429 0 0 0
0 0 0.121428571428571 0 0 0
0 0.0303030303030303 0.35 0 0.00909090909090909 0
0 0 0.0857142857142857 0 0 0
0 0 0.0857142857142857 0 0 0
0 0 0 0.2 0 0.06
0.12 0 0.257142857142857 0 0.084 0.084
0 0 0.0142857142857142 0 0 0
0 0 0.0142857142857142 0 0 0
0.5 0.166666666666667 0.257142857142857 0.25 0.4 0.425
0 0 0 0.222222222222222 0 0.0666666666666666
0 0 0.318840579710145 0.2 0 0.06
0 0 0.279411764705882 0 0 0
0 0 0.0357142857142857 0 0 0
0.16 0.181818181818182 0.378571428571429 0.2 0.166545454545455 0.172
0.14 0 0.0642857142857143 0 0.098 0.098
0 0 0.142857142857143 0 0 0
0.02 0 0 0 0.014 0.014
0 0 0.202898550724638 0 0 0
0 0 0.207142857142857 0 0 0
0.02 0 0.235714285714286 0 0.014 0.014
0.02 0 0.0357142857142857 0 0.014 0.014
0 0 0.123188405797101 0 0 0
0 0 0.152173913043478 0 0 0
0 0 0.171428571428571 0 0 0
0 0 0.05 0 0 0
0.4 0.106060606060606 0.05 0.15 0.311818181818182 0.325
0.08 0.0303030303030303 0.271428571428571 0 0.0650909090909091 0.056
0.02 0 0.1 0 0.014 0.014
0.1 0.0303030303030303 0.242857142857143 0 0.0790909090909091 0.07
0.08 0.0303030303030303 0.15 0 0.0650909090909091 0.056
0 0 0.192857142857143 0 0 0
0 0 0.05 0 0 0
0 0 0 0 0 0
0.44 0.136363636363636 0.1 0.15 0.348909090909091 0.353
0.02 0 0.231884057971015 0 0.014 0.014
0 0 0.135714285714286 0 0 0
0 0.0303030303030303 0.0928571428571429 0 0.00909090909090909 0
0 0.0757575757575758 0.521428571428571 0 0.0227272727272727 0
0 0.0757575757575758 0.185714285714286 0 0.0227272727272727 0
0 0.0757575757575758 0.385714285714286 0 0.0227272727272727 0
0 0.0606060606060606 0.119402985074627 0 0.0181818181818182 0
0 0.0757575757575758 0.385714285714286 0 0.0227272727272727 0
0 0 0.405797101449275 0 0 0
0.52 0.287878787878788 0.328571428571429 0.2 0.450363636363636 0.424
0.02 0 0.207142857142857 0 0.014 0.014
0.291666666666667 0.272727272727273 0.442857142857143 0.35 0.285984848484849 0.309166666666667
0 0 0.142857142857143 0 0 0
0 0 0 0 0 0
0.125 0.136363636363636 0.0428571428571428 0.35 0.128409090909091 0.1925
0 0 0.00714285714285712 0 0 0
0.0625 0 0.239130434782609 0 0.04375 0.04375
0 0 0.0857142857142857 0 0 0
0 0 0.15 0 0 0
0.2 0.287878787878788 0.985507246376812 0.35 0.226363636363636 0.245
0.2 0.196969696969697 0.885714285714286 0.35 0.199090909090909 0.245
0.14 0.272727272727273 0.6 0.35 0.179818181818182 0.203
0 0 0.314285714285714 0 0 0
0.14 0.257575757575758 0.614285714285714 0.35 0.175272727272727 0.203
0 0 0.0428571428571428 0 0 0
0.12 0.257575757575758 0.478571428571429 0.35 0.161272727272727 0.189
0.48 0.136363636363636 0 0.15 0.376909090909091 0.381
0.12 0.257575757575758 0.542857142857143 0.35 0.161272727272727 0.189
0 0 0.00714285714285712 0 0 0
0.12 0.25 0.542857142857143 0.35 0.159 0.189
0.18 0.287878787878788 0.91304347826087 0.35 0.212363636363636 0.231
0 0 0.0142857142857142 0 0 0
0.36 0.287878787878788 0.338235294117647 0.55 0.338363636363636 0.417
0.42 0.287878787878788 0.4 0.55 0.380363636363636 0.459
0.0600000000000001 0.136363636363636 0.0214285714285715 0.3 0.0829090909090909 0.132
0 0 0.15 0 0 0
0.3 0.151515151515151 0.321428571428571 0.25 0.255454545454545 0.285
0.547619047619048 0.21875 0.830769230769231 0.25 0.448958333333334 0.458333333333334
0.54 0.378787878787879 0.742857142857143 0.611111111111111 0.491636363636364 0.561333333333333
0.26 0.196969696969697 0.178571428571429 0.3 0.241090909090909 0.272
0 0 0.115942028985507 0 0 0
0.24 0.181818181818182 0.364285714285714 0.25 0.222545454545455 0.243
0.6 0.393939393939394 0.9 0.55 0.538181818181818 0.585
0 0.0303030303030303 0.05 0 0.00909090909090909 0
0.291666666666667 0.112903225806452 0 0.25 0.238037634408603 0.279166666666667
0.24 0.121212121212121 0.537313432835821 0.25 0.204363636363636 0.243
0.3 0.121212121212121 0.528571428571429 0.25 0.246363636363636 0.285
0 0 0.0571428571428572 0 0 0
0 0 0.142857142857143 0 0 0
0.16 0.212121212121212 0.0714285714285714 0.25 0.175636363636364 0.187
0.16 0.212121212121212 0.421428571428571 0.25 0.175636363636364 0.187
0.16 0.212121212121212 0.159420289855073 0.25 0.175636363636364 0.187
0.18 0.212121212121212 0.0714285714285714 0.25 0.189636363636364 0.201
0 0 0.0942028985507246 0 0 0
0.2 0.21875 0.0142857142857142 0.25 0.205625 0.215
0.3 0.287878787878788 0.171428571428571 0.5 0.296363636363636 0.36
0.34 0.242424242424242 0.228571428571429 0.35 0.310727272727273 0.343
0.3 0.53030303030303 0.935714285714286 0.388888888888889 0.369090909090909 0.326666666666667
0 0 0 0 0 0
0 0 0.0428571428571428 0 0 0
0 0 0.111940298507463 0 0 0
0 0 0.25 0 0 0
0.52 0.409090909090909 0.15 0.75 0.486727272727273 0.589
0.48 0.606060606060606 0.521739130434783 0.25 0.517818181818182 0.411
0.48 0.606060606060606 0.528571428571429 0.25 0.517818181818182 0.411
0.02 0 0.464285714285714 0 0.014 0.014
0.22 0.578125 0.121428571428571 0.2 0.3274375 0.214
0.42 0.287878787878788 0.0285714285714286 0.55 0.380363636363636 0.459
0.44 0.287878787878788 0.614285714285714 0.55 0.394363636363636 0.473
0.14 0.136363636363636 0.821428571428571 0.25 0.138909090909091 0.173
0.0600000000000001 0.136363636363636 0.135714285714286 0.25 0.0829090909090909 0.117
0.0600000000000001 0 0.369565217391304 0 0.0420000000000001 0.0420000000000001
0.0600000000000001 0 0.27536231884058 0 0.0420000000000001 0.0420000000000001
0.2 0.181818181818182 0.457142857142857 0.3 0.194545454545455 0.23
0.0600000000000001 0 0.314285714285714 0 0.0420000000000001 0.0420000000000001
0 0 0.05 0 0 0
0.38 0.636363636363636 0.55 0.5 0.456909090909091 0.416
0.02 0 0.00714285714285712 0 0.014 0.014
0.56 0.363636363636364 0.278571428571429 0.5 0.501090909090909 0.542
0.354166666666667 0.636363636363636 0.285714285714286 0.5 0.438825757575758 0.397916666666667
0 0 0.00735294117647056 0 0 0
0.54 0.363636363636364 0.321428571428571 0.5 0.487090909090909 0.528
0.16 0.181818181818182 0.442857142857143 0.4 0.166545454545455 0.232
0.08 0 0.128571428571429 0 0.056 0.056
0.24 0.181818181818182 0.666666666666667 0.4 0.222545454545455 0.288
0.22 0.409090909090909 0.114285714285714 0.05 0.276727272727273 0.169
0.22 0.393939393939394 0.0928571428571429 0.05 0.272181818181818 0.169
0.0600000000000001 0 0.135714285714286 0 0.0420000000000001 0.0420000000000001
0 0 0 0 0 0
0.4 0.393939393939394 0.578571428571429 0.05 0.398181818181818 0.295
0 0 0.391304347826087 0 0 0
0 0.0151515151515151 0.246376811594203 0.0555555555555556 0.00454545454545453 0.0166666666666667
0.28 0.453125 0.0571428571428572 0.95 0.3319375 0.481
0.32 0.454545454545455 0.571428571428571 0.95 0.360363636363636 0.509
0.32 0.451612903225806 0.598484848484849 0.95 0.359483870967742 0.509
0 0 0.05 0 0 0
0 0 0.05 0 0 0
0.28 0.439393939393939 0.271428571428571 0.95 0.327818181818182 0.481
0.28 0.439393939393939 0.1 0.95 0.327818181818182 0.481
0.36 0.318181818181818 0.685714285714286 0.75 0.347454545454545 0.477
0 0 0.0571428571428572 0 0 0
0 0 0.135714285714286 0 0 0
0.36 0.318181818181818 0.664179104477612 0.75 0.347454545454545 0.477
0.36 0.378787878787879 0.714285714285714 0.3 0.365636363636364 0.342
0.1 0.0454545454545454 0.25 0 0.0836363636363636 0.07
0.16 0.242424242424242 0.0857142857142857 0.2 0.184727272727273 0.172
0.16 0.242424242424242 0.05 0.2 0.184727272727273 0.172
0.16 0.272727272727273 0.05 0.2 0.193818181818182 0.172
0.42 0.327586206896552 0.595588235294118 0.388888888888889 0.392275862068966 0.410666666666667
0.04 0.121212121212121 0 0 0.0643636363636363 0.028
0.14 0.0151515151515151 0.15 0 0.102545454545455 0.098
0.12 0.0151515151515151 0.114285714285714 0 0.0885454545454545 0.084
0.36 0.484848484848485 0.35 0.35 0.397454545454546 0.357
0 0.0454545454545454 0 0 0.0136363636363636 0
0.04 0.0454545454545454 0.0571428571428572 0.2 0.0416363636363636 0.088
0.0600000000000001 0.0151515151515151 0.292857142857143 0 0.0465454545454546 0.0420000000000001
0 0 0.166666666666667 0 0 0
0 0 0.321428571428571 0 0 0
0 0 0.328571428571429 0 0 0
0.0208333333333334 0.0151515151515151 0.522727272727273 0 0.0191287878787879 0.0145833333333334
0.34 0.318181818181818 0.0785714285714286 0.35 0.333454545454545 0.343
0.04 0.227272727272727 0 0 0.0961818181818181 0.028
0.04 0.227272727272727 0 0 0.0961818181818181 0.028
0.1 0.0151515151515151 0.142857142857143 0.15 0.0745454545454545 0.115
0.0600000000000001 0.0151515151515151 0.072463768115942 0 0.0465454545454546 0.0420000000000001
0 0 0.0785714285714286 0 0 0
0 0 0.1 0 0 0
0.0434782608695652 0.212121212121212 0.157142857142857 0 0.0940711462450592 0.0304347826086956
0.1 0.234375 0.671428571428571 0 0.1403125 0.07
0 0 0.264285714285714 0 0 0
0 0 0.00714285714285712 0 0 0
0.46 0.393939393939394 0.128571428571429 0.5 0.440181818181818 0.472
0.48 0.257575757575758 0.5 0.5 0.413272727272727 0.486
0.1 0.0303030303030303 0.307142857142857 0.15 0.0790909090909091 0.115
0.04 0.227272727272727 0 0.2 0.0961818181818181 0.088
0.04 0 0.114285714285714 0 0.028 0.028
0.36 0.46969696969697 0.628571428571429 0.15 0.392909090909091 0.297
0.36 0.46969696969697 0.392857142857143 0.15 0.392909090909091 0.297
0.36 0.242424242424242 0.00714285714285712 0.5 0.324727272727273 0.402
0.48 0.212121212121212 0.0285714285714286 0.5 0.399636363636364 0.486
0 0 0.285714285714286 0 0 0
0.14 0.25 0.3 0.15 0.173 0.143
0.52 0.242424242424242 0.442857142857143 0.5 0.436727272727273 0.514
0.26 0.5 0.257142857142857 0.35 0.332 0.287
0.3 0.378787878787879 0 0.15 0.323636363636364 0.255
0 0 0.371428571428571 0 0 0
0 0 0.464285714285714 0 0 0
0.22 0.409090909090909 0.214285714285714 0.15 0.276727272727273 0.199
0.02 0.0303030303030303 0.0142857142857142 0.15 0.0230909090909091 0.059
0.36 0.560606060606061 0.692857142857143 0.5 0.420181818181818 0.402
0.22 0.409090909090909 0.207142857142857 0.15 0.276727272727273 0.199
0 0 0.00714285714285712 0 0 0
0.22 0.378787878787879 0.210144927536232 0.15 0.267636363636364 0.199
0 0 0.00724637681159424 0 0 0
0.1 0.0151515151515151 0.0214285714285715 0 0.0745454545454545 0.07
0 0 0.285714285714286 0 0 0
0 0 0.00714285714285712 0 0 0
0.14 0.227272727272727 0.0642857142857143 0 0.166181818181818 0.098
0.1 0.0303030303030303 0.0217391304347826 0.15 0.0790909090909091 0.115
0.04 0.125 0 0.2 0.0655 0.088
0.16 0.136363636363636 0.0289855072463768 0.35 0.152909090909091 0.217
0.52 0.333333333333333 0.0642857142857143 0.85 0.464 0.619
0.46 0.666666666666667 0.457142857142857 0.15 0.522 0.367
0.14 0.265625 0.0642857142857143 0 0.1776875 0.098
0.14 0.212121212121212 0.207142857142857 0 0.161636363636364 0.098
0.32 0.333333333333333 0.214285714285714 0.55 0.324 0.389
0.3125 0.227272727272727 0.159420289855073 0.5 0.286931818181818 0.36875
0.22 0.375 0.307142857142857 0.15 0.2665 0.199
0.28 0.227272727272727 0.173913043478261 0.5 0.264181818181818 0.346
0.44 0.484848484848485 0.3 0.5 0.453454545454545 0.458
0.44 0.318181818181818 0.427536231884058 0.7 0.403454545454545 0.518
0.44 0.318181818181818 0.371428571428571 0.7 0.403454545454545 0.518
0.44 0.318181818181818 0.371428571428571 0.7 0.403454545454545 0.518
0.2 0.0303030303030303 0.108695652173913 0.15 0.149090909090909 0.185
0.22 0.227272727272727 0.115942028985507 0.5 0.222181818181818 0.304
0.18 0.303030303030303 0.178571428571429 0 0.216909090909091 0.126
0.36 0.318181818181818 0.707142857142857 0.75 0.347454545454545 0.477
0.08 0 0 0 0.056 0.056
0.28 0.348484848484849 0 0.15 0.300545454545455 0.241
0.2 0.303030303030303 0.0285714285714286 0 0.230909090909091 0.14
0.4 0.545454545454545 0.278571428571429 0.55 0.443636363636363 0.445
0 0 0.342857142857143 0 0 0
0.36 0.348484848484849 0.335714285714286 0.45 0.356545454545455 0.387
0.48 0.166666666666667 0.0714285714285714 0.55 0.386 0.501
0.44 0 0.65 0.15 0.308 0.353
0.54 0.848484848484849 0.0928571428571429 0.8 0.632545454545455 0.618
0.46 0.181818181818182 0.664285714285714 0.2 0.376545454545455 0.382
0 0 0.0142857142857142 0 0 0
0 0 0.307142857142857 0 0 0
0.04 0 0.0714285714285714 0.15 0.028 0.073
0 0 0.0428571428571428 0 0 0
0.1 0.151515151515151 0.664285714285714 0.2 0.115454545454545 0.13
0.04 0 0.0214285714285715 0 0.028 0.028
0.0600000000000001 0.196969696969697 0.0652173913043478 0 0.101090909090909 0.0420000000000001
0 0 0.0642857142857143 0 0 0
0.0833333333333334 0.0303030303030303 0.0928571428571429 0 0.0674242424242425 0.0583333333333334
0.1 0.0303030303030303 0.121428571428571 0 0.0790909090909091 0.07
0.04 0 0 0 0.028 0.028
0.04 0 0.00714285714285712 0 0.028 0.028
0 0.0909090909090909 0.0571428571428572 0 0.0272727272727273 0
0.1 0.121212121212121 0.164285714285714 0 0.106363636363636 0.07
0.36 0.53030303030303 0.907142857142857 0.2 0.411090909090909 0.312
0 0.0909090909090909 0.0714285714285714 0 0.0272727272727273 0
0 0 0 0 0 0
0.24 0 0.0214285714285715 0 0.168 0.168
0 0.0757575757575758 0.0571428571428572 0 0.0227272727272727 0
0 0 0.1 0 0 0
0.0600000000000001 0 0.435714285714286 0 0.0420000000000001 0.0420000000000001
0.04 0.318181818181818 0.15 0.4 0.123454545454545 0.148
0.26 0.303030303030303 0.192857142857143 0.35 0.272909090909091 0.287
0.0600000000000001 0 0.407142857142857 0 0.0420000000000001 0.0420000000000001
0 0 0.0142857142857142 0 0 0
0.04 0 0.00714285714285712 0 0.028 0.028
0.476190476190476 0.166666666666667 0.659420289855073 0.277777777777778 0.383333333333333 0.416666666666667
0.26 0.151515151515151 0.0357142857142857 0.2 0.227454545454545 0.242
0.26 0.166666666666667 0.314285714285714 0.25 0.232 0.257
0.0600000000000001 0 0.0428571428571428 0 0.0420000000000001 0.0420000000000001
0 0 0 0 0 0
0.02 0 0 0 0.014 0.014
0 0.151515151515151 0 0.25 0.0454545454545453 0.075
0 0 0.442857142857143 0 0 0
0.02 0 0.00714285714285712 0 0.014 0.014
0.02 0.151515151515151 0.392857142857143 0.25 0.0594545454545453 0.089
0 0 0.235714285714286 0 0 0
0.6 0.393939393939394 0.328571428571429 0.5 0.538181818181818 0.57
0 0 0.235714285714286 0 0 0
0.6 0.393939393939394 0.328571428571429 0.45 0.538181818181818 0.555
0.04 0.0303030303030303 0.171428571428571 0 0.0370909090909091 0.028
0.04 0 0.0642857142857143 0 0.028 0.028
0.12 0 0.00714285714285712 0 0.084 0.084
0.0476190476190477 0.0344827586206896 0.0214285714285715 0 0.0436781609195403 0.0333333333333334
0.02 0.0303030303030303 0.0214285714285715 0 0.0230909090909091 0.014
0.02 0.0303030303030303 0.214285714285714 0 0.0230909090909091 0.014
0.02 0.0303030303030303 0.0214285714285715 0 0.0230909090909091 0.014
0.08 0 0.0642857142857143 0 0.056 0.056
0.02 0.0303030303030303 0.214285714285714 0 0.0230909090909091 0.014
0.6 0.333333333333333 0.371428571428571 0.3 0.52 0.51
0.62 0.393939393939394 0.0571428571428572 0.45 0.552181818181818 0.569
0.32 0.409090909090909 0.364285714285714 0.6 0.346727272727273 0.404
0.24 0.515151515151515 0.435714285714286 0.4 0.322545454545454 0.288
0.3 0.393939393939394 0.121428571428571 0.6 0.328181818181818 0.39
0 0 0 0 0 0
0.2 0.333333333333333 0.307142857142857 0.35 0.24 0.245
0.0208333333333334 0 0.0144927536231884 0 0.0145833333333334 0.0145833333333334
0.04 0 0.05 0 0.028 0.028
0 0 0.0142857142857142 0 0 0
0.0600000000000001 0.0303030303030303 0.464285714285714 0 0.0510909090909092 0.0420000000000001
0 0.0151515151515151 0.0428571428571428 0 0.00454545454545453 0
0.02 0.0303030303030303 0.376811594202899 0 0.0230909090909091 0.014
0.2 0.151515151515151 0 0.1 0.185454545454545 0.17
0.2 0.136363636363636 0 0.1 0.180909090909091 0.17
0.22 0.166666666666667 0.292857142857143 0.1 0.204 0.184
0.26 0.484848484848485 0.36231884057971 0.2 0.327454545454545 0.242
0.24 0.439393939393939 0.0857142857142857 0.2 0.299818181818182 0.228
0.24 0.333333333333333 0.340579710144927 0.55 0.268 0.333
0.26 0.333333333333333 0.485074626865672 0.55 0.282 0.347
0.22 0.545454545454545 0.1 0.3 0.317636363636363 0.244
0.24 0.515151515151515 0.392857142857143 0.3 0.322545454545454 0.258
0.24 0.515625 0.357142857142857 0.3 0.3226875 0.258
0.24 0.515151515151515 0.392857142857143 0.3 0.322545454545454 0.258
0.24 0.5 0.360294117647059 0.3 0.318 0.258
0.22 0.515151515151515 0.271428571428571 0.3 0.308545454545455 0.244
0.22 0.515151515151515 0.271428571428571 0.3 0.308545454545455 0.244
0.22 0.515151515151515 0.282608695652174 0.3 0.308545454545455 0.244
0.24 0.5 0.392857142857143 0.3 0.318 0.258
0.24 0.5 0.321428571428571 0.3 0.318 0.258
0.24 0.5 0.321428571428571 0.3 0.318 0.258
0.229166666666667 0.5 0.318840579710145 0.3 0.310416666666667 0.250416666666667
0.22 0.467741935483871 0.308823529411765 0.3 0.294322580645161 0.244
0.2 0.484848484848485 0.235714285714286 0.1 0.285454545454545 0.17
0.22 0.484848484848485 0.235714285714286 0.1 0.299454545454545 0.184
0.2 0.484848484848485 0.328571428571429 0.1 0.285454545454545 0.17
0 0 0 0 0 0
0.52 0.606060606060606 0.3 0.1 0.545818181818182 0.394
0.3 0.393939393939394 0.357142857142857 0.9 0.328181818181818 0.48
0.26 0.363636363636364 0.307142857142857 0.95 0.291090909090909 0.467
0.18 0 0.242857142857143 0 0.126 0.126
0.1 0.0303030303030303 0 0.2 0.0790909090909091 0.13
0.16 0 0.123188405797101 0 0.112 0.112
0.18 0 0.278571428571429 0 0.126 0.126
0.18 0 0.214285714285714 0 0.126 0.126
0.26 0.363636363636364 0.457142857142857 0.95 0.291090909090909 0.467
0.56 0.636363636363636 0.264285714285714 0.05 0.582909090909091 0.407
0.1875 0 0.173913043478261 0 0.13125 0.13125
0.56 0.636363636363636 0.264285714285714 0.05 0.582909090909091 0.407
0.270833333333333 0.359375 0.411764705882353 0.95 0.297395833333333 0.474583333333333
0.16 0.515151515151515 0.0214285714285715 0.05 0.266545454545455 0.127
0.388888888888889 0.106060606060606 0.671428571428571 0 0.304040404040404 0.272222222222222
0.4 0.106060606060606 0.328571428571429 0 0.311818181818182 0.28
0.26 0.363636363636364 0.101449275362319 0.95 0.291090909090909 0.467
0.58 0.106060606060606 0.628571428571429 0 0.437818181818182 0.406
0.16 0 0.25 0 0.112 0.112
0.26 0.363636363636364 0.35 0.95 0.291090909090909 0.467
0.16 0.53030303030303 0.25 0.05 0.271090909090909 0.127
0.02 0 0.107142857142857 0.05 0.014 0.029
0.18 0 0.3 0 0.126 0.126
0.16 0 0.239130434782609 0 0.112 0.112
0.12 0.0303030303030303 0 0.2 0.0930909090909091 0.144
0.34 0.545454545454545 0.707142857142857 0.05 0.401636363636363 0.253
0.28 0.0909090909090909 0.0214285714285715 0 0.223272727272727 0.196
0.333333333333333 0.151515151515151 0.416666666666667 0.555555555555556 0.278787878787878 0.4
0.24 0.734375 0.235714285714286 0.5 0.3883125 0.318
0 0 0.121428571428571 0 0 0
0.04 0.0454545454545454 0.0714285714285714 0.5 0.0416363636363636 0.178
0.24 0.803030303030303 0.228571428571429 0.5 0.408909090909091 0.318
0.38 0.0303030303030303 0.164285714285714 0 0.275090909090909 0.266
0.42 0.0303030303030303 0.45 0 0.303090909090909 0.294
0 0 0.121428571428571 0 0 0
0.333333333333333 0.121212121212121 0.181159420289855 0 0.269696969696969 0.233333333333333
0.04 0.0454545454545454 0.0785714285714286 0.375 0.0416363636363636 0.1405
0.04 0.0454545454545454 0.0785714285714286 0.5 0.0416363636363636 0.178
0.347826086956522 0.181818181818182 0.0661764705882353 0 0.29802371541502 0.243478260869565
0.38 0.151515151515151 0.350746268656716 0.5 0.311454545454545 0.416
0.26 0.833333333333333 0.292857142857143 0.5 0.432 0.332
0.36 0.106060606060606 0.0928571428571429 0 0.283818181818182 0.252
0.36 0.106060606060606 0.0214285714285715 0 0.283818181818182 0.252
0.26 0.833333333333333 0.289855072463768 0.5 0.432 0.332
0.32 0.106060606060606 0.0857142857142857 0 0.255818181818182 0.224
0 0 0.239130434782609 0 0 0
0.34 0.106060606060606 0.0428571428571428 0 0.269818181818182 0.238
0.38 0.0606060606060606 0.75 0.5 0.284181818181818 0.416
0 0 0.278571428571429 0 0 0
0.34 0.106060606060606 0.0214285714285715 0 0.269818181818182 0.238
0.32 0.106060606060606 0.0857142857142857 0 0.255818181818182 0.224
0.36 0.106060606060606 0.0857142857142857 0 0.283818181818182 0.252
0.1875 0.833333333333333 0.0571428571428572 0.4 0.38125 0.25125
0.56 0.121212121212121 0.178571428571429 0.1 0.428363636363636 0.422
0 0 0.378571428571429 0 0 0
0.54 0.121212121212121 0.178571428571429 0.1 0.414363636363636 0.408
0.4 0.848484848484849 0.378571428571429 0.4 0.534545454545455 0.4
0.54 0.121212121212121 0.55 0.1 0.414363636363636 0.408
0.541666666666667 0.121212121212121 0.22463768115942 0.1 0.415530303030303 0.409166666666667
0.44 0.121212121212121 0.192857142857143 0.1 0.344363636363636 0.338
0.44 0.106060606060606 0.192857142857143 0.1 0.339818181818182 0.338
0.44 0.121212121212121 0.192857142857143 0.1 0.344363636363636 0.338
0.44 0.121212121212121 0.192857142857143 0.1 0.344363636363636 0.338
0.44 0.121212121212121 0.164285714285714 0.1 0.344363636363636 0.338
0 0 0.371428571428571 0 0 0
0.44 0.121212121212121 0.164285714285714 0.1 0.344363636363636 0.338
0 0 0.371428571428571 0 0 0
0 0 0 0 0 0
0.46 0.121212121212121 0.571428571428571 0.1 0.358363636363636 0.352
0.46 0.116666666666667 0.159420289855073 0.1 0.357 0.352
0.46 0.121212121212121 0.223076923076923 0.1 0.358363636363636 0.352
0.5 0.151515151515151 0.685714285714286 0.65 0.395454545454545 0.545
0.46 0.121212121212121 0.435714285714286 0.1 0.358363636363636 0.352
0.12 0.0454545454545454 0.221428571428571 0.5 0.0976363636363636 0.234
0.12 0.0454545454545454 0.234848484848485 0.5 0.0976363636363636 0.234
0.12 0.0454545454545454 0.242857142857143 0.5 0.0976363636363636 0.234
0.04 0.0303030303030303 0.101449275362319 0.5 0.0370909090909091 0.178
0 0 0 0 0 0
0.1 0.287878787878788 0.2 0.4 0.156363636363636 0.19
0 0 0.00714285714285712 0 0 0
0.04 0.181818181818182 0.0797101449275363 0.35 0.0825454545454546 0.133
0.3 0.390625 0.567164179104478 0.55 0.3271875 0.375
0.04 0.242424242424242 0.0522388059701493 0.45 0.100727272727273 0.163
0.3 0.409090909090909 0.628571428571429 0.55 0.332727272727273 0.375
0.0600000000000001 0.227272727272727 0.35 0.4 0.110181818181818 0.162
0 0 0 0 0 0
0.04 0.257575757575758 0.121428571428571 0.35 0.105272727272727 0.133
0 0 0 0 0 0
0 0 0.0428571428571428 0 0 0
0.24 0.545454545454545 0.357142857142857 0.55 0.331636363636364 0.333
0 0 0.0428571428571428 0 0 0
0 0 0 0 0 0
0.2 0.212121212121212 0.4 0.05 0.203636363636364 0.155
0.2 0.590909090909091 0.27536231884058 0.55 0.317272727272727 0.305
0 0 0.221428571428571 0 0 0
0.14 0.181818181818182 0.0214285714285715 0.05 0.152545454545455 0.113
0.24 0.196969696969697 0.65 0.0555555555555556 0.227090909090909 0.184666666666667
0.1 0 0.192857142857143 0 0.07 0.07
0.18 0.136363636363636 0 0.3 0.166909090909091 0.216
0.1 0 0.378571428571429 0 0.07 0.07
0.291666666666667 0.393939393939394 0.264705882352941 0.05 0.322348484848485 0.219166666666667
0.1 0 0.188405797101449 0 0.07 0.07
0.1 0 0.192857142857143 0 0.07 0.07
0.08 0 0.195652173913043 0 0.056 0.056
0.208333333333333 0.181818181818182 0.710144927536232 0.05 0.200378787878788 0.160833333333333
0.54 0.40625 0.242857142857143 0.7 0.499875 0.588
0 0 0.221428571428571 0 0 0
0.104166666666667 0 0.183823529411765 0 0.0729166666666669 0.0729166666666669
0.1 0 0.192857142857143 0 0.07 0.07
0.24 0.181818181818182 0.478260869565217 0.05 0.222545454545455 0.183
0 0 0.221428571428571 0 0 0
0.52 0.393939393939394 0.221428571428571 0.65 0.482181818181818 0.559
0.14 0.196969696969697 0.0285714285714286 0.25 0.157090909090909 0.173
0.520833333333333 0.424242424242424 0.239130434782609 0.7 0.49185606060606 0.574583333333333
0.14 0.196969696969697 0.0285714285714286 0.277777777777778 0.157090909090909 0.181333333333333
0 0 0 0 0 0
0.1 0 0.142857142857143 0 0.07 0.07
0.1 0 0.142857142857143 0 0.07 0.07
0.1 0 0.185714285714286 0 0.07 0.07
0.14 0.181818181818182 0.0294117647058824 0.25 0.152545454545455 0.173
0.1 0 0.142857142857143 0 0.07 0.07
0 0 0.221428571428571 0 0 0
0.24 0.409090909090909 0.0642857142857143 0.05 0.290727272727273 0.183
0.1 0 0.36231884057971 0 0.07 0.07
0 0 0 0 0 0
0.24 0.166666666666667 0.707142857142857 0.25 0.218 0.243
0.24 0.166666666666667 0.714285714285714 0.25 0.218 0.243
0 0 0.114285714285714 0 0 0
0.104166666666667 0 0.192857142857143 0 0.0729166666666669 0.0729166666666669
0.02 0.0909090909090909 0.207142857142857 0.25 0.0412727272727273 0.089
0.26 0.25 0.522058823529412 0.45 0.257 0.317
0.24 0.257575757575758 0.114285714285714 0.45 0.245272727272727 0.303
0 0 0.0285714285714286 0 0 0
0.0600000000000001 0.0606060606060606 0.0362318840579711 0.3 0.0601818181818183 0.132
0.02 0 0.314285714285714 0 0.014 0.014
0.0600000000000001 0.0606060606060606 0.207142857142857 0.3 0.0601818181818183 0.132
0.26 0.272727272727273 0.485507246376812 0.45 0.263818181818182 0.317
0.26 0.265625 0.492857142857143 0.45 0.2616875 0.317
0.04 0.0303030303030303 0.05 0 0.0370909090909091 0.028
0.18 0.212121212121212 0.185714285714286 0.15 0.189636363636364 0.171
0.08 0.09375 0.0785714285714286 0.3 0.084125 0.146
0.229166666666667 0.212121212121212 0.171428571428571 0.15 0.22405303030303 0.205416666666667
0.04 0.0454545454545454 0.0588235294117647 0 0.0416363636363636 0.028
0.28 0.318181818181818 0.785714285714286 0.45 0.291454545454545 0.331
0 0 0 0 0 0
0 0 0 0 0 0
0 0 0.0357142857142857 0 0 0
0.2 0.227272727272727 0.485714285714286 0.15 0.208181818181818 0.185
0 0 0.0285714285714286 0 0 0
0.0600000000000001 0.0606060606060606 0.05 0.15 0.0601818181818183 0.0870000000000001
0.04 0.0303030303030303 0.0571428571428572 0 0.0370909090909091 0.028
0.28 0.318181818181818 0.778571428571429 0.45 0.291454545454545 0.331
0.2 0.227272727272727 0.535714285714286 0.15 0.208181818181818 0.185
0.28 0.318181818181818 0.8 0.45 0.291454545454545 0.331
0.28 0.318181818181818 0.764285714285714 0.45 0.291454545454545 0.331
0 0 0.0357142857142857 0 0 0
0.24 0.287878787878788 0.514285714285714 0.45 0.254363636363636 0.303
0.291666666666667 0.333333333333333 0.776119402985075 0.45 0.304166666666667 0.339166666666667
0.24 0.287878787878788 0.485714285714286 0.45 0.254363636363636 0.303
0 0 0.0285714285714286 0 0 0
0 0 0.0857142857142857 0 0 0
0.0600000000000001 0.0606060606060606 0.05 0.15 0.0601818181818183 0.0870000000000001
0.02 0 0.157142857142857 0 0.014 0.014
0.02 0 0 0 0.014 0.014
0.04 0.0303030303030303 0.0785714285714286 0 0.0370909090909091 0.028
0.28 0.3125 0.757352941176471 0.45 0.28975 0.331
0.18 0.227272727272727 0.185714285714286 0.15 0.194181818181818 0.171
0.28 0.318181818181818 0.757142857142857 0.45 0.291454545454545 0.331
0 0 0 0 0 0
0 0 0 0 0 0
0.28 0.318181818181818 0.771428571428571 0.45 0.291454545454545 0.331
0.04 0.0303030303030303 0.0642857142857143 0 0.0370909090909091 0.028
0.28 0.318181818181818 0.592857142857143 0.45 0.291454545454545 0.331
0 0 0 0 0 0
0 0 0 0 0 0
0.14 0.151515151515151 0.1 0.15 0.143454545454545 0.143
0.24 0.318181818181818 0.592857142857143 0.45 0.263454545454545 0.303
0.04 0.0303030303030303 0.05 0 0.0370909090909091 0.028
0.24 0.257575757575758 0.595588235294118 0.111111111111111 0.245272727272727 0.201333333333333
0.2 0.227272727272727 0.528571428571429 0.15 0.208181818181818 0.185
0.04 0.0606060606060606 0 0.3 0.0461818181818182 0.118
0.04 0.0303030303030303 0.0652173913043478 0 0.0370909090909091 0.028
0.04 0.0303030303030303 0.0571428571428572 0 0.0370909090909091 0.028
0.42 0.424242424242424 0.421428571428571 0.1 0.421272727272727 0.324
0.28 0.242424242424242 0.307142857142857 0.1 0.268727272727273 0.226
0.28 0.272727272727273 0.285714285714286 0.15 0.277818181818182 0.241
0.26 0.212121212121212 0.207142857142857 0.5 0.245636363636364 0.332
0.42 0.439393939393939 0.378571428571429 0.1 0.425818181818182 0.324
0 0 0 0 0 0
0.32 0.363636363636364 0.378571428571429 0.4 0.333090909090909 0.344
0 0 0 0 0 0
0.08 0.151515151515151 0.0857142857142857 0 0.101454545454545 0.056
0.14 0.181818181818182 0.128571428571429 0 0.152545454545455 0.098
0.08 0.151515151515151 0.1 0 0.101454545454545 0.056
0.08 0.151515151515151 0.130434782608696 0 0.101454545454545 0.056
0.0833333333333334 0.151515151515151 0.123188405797101 0 0.103787878787879 0.0583333333333334
0.0909090909090909 0.0161290322580645 0.0217391304347826 0 0.068475073313783 0.0636363636363636
0 0 0.00714285714285712 0 0 0
0.28 0.257575757575758 0.271428571428571 0.1 0.273272727272727 0.226
0.08 0.151515151515151 0.1 0 0.101454545454545 0.056
0.26 0.272727272727273 0.271428571428571 0.1 0.263818181818182 0.212
0.28 0.196969696969697 0.00714285714285712 0.5 0.255090909090909 0.346
0 0 0 0 0 0
0.34 0.424242424242424 0.384057971014493 0.1 0.365272727272727 0.268
0.34 0.424242424242424 0.392857142857143 0.1 0.365272727272727 0.268
0.02 0 0 0 0.014 0.014
0 0 0.00714285714285712 0 0 0
0 0 0.0142857142857142 0 0 0
0.34 0.424242424242424 0.392857142857143 0.1 0.365272727272727 0.268
0.34 0.424242424242424 0.392857142857143 0.1 0.365272727272727 0.268
0.32 0.378787878787879 0.607142857142857 0.4 0.337636363636364 0.344
0.4 0.424242424242424 0.378571428571429 0.1 0.407272727272727 0.31
0.3 0.378787878787879 0.614285714285714 0.4 0.323636363636364 0.33
0.4 0.424242424242424 0.378571428571429 0.1 0.407272727272727 0.31
0.28 0.318181818181818 0.421428571428571 0.2 0.291454545454545 0.256
0.04 0.0606060606060606 0.171428571428571 0.2 0.0461818181818182 0.088
0.32 0.378787878787879 0.608695652173913 0.4 0.337636363636364 0.344
0.4 0.424242424242424 0.303030303030303 0.1 0.407272727272727 0.31
0.3 0.453125 0.414285714285714 0.75 0.3459375 0.435
0.0600000000000001 0 0.0797101449275363 0 0.0420000000000001 0.0420000000000001
0.3 0.439393939393939 0.414285714285714 0.75 0.341818181818182 0.435
0.24 0.333333333333333 0.221428571428571 0.2 0.268 0.228
0.24 0.333333333333333 0.221428571428571 0.2 0.268 0.228
0.3 0.439393939393939 0.328571428571429 0.75 0.341818181818182 0.435
0.24 0.333333333333333 0.261194029850746 0.2 0.268 0.228
0.38 0.454545454545455 0.507142857142857 0.75 0.402363636363636 0.491
0.34 0.484848484848485 0.128571428571429 0.75 0.383454545454545 0.463
0.6 0.53030303030303 0.471428571428571 0.25 0.579090909090909 0.495
0.34 0.46969696969697 0.25 0.75 0.378909090909091 0.463
0.333333333333333 0.46969696969697 0.239130434782609 0.75 0.374242424242424 0.458333333333333
0.613636363636364 0.53030303030303 0.447761194029851 0.25 0.588636363636364 0.504545454545455
0.36 0.46969696969697 0.432835820895522 0.75 0.392909090909091 0.477
0.36 0.46969696969697 0.414285714285714 0.75 0.392909090909091 0.477
0.36 0.46969696969697 0.114285714285714 0.75 0.392909090909091 0.477
0 0 0.0428571428571428 0 0 0
0.58 0.53030303030303 0.528571428571429 0.25 0.565090909090909 0.481
0 0 0 0 0 0
0 0 0 0 0 0
0.0600000000000001 0 0.185714285714286 0 0.0420000000000001 0.0420000000000001
0 0 0.0285714285714286 0 0 0
0.02 0 0.0857142857142857 0 0.014 0.014
0.36 0.484848484848485 0.435714285714286 0.75 0.397454545454546 0.477
0.62 0.515151515151515 0.521739130434783 0.25 0.588545454545454 0.509
0.36 0.25 0.264285714285714 0.05 0.327 0.267
0.02 0.0757575757575758 0.207142857142857 0 0.0367272727272727 0.014
0.36 0.227272727272727 0.278571428571429 0.05 0.320181818181818 0.267
0.42 0.303030303030303 0.45 0.05 0.384909090909091 0.309
0.36 0.484848484848485 0.289855072463768 0.75 0.397454545454546 0.477
0.48 0.287878787878788 0.521739130434783 0.05 0.422363636363636 0.351
0.479166666666667 0.348484848484849 0.970149253731343 0.3 0.439962121212122 0.425416666666667
0.0600000000000001 0 0.228571428571429 0 0.0420000000000001 0.0420000000000001
0.48 0.272727272727273 0.764285714285714 0.05 0.417818181818182 0.351
0.4 0.196969696969697 0.0579710144927537 0.0555555555555556 0.339090909090909 0.296666666666667
0 0 0.185714285714286 0 0 0
0.48 0.272727272727273 0.764285714285714 0.05 0.417818181818182 0.351
0.02 0.0454545454545454 0.2 0 0.0276363636363636 0.014
0.48 0.333333333333333 0.85 0.1 0.436 0.366
0.02 0.0454545454545454 0.0642857142857143 0 0.0276363636363636 0.014
0.0600000000000001 0 0 0 0.0420000000000001 0.0420000000000001
0.0600000000000001 0 0.164285714285714 0 0.0420000000000001 0.0420000000000001
0.52 0.424242424242424 0.978571428571429 0.35 0.491272727272727 0.469
```
