## Supplementary material for "Evaluation of Model Fit of Inferred Admixture Proportions": Frequencies for simulations: freqsSimulations.txt (part 31 of 31)

```
0.3 0.272727272727273 0.635714285714286 0.2 0.291818181818182 0.27
0.0600000000000001 0 0.15 0 0.0420000000000001 0.0420000000000001
0.44 0.333333333333333 0.398550724637681 0.2 0.408 0.368
0.52 0.424242424242424 0.971428571428571 0.35 0.491272727272727 0.469
0.52 0.424242424242424 0.742857142857143 0.35 0.491272727272727 0.469
0.22 0.106060606060606 0.178571428571429 0 0.185818181818182 0.154
0.52 0.424242424242424 0.942857142857143 0.35 0.491272727272727 0.469
0.52 0.424242424242424 0.942857142857143 0.35 0.491272727272727 0.469
0.26 0.106060606060606 0.571428571428571 0 0.213818181818182 0.182
0 0.0303030303030303 0 0 0.00909090909090909 0
0 0.0151515151515151 0 0 0.00454545454545453 0
0.26 0.363636363636364 0.173913043478261 0.3 0.291090909090909 0.272
0 0 0.107142857142857 0 0 0
0.02 0.106060606060606 0.521428571428571 0 0.0458181818181818 0.014
0 0.0757575757575758 0.142857142857143 0 0.0227272727272727 0
0 0.0757575757575758 0.114285714285714 0 0.0227272727272727 0
0.02 0.196969696969697 0.435714285714286 0.05 0.0730909090909091 0.029
0.02 0.0757575757575758 0.376811594202899 0 0.0367272727272727 0.014
0 0.0757575757575758 0.128571428571429 0 0.0227272727272727 0
0.54 0.348484848484849 0.0928571428571429 0.55 0.482545454545455 0.543
0 0.136363636363636 0.246376811594203 0.05 0.0409090909090908 0.015
0.0600000000000001 0.333333333333333 0.564285714285714 0.25 0.142 0.117
0 0.151515151515151 0.0928571428571429 0.05 0.0454545454545453 0.015
0 0 0.135714285714286 0 0 0
0 0 0.00714285714285712 0 0 0
0.12 0.0151515151515151 0.195652173913043 0 0.0885454545454545 0.084
0 0 0.00714285714285712 0 0 0
0.32 0.515151515151515 0.0142857142857142 0.3 0.378545454545455 0.314
0 0 0 0 0 0
0 0 0.0357142857142857 0 0 0
0.5 0.196969696969697 0.257142857142857 0.45 0.409090909090909 0.485
0.46 0.0757575757575758 0.35 0.65 0.344727272727273 0.517
0.520833333333333 0.196969696969697 0.304347826086957 0.8 0.423674242424242 0.604583333333333
0 0.0151515151515151 0 0.1 0.00454545454545453 0.03
0.1 0.0606060606060606 0 0 0.0881818181818182 0.07
0.42 0.0757575757575758 0.364285714285714 0.15 0.316727272727273 0.339
0.5 0.125 0.623188405797101 0.15 0.3875 0.395
0.42 0.0757575757575758 0.0928571428571429 0.15 0.316727272727273 0.339
0.42 0.0757575757575758 0.0214285714285715 0.15 0.316727272727273 0.339
0.48 0.225806451612903 0.231884057971015 0.65 0.403741935483871 0.531
0.3 0.0454545454545454 0 0.1 0.223636363636364 0.24
0.38 0.303030303030303 0.65 0.45 0.356909090909091 0.401
0.3 0.0757575757575758 0.0507246376811594 0.15 0.232727272727273 0.255
0.44 0.136363636363636 0.178571428571429 0.1 0.348909090909091 0.338
0.4 0.803030303030303 0.428571428571429 0.9 0.520909090909091 0.55
0.46 0.151515151515151 0.478260869565217 0.1 0.367454545454545 0.352
0.34 0.0757575757575758 0 0.1 0.260727272727273 0.268
0.18 0.227272727272727 0.185714285714286 0.45 0.194181818181818 0.261
0.46 0.136363636363636 0.521428571428571 0.1 0.362909090909091 0.352
0.145833333333333 0.166666666666667 0.185714285714286 0.45 0.152083333333333 0.237083333333333
0.32 0.651515151515151 0.294117647058823 0.45 0.419454545454545 0.359
0.1875 0.212121212121212 0.188405797101449 0.45 0.194886363636364 0.26625
0.46 0.136363636363636 0.521428571428571 0.1 0.362909090909091 0.352
0.14 0.0606060606060606 0.4 0 0.116181818181818 0.098
0.54 0.136363636363636 0.592857142857143 0.1 0.418909090909091 0.408
0.54 0.136363636363636 0.592857142857143 0.1 0.418909090909091 0.408
0.4 0.0757575757575758 0.1 0.1 0.302727272727273 0.31
0.46 0.0757575757575758 0.3 0.0555555555555556 0.344727272727273 0.338666666666667
0.5 0.0757575757575758 0.285714285714286 0.1 0.372727272727273 0.38
0.46 0.0757575757575758 0.314285714285714 0.1 0.344727272727273 0.352
0.3 0.0909090909090909 0 0.1 0.237272727272727 0.24
0 0.0151515151515151 0.392857142857143 0 0.00454545454545453 0
0 0.015625 0.283582089552239 0 0.0046875 0
0.18 0.0303030303030303 0.121428571428571 0 0.135090909090909 0.126
0.0600000000000001 0 0.0571428571428572 0 0.0420000000000001 0.0420000000000001
0.54 0.0909090909090909 0.771428571428571 0.3 0.405272727272727 0.468
0.18 0.272727272727273 0.0357142857142857 0.6 0.207818181818182 0.306
0.16 0.0757575757575758 0.471428571428571 0 0.134727272727273 0.112
0.16 0.0625 0.371428571428571 0 0.13075 0.112
0.16 0.0757575757575758 0.369565217391304 0 0.134727272727273 0.112
0.36 0.0303030303030303 0.271428571428571 0.25 0.261090909090909 0.327
0 0.0454545454545454 0.3 0 0.0136363636363636 0
0.34 0.484848484848485 0.542857142857143 0.55 0.383454545454545 0.403
0.14 0.0909090909090909 0.260869565217391 0 0.125272727272727 0.098
0.04 0 0.242857142857143 0 0.028 0.028
0 0 0.282608695652174 0 0 0
0 0 0.3 0 0 0
0.14 0 0.178571428571429 0 0.098 0.098
0.36 0.696969696969697 0.521739130434783 0.3 0.461090909090909 0.342
0.42 0.666666666666667 0.635714285714286 0.3 0.494 0.384
0.42 0.666666666666667 0.614285714285714 0.3 0.494 0.384
0.26 0.666666666666667 0.328571428571429 0.3 0.382 0.272
0.26 0.666666666666667 0.328571428571429 0.3 0.382 0.272
0.26 0.666666666666667 0.328571428571429 0.3 0.382 0.272
0.14 0.53125 0.00714285714285712 0.3 0.257375 0.188
0.26 0.666666666666667 0.328571428571429 0.3 0.382 0.272
0.270833333333333 0.666666666666667 0.318840579710145 0.3 0.389583333333333 0.279583333333333
0.282608695652174 0.671875 0.333333333333333 0.3 0.399388586956522 0.287826086956522
0.24 0.590909090909091 0.307142857142857 0.3 0.345272727272727 0.258
0.12 0 0.65 0 0.084 0.084
0 0 0.0434782608695652 0 0 0
0.42 0.590909090909091 0.957142857142857 0.3 0.471272727272727 0.384
0.18 0.454545454545455 0.00714285714285712 0.3 0.262363636363636 0.216
0.4375 0.578125 0.964285714285714 0.3 0.4796875 0.39625
0 0 0.0571428571428572 0 0 0
0.42 0.590909090909091 0.95 0.3 0.471272727272727 0.384
0.3 0.590909090909091 0.957142857142857 0.3 0.387272727272727 0.3
0.42 0.590909090909091 0.985714285714286 0.3 0.471272727272727 0.384
0 0 0.0571428571428572 0 0 0
0.18 0.454545454545455 0.00714285714285712 0.25 0.262363636363636 0.201
0 0 0.1 0 0 0
0.02 0 0.0571428571428572 0 0.014 0.014
0.12 0 0.35 0 0.084 0.084
0.12 0 0.227941176470588 0 0.084 0.084
0.12 0 0.13768115942029 0 0.084 0.084
0 0 0.0357142857142857 0 0 0
0 0 0.0147058823529411 0 0 0
0 0 0.0428571428571428 0 0 0
0 0 0.0357142857142857 0 0 0
0.12 0 0.157142857142857 0 0.084 0.084
0.3 0.484848484848485 0.457142857142857 0.25 0.355454545454545 0.285
0 0 0.0357142857142857 0 0 0
0.3 0.484848484848485 0.471428571428571 0.25 0.355454545454545 0.285
0 0 0.00714285714285712 0 0 0
0.3 0.606060606060606 0.884057971014493 0.25 0.391818181818182 0.285
0.3 0.484848484848485 0.45 0.25 0.355454545454545 0.285
0.02 0.0454545454545454 0.178571428571429 0 0.0276363636363636 0.014
0.46 0.439393939393939 0.971428571428571 0.45 0.453818181818182 0.457
0.46 0.439393939393939 0.892857142857143 0.45 0.453818181818182 0.457
0.46 0.439393939393939 0.892857142857143 0.45 0.453818181818182 0.457
0 0 0.0357142857142857 0 0 0
0 0 0.144927536231884 0 0 0
0.46 0.439393939393939 0.892857142857143 0.45 0.453818181818182 0.457
0.46 0.439393939393939 0.892857142857143 0.45 0.453818181818182 0.457
0.46 0.439393939393939 0.892857142857143 0.45 0.453818181818182 0.457
0.46 0.454545454545455 0.892857142857143 0.45 0.458363636363637 0.457
0.46 0.454545454545455 0.892857142857143 0.45 0.458363636363637 0.457
0.44 0.454545454545455 0.892857142857143 0.45 0.444363636363637 0.443
0.46 0.454545454545455 0.892857142857143 0.45 0.458363636363637 0.457
0 0 0.0357142857142857 0 0 0
0 0 0.164285714285714 0 0 0
0.260869565217391 0.409090909090909 0.695652173913043 0.45 0.305335968379446 0.317608695652174
0 0 0.0428571428571428 0 0 0
0 0 0.00714285714285712 0 0 0
0.18 0.196969696969697 0.371428571428571 0.2 0.185090909090909 0.186
0.12 0.121212121212121 0.142857142857143 0.3 0.120363636363636 0.174
0.5 0.46969696969697 0.0797101449275363 0.25 0.490909090909091 0.425
0.26 0.0757575757575758 0.75 0.4 0.204727272727273 0.302
0.26 0.196969696969697 0.321428571428571 0.4 0.241090909090909 0.302
0.520833333333333 0.409090909090909 0.0214285714285715 0.1 0.487310606060606 0.394583333333333
0 0 0.0857142857142857 0 0 0
0.26 0.621212121212121 0.657142857142857 0.2 0.368363636363636 0.242
0.0416666666666666 0.0303030303030303 0.557142857142857 0 0.0382575757575757 0.0291666666666666
0.6 0.181818181818182 0.0142857142857142 0.65 0.474545454545455 0.615
0.0600000000000001 0.0303030303030303 0.55 0 0.0510909090909092 0.0420000000000001
0.2 0.590909090909091 0.1 0.2 0.317272727272727 0.2
0.26 0.606060606060606 0.695652173913043 0.2 0.363818181818182 0.242
0 0 0.0928571428571429 0 0 0
0 0 0.0142857142857142 0 0 0
0.0600000000000001 0.0303030303030303 0.178571428571429 0 0.0510909090909092 0.0420000000000001
0 0.0151515151515151 0.0074626865671642 0 0.00454545454545453 0
0.14 0.636363636363636 0.0142857142857142 0.55 0.288909090909091 0.263
0.0600000000000001 0.0303030303030303 0.285714285714286 0 0.0510909090909092 0.0420000000000001
0 0 0.173913043478261 0 0 0
0.12 0.0303030303030303 0.278571428571429 0 0.0930909090909091 0.084
0 0.0303030303030303 0.0214285714285715 0 0.00909090909090909 0
0 0 0.0142857142857142 0 0 0
0.74 0.287878787878788 0.142857142857143 0.45 0.604363636363636 0.653
0.28 0.0606060606060606 0 0.35 0.214181818181818 0.301
0.58 0.106060606060606 0.0285714285714286 0.3 0.437818181818182 0.496
0.1 0.651515151515151 0.0928571428571429 0.55 0.265454545454545 0.235
0.1 0.640625 0.0928571428571429 0.55 0.2621875 0.235
0.2 0.242424242424242 0.185714285714286 0.15 0.212727272727273 0.185
0.1 0.636363636363636 0.0942028985507246 0.55 0.260909090909091 0.235
0.02 0.0909090909090909 0.0642857142857143 0.05 0.0412727272727273 0.029
0.04 0.0303030303030303 0.178571428571429 0 0.0370909090909091 0.028
0.04 0.0303030303030303 0.178571428571429 0 0.0370909090909091 0.028
0 0 0 0 0 0
0 0 0.00714285714285712 0 0 0
0.24 0.166666666666667 0.0785714285714286 0 0.218 0.168
0 0 0 0 0 0
0.12 0 0.521428571428571 0 0.084 0.084
0 0 0.0785714285714286 0 0 0
0 0 0.0785714285714286 0 0 0
0.02 0 0.25 0 0.014 0.014
0 0 0.2 0 0 0
0.02 0 0.242857142857143 0 0.014 0.014
0.04 0 0.00714285714285712 0 0.028 0.028
0.36 0.46969696969697 0.885714285714286 0.6 0.392909090909091 0.432
0.0434782608695652 0 0.307142857142857 0 0.0304347826086956 0.0304347826086956
0.52 0.242424242424242 0.0928571428571429 0.4 0.436727272727273 0.484
0.12 0.166666666666667 0.278571428571429 0 0.134 0.084
0.26 0.151515151515151 0.2 0 0.227454545454545 0.182
0.1 0 0.235714285714286 0 0.07 0.07
0.0600000000000001 0 0 0 0.0420000000000001 0.0420000000000001
0.38 0.257575757575758 0.271428571428571 0.4 0.343272727272727 0.386
0.42 0.227272727272727 0.428571428571429 0.4 0.362181818181818 0.414
0.3 0.166666666666667 0.00714285714285712 0.1 0.26 0.24
0.16 0.833333333333333 0.0642857142857143 1 0.362 0.412
0.0600000000000001 0.681818181818182 0.608695652173913 0.9 0.246545454545455 0.312
0.2 0.0454545454545454 0.25 0 0.153636363636364 0.14
0.62 0.196969696969697 0.507142857142857 0 0.493090909090909 0.434
0 0 0 0 0 0
0.2 0.0454545454545454 0.25 0 0.153636363636364 0.14
0.291666666666667 0.272727272727273 0.571428571428571 0.05 0.285984848484849 0.219166666666667
0.0600000000000001 0.212121212121212 0 0.05 0.105636363636364 0.0570000000000001
0.08 0.21875 0 0.05 0.121625 0.071
0.0600000000000001 0.560606060606061 0 0.9 0.210181818181818 0.312
0.04 0.46969696969697 0.184615384615385 0.3 0.168909090909091 0.118
0.08 0.46875 0.264285714285714 0.35 0.196625 0.161
0.14 0 0.171428571428571 0.5 0.098 0.248
0 0 0.128571428571429 0 0 0
0.369565217391304 0.303030303030303 0.395522388059702 0 0.349604743083004 0.258695652173913
0.08 0.348484848484849 0.164285714285714 0.1 0.160545454545455 0.086
0.14 0 0.0642857142857143 0.5 0.098 0.248
0.14 0 0.15 0.5 0.098 0.248
0.14 0 0.15 0.5 0.098 0.248
0.14 0 0.15 0.5 0.098 0.248
0.52 0.46969696969697 0.664285714285714 0.75 0.504909090909091 0.589
0.18 0.590909090909091 0.264285714285714 0.65 0.303272727272727 0.321
0.0208333333333334 0.484848484848485 0.1 0.1 0.160037878787879 0.0445833333333334
0.14 0 0.0214285714285715 0.5 0.098 0.248
0.14 0 0.1 0.5 0.098 0.248
0 0 0.0142857142857142 0 0 0
0 0 0.128571428571429 0 0 0
0 0 0.321428571428571 0 0 0
0.44 0.166666666666667 0.242857142857143 0.5 0.358 0.458
0.08 0.0454545454545454 0.0714285714285714 0.15 0.0696363636363636 0.101
0.48 0.0757575757575758 0.0362318840579711 0.4 0.358727272727273 0.456
0.56 0.227272727272727 0.557142857142857 0.65 0.460181818181818 0.587
0.48 0.0757575757575758 0.0357142857142857 0.388888888888889 0.358727272727273 0.452666666666667
0.48 0.0757575757575758 0.0357142857142857 0.4 0.358727272727273 0.456
0 0 0 0 0 0
0.0600000000000001 0.0454545454545454 0.214285714285714 0.15 0.0556363636363637 0.0870000000000001
0.0600000000000001 0.046875 0.335714285714286 0.15 0.0560625000000001 0.0870000000000001
0.0434782608695652 0.203125 0.462686567164179 0.35 0.0913722826086956 0.135434782608696
0.0600000000000001 0.0909090909090909 0.135714285714286 0.1 0.0692727272727273 0.0720000000000001
0.0208333333333334 0 0.0147058823529411 0 0.0145833333333334 0.0145833333333334
0.02 0.0151515151515151 0.268115942028985 0 0.0185454545454545 0.014
0.02 0 0 0 0.014 0.014
0.04 0.121212121212121 0.192857142857143 0 0.0643636363636363 0.028
0.62 0.227272727272727 0.364285714285714 0.4 0.502181818181818 0.554
0 0.0454545454545454 0.00714285714285712 0 0.0136363636363636 0
0.26 0.348484848484849 0.0928571428571429 0.5 0.286545454545455 0.332
0.28 0.387096774193548 0.22463768115942 0.5 0.312129032258064 0.346
0.333333333333333 0.106060606060606 0.0642857142857143 0.2 0.265151515151515 0.293333333333333
0.36 0.636363636363636 0.0357142857142857 0.3 0.442909090909091 0.342
0.36 0.636363636363636 0.0357142857142857 0.3 0.442909090909091 0.342
0.291666666666667 0.0606060606060606 0.135714285714286 0.2 0.222348484848485 0.264166666666667
0.2 0.242424242424242 0.0642857142857143 0.5 0.212727272727273 0.29
0 0 0.0785714285714286 0 0 0
0 0.0151515151515151 0 0 0.00454545454545453 0
0.04 0 0.286764705882353 0 0.028 0.028
0.1 0 0 0 0.07 0.07
0 0 0.00714285714285712 0 0 0
0.04 0 0.355072463768116 0 0.028 0.028
0.04 0 0.25 0 0.028 0.028
0.16 0.121212121212121 0 0.25 0.148363636363636 0.187
0.1 0.0757575757575758 0.0928571428571429 0 0.0927272727272727 0.07
0 0.0151515151515151 0 0 0.00454545454545453 0
0.3 0.46875 0 0.5 0.350625 0.36
0.1 0.0909090909090909 0.135714285714286 0 0.0972727272727273 0.07
0 0 0.107142857142857 0 0 0
0 0 0.3 0 0 0
0 0 0.3 0 0 0
0 0 0.3 0 0 0
0.1 0.0757575757575758 0.0928571428571429 0 0.0927272727272727 0.07
0 0 0.0571428571428572 0 0 0
0 0 0 0 0 0
0.1 0.0757575757575758 0.171428571428571 0 0.0927272727272727 0.07
0.04 0 0.364285714285714 0 0.028 0.028
0 0 0.0857142857142857 0 0 0
0 0 0.0714285714285714 0 0 0
0.0600000000000001 0.0303030303030303 0.342857142857143 0 0.0510909090909092 0.0420000000000001
0 0 0.130434782608696 0 0 0
0 0 0.0571428571428572 0 0 0
0 0 0.114285714285714 0 0 0
0.08 0.0757575757575758 0.121428571428571 0 0.0787272727272727 0.056
0 0 0.181159420289855 0 0 0
0.195652173913043 0.181818181818182 0.828571428571429 0.05 0.191501976284585 0.15195652173913
0 0 0.15 0 0 0
0.14 0.151515151515151 0.742857142857143 0.05 0.143454545454545 0.113
0.12 0.151515151515151 0.75 0.05 0.129454545454545 0.099
0.4375 0.46969696969697 0.0714285714285714 0.45 0.447159090909091 0.44125
0.4 0.46969696969697 0.0714285714285714 0.45 0.420909090909091 0.415
0.1875 0.212121212121212 0.478571428571429 0.05 0.194886363636364 0.14625
0.42 0.515151515151515 0.58695652173913 0.5 0.448545454545454 0.444
0.02 0.0454545454545454 0.178571428571429 0 0.0276363636363636 0.014
0.02 0.0454545454545454 0.185714285714286 0 0.0276363636363636 0.014
0.22 0.333333333333333 0 0.45 0.254 0.289
0.32 0.348484848484849 0.0928571428571429 0.5 0.328545454545455 0.374
0.5 0.287878787878788 0.878571428571429 0.05 0.436363636363636 0.365
0 0 0.178571428571429 0 0 0
0 0 0 0 0 0
0.16 0.106060606060606 0.0217391304347826 0 0.143818181818182 0.112
0 0 0.00757575757575757 0 0 0
0 0 0.221428571428571 0 0 0
0.4 0.0151515151515151 0.614285714285714 0.05 0.284545454545454 0.295
0 0 0.1 0 0 0
0.0869565217391305 0.0151515151515151 0.05 0.05 0.0654150197628459 0.0758695652173914
0.3 0.0303030303030303 0.621428571428571 0 0.219090909090909 0.21
0 0 0 0 0 0
0.48 0.1875 0.727941176470588 0 0.39225 0.336
0.22 0.109375 0.3 0 0.1868125 0.154
0.32 0.757575757575758 0 0.95 0.451272727272727 0.509
0.104166666666667 0.015625 0.173913043478261 0.0555555555555556 0.0776041666666669 0.0895833333333336
0 0 0.166666666666667 0 0 0
0.52 0.181818181818182 0.428571428571429 0 0.418545454545455 0.364
0.12 0.0151515151515151 0.3 0 0.0885454545454545 0.084
0.3 0.136363636363636 0.0434782608695652 0.4 0.250909090909091 0.33
0.12 0.015625 0.0785714285714286 0 0.0886875 0.084
0.16 0 0.0142857142857142 0 0.112 0.112
0.42 0 0.15 0 0.294 0.294
0.12 0.0303030303030303 0.0652173913043478 0 0.0930909090909091 0.084
0.12 0.0303030303030303 0.0928571428571429 0 0.0930909090909091 0.084
0.4 0.893939393939394 0.608695652173913 0.65 0.548181818181818 0.475
0.08 0.0454545454545454 0.535714285714286 0.05 0.0696363636363636 0.071
0.4 0 0.0928571428571429 0 0.28 0.28
0.46 0.893939393939394 0.65 0.65 0.590181818181818 0.517
0.3 0.046875 0.278571428571429 0 0.2240625 0.21
0 0.0606060606060606 0.0785714285714286 0.35 0.0181818181818182 0.105
0 0.0757575757575758 0.0285714285714286 0.35 0.0227272727272727 0.105
0.12 0 0.114285714285714 0 0.084 0.084
0.44 0.272727272727273 0.282608695652174 0.05 0.389818181818182 0.323
0.18 0.140625 0.0579710144927537 0 0.1681875 0.126
0.3 0.0151515151515151 0.157142857142857 0.05 0.214545454545455 0.225
0.42 0.227272727272727 0.507142857142857 0.15 0.362181818181818 0.339
0.3125 0.151515151515151 0.00724637681159424 0.45 0.264204545454545 0.35375
0 0 0 0 0 0
0.34 0.742424242424242 0.171428571428571 0.5 0.460727272727273 0.388
0 0.0606060606060606 0.00714285714285712 0 0.0181818181818182 0
0 0 0.00714285714285712 0 0 0
0.0208333333333334 0.136363636363636 0.0214285714285715 0 0.0554924242424242 0.0145833333333334
0.625 0.21875 0.128571428571429 0.55 0.503125 0.6025
0.64 0.21875 0.128571428571429 0.55 0.513625 0.613
0.64 0.212121212121212 0.128571428571429 0.55 0.511636363636364 0.613
0.66 0.212121212121212 0.157142857142857 0.55 0.525636363636364 0.627
0.3 0.712121212121212 0.123188405797101 0.4 0.423636363636364 0.33
0.64 0.227272727272727 0.695652173913043 0.6 0.516181818181818 0.628
0.64 0.212121212121212 0.228571428571429 0.6 0.511636363636364 0.628
0 0 0.392857142857143 0 0 0
0.64 0.212121212121212 0.268115942028985 0.6 0.511636363636364 0.628
0.604166666666667 0.212121212121212 0.0214285714285715 0.6 0.48655303030303 0.602916666666667
0.32 0.772727272727273 0.164285714285714 0.4 0.455818181818182 0.344
0.02 0 0.0571428571428572 0 0.014 0.014
0 0 0.392857142857143 0 0 0
0.64 0.227272727272727 0.285714285714286 0.6 0.516181818181818 0.628
0.64 0.212121212121212 0.757142857142857 0.6 0.511636363636364 0.628
0.64 0.212121212121212 0.642857142857143 0.6 0.511636363636364 0.628
0.08 0.0909090909090909 0.311594202898551 0 0.0832727272727273 0.056
0.14 0.0757575757575758 0.478571428571429 0.3 0.120727272727273 0.188
0.14 0.0757575757575758 0.478571428571429 0.3 0.120727272727273 0.188
0.1 0.0909090909090909 0.307142857142857 0.3 0.0972727272727273 0.16
0.14 0.0909090909090909 0.371428571428571 0.3 0.125272727272727 0.188
0.604166666666667 0.0454545454545454 0.0373134328358209 0.3 0.43655303030303 0.512916666666667
0 0 0.214285714285714 0.3 0 0.09
0.04 0.0757575757575758 0 0 0.0507272727272727 0.028
0 0 0.0144927536231884 0.3 0 0.09
0.04 0.0757575757575758 0.0642857142857143 0 0.0507272727272727 0.028
0.04 0.0757575757575758 0.101449275362319 0 0.0507272727272727 0.028
0.0416666666666666 0.0757575757575758 0.0214285714285715 0 0.0518939393939394 0.0291666666666666
0 0 0.0142857142857142 0 0 0
0 0 0.0357142857142857 0 0 0
0.8 0.21875 0.45 0.5 0.625625 0.71
0.16 0.757575757575758 0.235714285714286 0.5 0.339272727272727 0.262
0.0416666666666666 0 0.311594202898551 0 0.0291666666666666 0.0291666666666666
0.02 0 0.335714285714286 0 0.014 0.014
0.1 0.151515151515151 0.171641791044776 0 0.115454545454545 0.07
0.66 0.0909090909090909 0.4 0.75 0.489272727272727 0.687
0.02 0 0.318840579710145 0 0.014 0.014
0.02 0 0.253623188405797 0 0.014 0.014
0.24 0.742424242424242 0.192857142857143 0.3 0.390727272727273 0.258
0 0 0.0642857142857143 0 0 0
0.104166666666667 0.0757575757575758 0.348484848484849 0 0.0956439393939396 0.0729166666666669
0.1 0.0625 0.380597014925373 0 0.08875 0.07
0 0 0.15 0 0 0
0.1 0 0.257142857142857 0 0.07 0.07
0.1 0.0606060606060606 0.428571428571429 0 0.0881818181818182 0.07
0.104166666666667 0.0606060606060606 0.440298507462687 0 0.0910984848484851 0.0729166666666669
0.1 0 0.257142857142857 0 0.07 0.07
0.1 0.0606060606060606 0.428571428571429 0 0.0881818181818182 0.07
0.1 0 0.0928571428571429 0 0.07 0.07
0.1 0 0.253731343283582 0 0.07 0.07
0 0 0.157142857142857 0 0 0
0 0 0 0 0 0
0.54 0.106060606060606 0 0.75 0.409818181818182 0.603
0.12 0.151515151515151 0.307142857142857 0 0.129454545454545 0.084
0.1 0.0303030303030303 0.00714285714285712 0 0.0790909090909091 0.07
0.75 0.257575757575758 0.357142857142857 0.75 0.602272727272727 0.75
0 0 0 0 0 0
0.24 0.742424242424242 0.635714285714286 0.25 0.390727272727273 0.243
0 0.0606060606060606 0 0 0.0181818181818182 0
0 0 0.171428571428571 0 0 0
0.08 0 0.185714285714286 0 0.056 0.056
0.04 0 0.185714285714286 0 0.028 0.028
0 0 0.235714285714286 0 0 0
0.04 0 0.207142857142857 0 0.028 0.028
0 0 0.171428571428571 0 0 0
0 0 0.171428571428571 0 0 0
0 0 0.214285714285714 0 0 0
0.08 0 0.207142857142857 0 0.056 0.056
0.08 0 0.207142857142857 0 0.056 0.056
0.08 0 0.207142857142857 0 0.056 0.056
0.08 0 0.107142857142857 0 0.056 0.056
0.2 0.5 0 0 0.29 0.14
0.22 0 0.7 0.45 0.154 0.289
0.22 0 0.7 0.45 0.154 0.289
0.22 0 0.7 0.45 0.154 0.289
0 0 0.235714285714286 0 0 0
0.32 0.212121212121212 0.642857142857143 0.45 0.287636363636364 0.359
0.14 0 0 0.45 0.098 0.233
0 0 0.235714285714286 0 0 0
0 0.21875 0.0142857142857142 0 0.065625 0
0.38 0.212121212121212 0.907142857142857 0.45 0.329636363636364 0.401
0.38 0.212121212121212 0.885714285714286 0.45 0.329636363636364 0.401
0 0 0.207142857142857 0 0 0
0.26 0.287878787878788 0.742857142857143 0.7 0.268363636363636 0.392
0.26 0.287878787878788 0.847826086956522 0.7 0.268363636363636 0.392
0.44 0.348484848484849 0.75 0.65 0.412545454545455 0.503
0.56 0.651515151515151 0.242857142857143 0.111111111111111 0.587454545454545 0.425333333333333
0.2 0.333333333333333 0.1 0.65 0.24 0.335
0.34 0.545454545454545 0.347826086956522 0.05 0.401636363636363 0.253
0.44 0.409090909090909 0.642857142857143 0.7 0.430727272727273 0.518
0.24 0.454545454545455 0.185714285714286 0.05 0.304363636363637 0.183
0 0 0.00714285714285712 0 0 0
0.3 0.212121212121212 0.478571428571429 0.6 0.273636363636364 0.39
0.3 0.227272727272727 0.171428571428571 0.6 0.278181818181818 0.39
0.3 0.439393939393939 0.246376811594203 0.05 0.341818181818182 0.225
0.1 0.106060606060606 0.0147058823529411 0 0.101818181818182 0.07
0.64 0.454545454545455 0.407142857142857 0.0555555555555556 0.584363636363636 0.464666666666667
0 0 0.228571428571429 0 0 0
0 0 0.0285714285714286 0 0 0
0 0 0.108695652173913 0 0 0
0 0 0.0714285714285714 0 0 0
0.22 0.0151515151515151 0.442857142857143 0 0.158545454545455 0.154
0 0 0 0 0 0
0.0600000000000001 0.333333333333333 0.15 0.35 0.142 0.147
0.0600000000000001 0.333333333333333 0.7 0.35 0.142 0.147
0.0600000000000001 0.333333333333333 0 0.35 0.142 0.147
0.0625 0.333333333333333 0 0.35 0.14375 0.14875
0.0600000000000001 0.333333333333333 0 0.35 0.142 0.147
0.22 0.196969696969697 0.414285714285714 0.1 0.213090909090909 0.184
0 0 0.114285714285714 0 0 0
0 0 0.328571428571429 0 0 0
0 0 0.135714285714286 0 0 0
0.08 0.333333333333333 0 0.35 0.156 0.161
0.28 0.53030303030303 0.764285714285714 0.45 0.355090909090909 0.331
0 0 0.00714285714285712 0 0 0
0 0 0.05 0 0 0
0 0 0.108695652173913 0 0 0
0.28 0.136363636363636 0.721428571428571 0.1 0.236909090909091 0.226
0 0 0.121428571428571 0 0 0
0 0 0.142857142857143 0 0 0
0 0 0.1 0 0 0
0 0 0.464285714285714 0 0 0
0 0 0.471428571428571 0 0 0
0 0 0.471428571428571 0 0 0
0 0 0.449275362318841 0 0 0
0 0 0.457142857142857 0 0 0
0 0 0.442857142857143 0 0 0
0.32 0.151515151515151 0.364285714285714 0.1 0.269454545454545 0.254
0.3 0.151515151515151 0.157142857142857 0.1 0.255454545454545 0.24
0.3 0.151515151515151 0.159420289855073 0.1 0.255454545454545 0.24
0.34 0.5 0.449275362318841 0.5 0.388 0.388
0 0 0 0 0 0
0.16 0.166666666666667 0.45 0.55 0.162 0.277
0 0 0 0 0 0
0.58 0.409090909090909 0.185714285714286 0.3 0.528727272727273 0.496
0.38 0.575757575757576 0.721428571428571 0.7 0.438727272727273 0.476
0.375 0.575757575757576 0.721428571428571 0.7 0.435227272727273 0.4725
0 0 0.0428571428571428 0 0 0
0 0 0.0571428571428572 0 0 0
0.32 0.424242424242424 0.364285714285714 0.3 0.351272727272727 0.314
0.58 0.409090909090909 0.134328358208955 0.277777777777778 0.528727272727273 0.489333333333333
0.28 0.439393939393939 0.135714285714286 0.3 0.327818181818182 0.286
0.32 0.439393939393939 0.328571428571429 0.3 0.355818181818182 0.314
0 0 0 0 0 0
0 0 0.0214285714285715 0 0 0
0.08 0 0.621428571428571 0.4 0.056 0.176
0.04 0 0.25 0 0.028 0.028
0.02 0 0 0 0.014 0.014
0 0 0.0142857142857142 0 0 0
0 0 0.357142857142857 0 0 0
0.1 0.0454545454545454 0.364285714285714 0 0.0836363636363636 0.07
0.26 0.106060606060606 0.778571428571429 0.666666666666667 0.213818181818182 0.382
0.16 0.046875 0.278571428571429 0.6 0.1260625 0.292
0.16 0.0606060606060606 0.321428571428571 0.6 0.130181818181818 0.292
0.16 0.0606060606060606 0.321428571428571 0.6 0.130181818181818 0.292
0.14 0 0 0 0.098 0.098
0 0 0.0428571428571428 0 0 0
0 0 0.478571428571429 0 0 0
0.14 0.0909090909090909 0.607142857142857 0.25 0.125272727272727 0.173
0 0 0.0857142857142857 0 0 0
0.12 0.136363636363636 0.407142857142857 0.3 0.124909090909091 0.174
0.12 0.136363636363636 0.407142857142857 0.3 0.124909090909091 0.174
0.4 0.136363636363636 0.457142857142857 0 0.320909090909091 0.28
0.08 0 0 0 0.056 0.056
0.12 0.136363636363636 0.333333333333333 0.3 0.124909090909091 0.174
0.4 0.136363636363636 0.0785714285714286 0 0.320909090909091 0.28
0.4 0.121212121212121 0.121428571428571 0 0.316363636363636 0.28
0.1 0.136363636363636 0.13768115942029 0.25 0.110909090909091 0.145
0.4 0.166666666666667 0.814285714285714 0.25 0.33 0.355
0.26 0.196969696969697 0.86231884057971 0.55 0.241090909090909 0.347
0.0600000000000001 0.078125 0 0.3 0.0654375000000001 0.132
0.12 0.0606060606060606 0.178571428571429 0.05 0.102181818181818 0.099
0 0 0.0142857142857142 0 0 0
0.1 0.0606060606060606 0.557142857142857 0.05 0.0881818181818182 0.085
0.14 0.106060606060606 0.364285714285714 0.05 0.129818181818182 0.113
0.44 0.703125 0.0928571428571429 0.9 0.5189375 0.578
0.44 0.6875 0.0928571428571429 0.9 0.51425 0.578
0.14 0.121212121212121 0.3 0.05 0.134363636363636 0.113
0.18 0.181818181818182 0.221428571428571 0.05 0.180545454545455 0.141
0.4 0.121212121212121 0.642857142857143 0.05 0.316363636363636 0.295
0.02 0.0909090909090909 0.376811594202899 0.2 0.0412727272727273 0.074
0.0600000000000001 0 0.0357142857142857 0 0.0420000000000001 0.0420000000000001
0 0 0 0 0 0
0.02 0.0909090909090909 0.335714285714286 0.2 0.0412727272727273 0.074
0.24 0.484848484848485 0.692857142857143 0.4 0.313454545454545 0.288
0.2 0.393939393939394 0.55 0.25 0.258181818181818 0.215
0.04 0.0909090909090909 0.257142857142857 0.2 0.0552727272727273 0.088
0 0 0.0642857142857143 0 0 0
0.08 0.0909090909090909 0.328571428571429 0.2 0.0832727272727273 0.116
0.44 0.5 0.935714285714286 0.4 0.458 0.428
0.04 0.0909090909090909 0.00714285714285712 0.2 0.0552727272727273 0.088
0 0.0151515151515151 0.0362318840579711 0 0.00454545454545453 0
0.375 0.393939393939394 0.714285714285714 0.2 0.380681818181818 0.3225
0.32 0 0.3 0 0.224 0.224
0.42 0.484848484848485 0.892857142857143 0.4 0.439454545454545 0.414
0.5 0.484848484848485 0.857142857142857 0.4 0.495454545454545 0.47
0.520833333333333 0.424242424242424 0.895522388059702 0.2 0.49185606060606 0.424583333333333
0 0 0.0714285714285714 0 0 0
0.479166666666667 0.424242424242424 0.857142857142857 0.2 0.462689393939394 0.395416666666667
0 0 0.05 0 0 0
0 0 0.0357142857142857 0 0 0
0.0625 0.166666666666667 0.164285714285714 0.1 0.0937500000000001 0.07375
0.46 0.787878787878788 0.0428571428571428 0.9 0.558363636363636 0.592
0.54 0.84375 0.235714285714286 0.9 0.631125 0.648
0 0 0.15 0 0 0
0.12 0.0151515151515151 0.0285714285714286 0 0.0885454545454545 0.084
0.26 0.0757575757575758 0.536231884057971 0.2 0.204727272727273 0.242
0.0600000000000001 0.212121212121212 0.321428571428571 0.277777777777778 0.105636363636364 0.125333333333333
0.04 0.181818181818182 0.357142857142857 0.25 0.0825454545454546 0.103
0.04 0.181818181818182 0.114285714285714 0.25 0.0825454545454546 0.103
0.04 0.181818181818182 0.35 0.25 0.0825454545454546 0.103
0.14 0 0.1 0 0.098 0.098
0.14 0 0.1 0 0.098 0.098
0.14 0 0.1 0 0.098 0.098
0 0 0.0357142857142857 0 0 0
0.3 0.242424242424242 0.35 0.45 0.282727272727273 0.345
0.26 0.242424242424242 0.376811594202899 0.15 0.254727272727273 0.227
0.26 0.242424242424242 0.35 0.15 0.254727272727273 0.227
0.270833333333333 0.242424242424242 0.352941176470588 0.15 0.262310606060606 0.234583333333333
0.26 0.212121212121212 0.289855072463768 0.15 0.245636363636364 0.227
0.1 0.0606060606060606 0.178571428571429 0 0.0881818181818182 0.07
0.3 0 0.178571428571429 0 0.21 0.21
0.4 0.696969696969697 0.314285714285714 0.6 0.489090909090909 0.46
0.4 0.257575757575758 0.157142857142857 0.15 0.357272727272727 0.325
0.14 0.651515151515151 0.228571428571429 0.2 0.293454545454545 0.158
0 0 0.0142857142857142 0 0 0
0.4 0.257575757575758 0.157142857142857 0.15 0.357272727272727 0.325
0.41304347826087 0.257575757575758 0.181818181818182 0.15 0.366403162055336 0.334130434782609
0.152173913043478 0.625 0.213235294117647 0.222222222222222 0.294021739130435 0.173188405797101
0.14 0.651515151515151 0.228571428571429 0.2 0.293454545454545 0.158
0.14 0.651515151515151 0.223880597014925 0.2 0.293454545454545 0.158
0.125 0.651515151515151 0.235294117647059 0.2 0.282954545454545 0.1475
0 0 0.0285714285714286 0 0 0
0.36 0.242424242424242 0.164285714285714 0.15 0.324727272727273 0.297
0 0 0.0285714285714286 0 0 0
0.24 0.666666666666667 0.4 0.45 0.368 0.303
0 0 0.0285714285714286 0 0 0
0.48 0.666666666666667 0.528571428571429 0.2 0.536 0.396
0.48 0.666666666666667 0.528571428571429 0.2 0.536 0.396
0.2 0.136363636363636 0.00714285714285712 0.15 0.180909090909091 0.185
0.1 0 0.242857142857143 0.25 0.07 0.145
0.52 0.666666666666667 0.58695652173913 0.2 0.564 0.424
0.5 0.636363636363636 0.6 0.166666666666667 0.540909090909091 0.4
0.1 0.0606060606060606 0 0 0.0881818181818182 0.07
0.4 0.348484848484849 0.135714285714286 0.5 0.384545454545455 0.43
0.4 0.272727272727273 0.0357142857142857 0.5 0.361818181818182 0.43
0.34 0.484848484848485 0.95 0 0.383454545454545 0.238
0.38 0.484848484848485 0.857142857142857 0 0.411454545454545 0.266
0 0 0.0571428571428572 0 0 0
0.4 0.548387096774194 0.123188405797101 0.65 0.444516129032258 0.475
0.3 0.454545454545455 0.735714285714286 0 0.346363636363636 0.21
0.58 0.454545454545455 0.792857142857143 0.3 0.542363636363636 0.496
0.42 0.53030303030303 0.114285714285714 0.7 0.453090909090909 0.504
0.3 0.454545454545455 0.678571428571429 0 0.346363636363636 0.21
0.395833333333333 0.28125 0.964285714285714 0.05 0.361458333333333 0.292083333333333
0.5 0.515151515151515 0.257142857142857 0.95 0.504545454545455 0.635
0.16 0.166666666666667 0.314285714285714 0 0.162 0.112
0.18 0.166666666666667 0.0428571428571428 0 0.176 0.126
0.26 0.393939393939394 0.335714285714286 0.05 0.300181818181818 0.197
0.54 0.424242424242424 0.292857142857143 0.95 0.505272727272727 0.663
0.34 0.575757575757576 0.328571428571429 0.5 0.410727272727273 0.388
0 0 0.0714285714285714 0 0 0
0.1 0.121212121212121 0.178571428571429 0.2 0.106363636363636 0.13
0 0 0.0652173913043478 0 0 0
0.36 0.151515151515151 0.328571428571429 0.1 0.297454545454545 0.282
0.18 0.545454545454545 0.135714285714286 0.55 0.289636363636363 0.291
0 0.0606060606060606 0 0 0.0181818181818182 0
0 0 0.164285714285714 0 0 0
0.12 0.272727272727273 0.05 0.2 0.165818181818182 0.144
0.34 0.151515151515151 0.35 0.1 0.283454545454545 0.268
0.52 0.272727272727273 0.35 0.1 0.445818181818182 0.394
0.52 0.272727272727273 0.355072463768116 0.1 0.445818181818182 0.394
0.38 0.363636363636364 0.478571428571429 0.65 0.375090909090909 0.461
0.24 0.227272727272727 0.0428571428571428 0.6 0.236181818181818 0.348
0.16 0.227272727272727 0.378571428571429 0.05 0.180181818181818 0.127
0.44 0.621212121212121 0.414285714285714 0.6 0.494363636363636 0.488
0.34 0.287878787878788 0.36231884057971 0.75 0.324363636363636 0.463
0.4 0.696969696969697 0.45 0.95 0.489090909090909 0.565
0.3 0.106060606060606 0.121428571428571 0 0.241818181818182 0.21
0.04 0 0 0 0.028 0.028
0.36 0.121212121212121 0.35 0 0.288363636363636 0.252
0.36 0.106060606060606 0.2 0 0.283818181818182 0.252
0 0 0 0 0 0
0.4 0.590909090909091 0.421428571428571 0.95 0.457272727272727 0.565
0.3 0.136363636363636 0.121428571428571 0 0.250909090909091 0.21
0.48 0.166666666666667 0.585714285714286 0.55 0.386 0.501
0.24 0.227272727272727 0.185714285714286 0.45 0.236181818181818 0.303
0 0.171875 0.0428571428571428 0 0.0515625 0
0.16 0.560606060606061 0.292857142857143 0.15 0.280181818181818 0.157
0 0 0.0785714285714286 0 0 0
0.2 0.166666666666667 0.00714285714285712 0.2 0.19 0.2
0.2 0.590909090909091 0.564285714285714 0.8 0.317272727272727 0.38
0 0 0.0785714285714286 0 0 0
0.16 0.560606060606061 0.578571428571429 0.15 0.280181818181818 0.157
0.208333333333333 0.578125 0.649253731343284 0.8 0.319270833333333 0.385833333333333
0.2 0.590909090909091 0.7 0.8 0.317272727272727 0.38
0.16 0 0.05 0 0.112 0.112
0.16 0.636363636363636 0.235714285714286 0.35 0.302909090909091 0.217
0.04 0 0 0 0.028 0.028
0.1 0.106060606060606 0.178571428571429 0.35 0.101818181818182 0.175
0.16 0.636363636363636 0.571428571428571 0.35 0.302909090909091 0.217
0.6 0.196969696969697 0.221428571428571 0.65 0.479090909090909 0.615
0.16 0.636363636363636 0.564285714285714 0.35 0.302909090909091 0.217
0.5 0.0909090909090909 0.0285714285714286 0.3 0.377272727272727 0.44
0.5 0.106060606060606 0.0285714285714286 0.3 0.381818181818182 0.44
0.16 0.636363636363636 0.228571428571429 0.35 0.302909090909091 0.217
0 0 0.307142857142857 0 0 0
0.56 0.272727272727273 0.285714285714286 0.35 0.473818181818182 0.497
0.12 0.0909090909090909 0.0214285714285715 0.3 0.111272727272727 0.174
0.4 0.151515151515151 0.2 0 0.325454545454545 0.28
0.125 0.272727272727273 0.355072463768116 0 0.169318181818182 0.0875
0.36 0.0454545454545454 0.221428571428571 0.45 0.265636363636364 0.387
0.36 0.0454545454545454 0.221428571428571 0.45 0.265636363636364 0.387
0.12 0.272727272727273 0.335714285714286 0 0.165818181818182 0.084
0.2 0.272727272727273 0.464285714285714 0 0.221818181818182 0.14
0.12 0.257575757575758 0.457142857142857 0 0.161272727272727 0.084
0.38 0.272727272727273 0.45 0.2 0.347818181818182 0.326
0.18 0.0606060606060606 0.0214285714285715 0.45 0.144181818181818 0.261
0 0 0.00714285714285712 0 0 0
0.08 0.265625 0.264285714285714 0 0.1356875 0.056
0.34 0.318181818181818 0.528571428571429 0.2 0.333454545454545 0.298
0.34 0.318181818181818 0.528571428571429 0.2 0.333454545454545 0.298
0 0 0.0735294117647058 0 0 0
0.125 0.106060606060606 0.246376811594203 0.45 0.119318181818182 0.2225
0.4 0.318181818181818 0.0785714285714286 0 0.375454545454545 0.28
0.12 0.0454545454545454 0.0797101449275363 0.2 0.0976363636363636 0.144
0.12 0.0454545454545454 0.0652173913043478 0.2 0.0976363636363636 0.144
0.104166666666667 0.166666666666667 0.442857142857143 0.65 0.122916666666667 0.267916666666667
0.22 0.0151515151515151 0.257142857142857 0 0.158545454545455 0.154
0.104166666666667 0.151515151515151 0.0785714285714286 0.75 0.118371212121212 0.297916666666667
0.22 0.296875 0 0.2 0.2430625 0.214
0.42 0.0454545454545454 0.442857142857143 0.6 0.307636363636364 0.474
0.12 0.121212121212121 0 0.15 0.120363636363636 0.129
0 0 0.128571428571429 0 0 0
0 0.0454545454545454 0.0142857142857142 0.6 0.0136363636363636 0.18
0.22 0.515151515151515 0.421428571428571 0.9 0.308545454545455 0.424
0.22 0.363636363636364 0.376811594202899 0 0.263090909090909 0.154
0.38 0.136363636363636 0 0.1 0.306909090909091 0.296
0.56 0.136363636363636 0.485714285714286 0.1 0.432909090909091 0.422
0.38 0.318181818181818 0.557142857142857 0.15 0.361454545454545 0.311
0.38 0.318181818181818 0.557142857142857 0.15 0.361454545454545 0.311
0.38 0.318181818181818 0.921428571428571 0.15 0.361454545454545 0.311
0 0 0.192857142857143 0 0 0
0.28 0.0606060606060606 0 0 0.214181818181818 0.196
0.02 0 0 0 0.014 0.014
0.4 0.363636363636364 0.878571428571429 0.15 0.389090909090909 0.325
0.4 0.363636363636364 0.934782608695652 0.15 0.389090909090909 0.325
0.02 0.0303030303030303 0 0 0.0230909090909091 0.014
0.32 0.348484848484849 0.202898550724638 0.15 0.328545454545455 0.269
0.4 0.53030303030303 0.285714285714286 0.25 0.439090909090909 0.355
0.5 0.46969696969697 0.292857142857143 0.75 0.490909090909091 0.575
0.44 0.46969696969697 0.207142857142857 0.75 0.448909090909091 0.533
0 0 0.0285714285714286 0 0 0
0.42 0.318181818181818 0.338235294117647 0.25 0.389454545454545 0.369
0.4 0.484848484848485 0.735714285714286 0 0.425454545454545 0.28
0.2 0.242424242424242 0.442857142857143 0 0.212727272727273 0.14
0 0 0.00714285714285712 0 0 0
0.625 0.46969696969697 0.257142857142857 1 0.578409090909091 0.7375
0.48 0.439393939393939 0.292857142857143 1 0.467818181818182 0.636
0.04 0 0.442028985507246 0 0.028 0.028
0.4 0.272727272727273 0.292857142857143 0 0.361818181818182 0.28
0.4 0.272727272727273 0.142857142857143 0 0.361818181818182 0.28
0.4 0.272727272727273 0.292857142857143 0 0.361818181818182 0.28
0.4 0.272727272727273 0.27536231884058 0 0.361818181818182 0.28
0.44 0.272727272727273 0.5 0 0.389818181818182 0.308
0.02 0 0.1 0 0.014 0.014
0.291666666666667 0.378787878787879 0.05 0 0.317803030303031 0.204166666666667
0.02 0 0.157142857142857 0 0.014 0.014
0.4 0.287878787878788 0.292857142857143 1 0.366363636363636 0.58
0 0 0 0 0 0
0 0 0.0571428571428572 0 0 0
0 0 0.00714285714285712 0 0 0
0.26 0.348484848484849 0.185714285714286 0 0.286545454545455 0.182
0.28 0.424242424242424 0.0144927536231884 0 0.323272727272727 0.196
0.16 0.227272727272727 0.107142857142857 0.1 0.180181818181818 0.142
0.28 0.0151515151515151 0.0214285714285715 0.05 0.200545454545455 0.211
0.2 0.303030303030303 0.171428571428571 0.5 0.230909090909091 0.29
0.2 0.287878787878788 0.171428571428571 0.5 0.226363636363636 0.29
0 0 0.0642857142857143 0 0 0
0.02 0 0.0142857142857142 0 0.014 0.014
0.44 0.303030303030303 0.592857142857143 0.1 0.398909090909091 0.338
0.44 0.303030303030303 0.714285714285714 0.1 0.398909090909091 0.338
0.44 0.303030303030303 0.742647058823529 0.1 0.398909090909091 0.338
0.282608695652174 0.272727272727273 0.210144927536232 0.1 0.279644268774704 0.227826086956522
0.32 0.25 0.242857142857143 0.1 0.299 0.254
0.36 0.606060606060606 0.05 0.4 0.433818181818182 0.372
0.44 0.6875 0.242857142857143 0.4 0.51425 0.428
0.4 0.212121212121212 0.0142857142857142 0.111111111111111 0.343636363636364 0.313333333333333
0 0 0.435714285714286 0 0 0
0 0 0.435714285714286 0 0 0
0 0 0.442857142857143 0 0 0
0 0 0.435714285714286 0 0 0
0 0 0 0 0 0
0 0 0.00714285714285712 0 0 0
0.16 0.257575757575758 0 0.05 0.189272727272727 0.127
0.14 0.242424242424242 0.00714285714285712 0.05 0.170727272727273 0.113
0.14 0.25 0.0303030303030303 0.05 0.173 0.113
0.270833333333333 0.303030303030303 0.364285714285714 0.05 0.280492424242424 0.204583333333333
0 0 0.278571428571429 0 0 0
0.08 0.0151515151515151 0.257142857142857 0 0.0605454545454545 0.056
0.18 0.196969696969697 0.159420289855073 0 0.185090909090909 0.126
0.18 0.0151515151515151 0.55 0 0.130545454545455 0.126
0.5 0.5 0.0367647058823529 0.95 0.5 0.635
0.54 0.5 0.760869565217391 0.05 0.528 0.393
0.34 0.242424242424242 0.728571428571429 0 0.310727272727273 0.238
0.125 0.0303030303030303 0.392857142857143 0 0.0965909090909091 0.0875
0.08 0.0303030303030303 0.207142857142857 0 0.0650909090909091 0.056
0.1 0.0303030303030303 0.35 0 0.0790909090909091 0.07
0.08 0.0303030303030303 0.214285714285714 0 0.0650909090909091 0.056
0.02 0 0.135714285714286 0 0.014 0.014
0.1 0.333333333333333 0.171428571428571 0 0.17 0.07
0.1 0.409090909090909 0.6 0 0.192727272727273 0.07
0.02 0 0 0 0.014 0.014
0 0.0909090909090909 0.128571428571429 0 0.0272727272727273 0
0.26 0.166666666666667 0.614285714285714 0.15 0.232 0.227
0.26 0.0757575757575758 0.378571428571429 0.15 0.204727272727273 0.227
0.28 0.166666666666667 0.492857142857143 0.166666666666667 0.246 0.246
0.32 0.484848484848485 0.702898550724638 0.15 0.369454545454545 0.269
0.66 0.53030303030303 0.0514705882352942 0.8 0.621090909090909 0.702
0.0600000000000001 0.0151515151515151 0.257142857142857 0 0.0465454545454546 0.0420000000000001
0 0.0606060606060606 0.207142857142857 0 0.0181818181818182 0
0.68 0.363636363636364 0.371428571428571 0.7 0.585090909090909 0.686
0.62 0.287878787878788 0.242647058823529 0.7 0.520363636363636 0.644
0.28 0.151515151515151 0.35 0.3 0.241454545454545 0.286
0.1 0.272727272727273 0.392857142857143 0.3 0.151818181818182 0.16
0 0 0.144927536231884 0 0 0
0.18 0.0606060606060606 0.328571428571429 0.35 0.144181818181818 0.231
0.02 0.227272727272727 0.385714285714286 0.35 0.0821818181818181 0.119
0.0600000000000001 0 0 0 0.0420000000000001 0.0420000000000001
0.18 0.0606060606060606 0.15 0.35 0.144181818181818 0.231
0.1 0 0.0642857142857143 0 0.07 0.07
0.46 0.287878787878788 0.392857142857143 0.5 0.408363636363636 0.472
0.38 0.257575757575758 0.3 0.4 0.343272727272727 0.386
0 0 0 0 0 0
0 0 0.164285714285714 0 0 0
0.6 0.5 0.149253731343284 0.15 0.57 0.465
0 0 0 0 0 0
0.08 0 0.235714285714286 0 0.056 0.056
0.08 0 0.178571428571429 0 0.056 0.056
0.1 0.257575757575758 0.72463768115942 0.4 0.147272727272727 0.19
0.08 0 0.0642857142857143 0 0.056 0.056
0.08 0 0.0652173913043478 0 0.056 0.056
0.38 0.53125 0.543478260869565 0.55 0.425375 0.431
0 0 0 0 0 0
0.4 0.545454545454545 0.721428571428571 0.55 0.443636363636363 0.445
0.08 0 0.0714285714285714 0 0.056 0.056
0 0 0.178571428571429 0 0 0
0 0 0.0142857142857142 0 0 0
0.3 0.303030303030303 0.242857142857143 0.15 0.300909090909091 0.255
0.32 0.59375 0.536231884057971 0.75 0.402125 0.449
0 0 0.171428571428571 0 0 0
0.24 0.166666666666667 0 0.15 0.218 0.213
0 0 0.257352941176471 0 0 0
0.54 0.59375 0.05 0.45 0.556125 0.513
0 0 0.135714285714286 0 0 0
0.04 0 0.0357142857142857 0 0.028 0.028
0.52 0.545454545454545 0.735714285714286 0.25 0.527636363636363 0.439
0 0 0.0428571428571428 0 0 0
0.02 0 0.65 0 0.014 0.014
0.36 0.409090909090909 0.0217391304347826 0.55 0.374727272727273 0.417
0.36 0.409090909090909 0.714285714285714 0.55 0.374727272727273 0.417
0.36 0.393939393939394 0.0214285714285715 0.55 0.370181818181818 0.417
0 0 0 0 0 0
0.36 0.393939393939394 0.0217391304347826 0.55 0.370181818181818 0.417
0 0 0.439393939393939 0 0 0
0.354166666666667 0.393939393939394 0.0217391304347826 0.55 0.366098484848485 0.412916666666667
0.36 0.393939393939394 0.0214285714285715 0.55 0.370181818181818 0.417
0.02 0 0.6 0 0.014 0.014
0.36 0.393939393939394 0.0214285714285715 0.55 0.370181818181818 0.417
0 0 0.0285714285714286 0 0 0
0.4 0.393939393939394 0.688405797101449 0.55 0.398181818181818 0.445
0.36 0.393939393939394 0.0214285714285715 0.15 0.370181818181818 0.297
0.36 0.393939393939394 0.0214285714285715 0.166666666666667 0.370181818181818 0.302
0 0 0 0 0 0
0.08 0 0 0 0.056 0.056
0.375 0.393939393939394 0.0214285714285715 0.5 0.380681818181818 0.4125
0.36 0.363636363636364 0.0217391304347826 0.55 0.361090909090909 0.417
0.36 0.393939393939394 0.0214285714285715 0.55 0.370181818181818 0.417
0.12 0.015625 0.314285714285714 0 0.0886875 0.084
0.12 0.0151515151515151 0.314285714285714 0 0.0885454545454545 0.084
0.12 0.0151515151515151 0.314285714285714 0 0.0885454545454545 0.084
0.34 0.424242424242424 0.0214285714285715 0.5 0.365272727272727 0.388
0.34 0.424242424242424 0.121428571428571 0.5 0.365272727272727 0.388
0.34 0.424242424242424 0.128571428571429 0.5 0.365272727272727 0.388
0.34 0.424242424242424 0.128571428571429 0.5 0.365272727272727 0.388
0.34 0.424242424242424 0.128571428571429 0.5 0.365272727272727 0.388
0.04 0 0.178571428571429 0 0.028 0.028
0.375 0.166666666666667 0.557142857142857 0.5 0.3125 0.4125
0.36 0.166666666666667 0.0214285714285715 0.5 0.302 0.402
0 0 0.264285714285714 0 0 0
0 0 0.128571428571429 0 0 0
0.4 0.166666666666667 0.535714285714286 0.5 0.33 0.43
0.2 0 0 0 0.14 0.14
0.36 0.151515151515151 0.0214285714285715 0.5 0.297454545454545 0.402
0 0 0.242857142857143 0 0 0
0.36 0.212121212121212 0.421428571428571 0.5 0.315636363636364 0.402
0 0 0.171428571428571 0 0 0
0 0 0.171428571428571 0 0 0
0 0 0.171428571428571 0 0 0
0 0 0.171428571428571 0 0 0
0 0 0.171428571428571 0 0 0
0.36 0.242424242424242 0.15 0.5 0.324727272727273 0.402
0 0 0.164285714285714 0 0 0
0 0 0.0357142857142857 0 0 0
0 0 0.101449275362319 0 0 0
0 0 0.101449275362319 0 0 0
0 0 0.142857142857143 0 0 0
0.456521739130435 0.203125 0.385714285714286 0.5 0.380502717391304 0.469565217391304
0.1 0.151515151515151 0.0214285714285715 0.05 0.115454545454545 0.085
0.4375 0.333333333333333 0.557142857142857 0.55 0.40625 0.47125
0.02 0 0.13768115942029 0 0.014 0.014
0.32 0.454545454545455 0.385714285714286 0.45 0.360363636363636 0.359
0 0 0.13768115942029 0 0 0
0 0.0606060606060606 0.514285714285714 0 0.0181818181818182 0
0 0.0303030303030303 0 0 0.00909090909090909 0
0.44 0.363636363636364 0.692857142857143 0.2 0.417090909090909 0.368
0.44 0.363636363636364 0.65 0.222222222222222 0.417090909090909 0.374666666666667
0.54 0.5 0.0928571428571429 0.8 0.528 0.618
0.2 0.378787878787879 0.797101449275362 0.2 0.253636363636364 0.2
0.36 0.212121212121212 0.27536231884058 0.7 0.315636363636364 0.462
0.38 0.203125 0.201492537313433 0.7 0.3269375 0.476
0 0 0.0579710144927537 0 0 0
0.52 0.387096774193548 0.35 0.7 0.480129032258064 0.574
0.34 0.212121212121212 0.217391304347826 0.7 0.301636363636364 0.448
0 0 0.0785714285714286 0 0 0
0.42 0.227272727272727 0.142857142857143 0.7 0.362181818181818 0.504
0 0 0.347826086956522 0 0 0
0 0 0.235714285714286 0 0 0
0 0 0.0714285714285714 0 0 0
0.36 0.212121212121212 0.214285714285714 0.7 0.315636363636364 0.462
0.42 0.439393939393939 0.3 0.25 0.425818181818182 0.369
0.1 0.196969696969697 0.0362318840579711 0.05 0.129090909090909 0.085
0.4 0.439393939393939 0.3 0.25 0.411818181818182 0.355
0.38 0.212121212121212 0.0571428571428572 0.7 0.329636363636364 0.476
0 0 0.271428571428571 0 0 0
0 0 0.0785714285714286 0 0 0
0.46 0.378787878787879 0.342857142857143 0.75 0.435636363636364 0.547
0.38 0.303030303030303 0.557142857142857 0.7 0.356909090909091 0.476
0 0 0 0 0 0
0.38 0.303030303030303 0.535714285714286 0.7 0.356909090909091 0.476
0.4 0.296875 0.521739130434783 0.7 0.3690625 0.49
0 0 0.0714285714285714 0 0 0
0.104166666666667 0.136363636363636 0.0857142857142857 0 0.113825757575758 0.0729166666666669
0.12 0.136363636363636 0.207142857142857 0 0.124909090909091 0.084
0.12 0.0909090909090909 0.207142857142857 0 0.111272727272727 0.084
0.520833333333333 0.5625 0.318840579710145 0.3 0.533333333333333 0.454583333333333
0 0.0757575757575758 0 0 0.0227272727272727 0
0.12 0.136363636363636 0.2 0 0.124909090909091 0.084
0.38 0.212121212121212 0.178571428571429 0.7 0.329636363636364 0.476
0.12 0.125 0.178571428571429 0 0.1215 0.084
0.08 0.151515151515151 0.192857142857143 0 0.101454545454545 0.056
0.48 0.560606060606061 0.335714285714286 0.3 0.504181818181818 0.426
0.38 0.287878787878788 0.25 0.7 0.352363636363636 0.476
0.44 0.287878787878788 0.550724637681159 0.7 0.394363636363636 0.518
0 0 0.0857142857142857 0 0 0
0.14 0.151515151515151 0.442857142857143 0 0.143454545454545 0.098
0.416666666666667 0.40625 0.477941176470588 0.65 0.413541666666667 0.486666666666667
0.08 0.166666666666667 0.0144927536231884 0 0.106 0.056
0.44 0.409090909090909 0.463235294117647 0.65 0.430727272727273 0.503
0 0 0.342857142857143 0 0 0
0.48 0.439393939393939 0.0785714285714286 0.35 0.467818181818182 0.441
0.48 0.439393939393939 0.0785714285714286 0.4 0.467818181818182 0.456
0 0 0.0785714285714286 0 0 0
0.28 0.348484848484849 0.228571428571429 0.7 0.300545454545455 0.406
0.5 0.560606060606061 0.0642857142857143 0.3 0.518181818181818 0.44
0.5 0.560606060606061 0.0642857142857143 0.3 0.518181818181818 0.44
0.3 0.318181818181818 0.1 0.7 0.305454545454545 0.42
0.3 0.318181818181818 0.35 0.7 0.305454545454545 0.42
0.48 0.424242424242424 0.433823529411765 0.7 0.463272727272727 0.546
0.5 0.560606060606061 0.121428571428571 0.3 0.518181818181818 0.44
0 0.0151515151515151 0.0857142857142857 0 0.00454545454545453 0
0 0.0151515151515151 0.1 0 0.00454545454545453 0
0.3 0.287878787878788 0.357142857142857 0.7 0.296363636363636 0.42
0 0 0.0642857142857143 0 0 0
0.18 0.106060606060606 0.0714285714285714 0 0.157818181818182 0.126
0 0 0.0214285714285715 0 0 0
0.52 0.53030303030303 0.0642857142857143 0.3 0.523090909090909 0.454
0 0 0.257142857142857 0 0 0
0.5 0.515151515151515 0.0642857142857143 0.3 0.504545454545455 0.44
0.26 0.348484848484849 0.114285714285714 0.7 0.286545454545455 0.392
0.28 0.333333333333333 0.15 0.7 0.296 0.406
0.02 0 0.307142857142857 0 0.014 0.014
0.24 0.196969696969697 0.101449275362319 0.35 0.227090909090909 0.273
0.24 0.196969696969697 0.1 0.35 0.227090909090909 0.273
0.16 0.136363636363636 0.0857142857142857 0.05 0.152909090909091 0.127
0.58 0.53030303030303 0.735714285714286 0.25 0.565090909090909 0.481
0.58 0.53030303030303 0.792857142857143 0.25 0.565090909090909 0.481
0.12 0.0757575757575758 0.05 0 0.106727272727273 0.084
0.130434782608696 0.0606060606060606 0.072463768115942 0 0.109486166007905 0.0913043478260872
0 0 0.0214285714285715 0 0 0
0.44 0.59375 0 0.55 0.486125 0.473
0.12 0.0606060606060606 0.0357142857142857 0 0.102181818181818 0.084
0 0 0.0857142857142857 0 0 0
0 0.0151515151515151 0.101449275362319 0 0.00454545454545453 0
0.44 0.424242424242424 0.285714285714286 0.3 0.435272727272727 0.398
0.1 0 0.364285714285714 0.05 0.07 0.085
0 0 0.159420289855073 0 0 0
0 0 0.0785714285714286 0 0 0
0 0 0.0642857142857143 0 0 0
0.5 0.333333333333333 0.114285714285714 0.4 0.45 0.47
0 0 0 0 0 0
0.32 0.348484848484849 0.157142857142857 0.4 0.328545454545455 0.344
0 0.181818181818182 0.107142857142857 0.15 0.0545454545454546 0.045
0.1 0.136363636363636 0.492857142857143 0 0.110909090909091 0.07
0 0 0.0642857142857143 0 0 0
0.22 0.136363636363636 0.528571428571429 0 0.194909090909091 0.154
0.333333333333333 0.348484848484849 0.407142857142857 0 0.337878787878788 0.233333333333333
0 0 0 0 0 0
0.28 0.227272727272727 0.214285714285714 0 0.264181818181818 0.196
0.0600000000000001 0.136363636363636 0.130434782608696 0.2 0.0829090909090909 0.102
0.08 0.121212121212121 0.157142857142857 0 0.0923636363636363 0.056
0.08 0.121212121212121 0 0 0.0923636363636363 0.056
0.34 0.363636363636364 0.185714285714286 0.2 0.347090909090909 0.298
0 0.0454545454545454 0.05 0.1 0.0136363636363636 0.03
0.08 0.166666666666667 0.358208955223881 0.15 0.106 0.101
0 0 0.1 0 0 0
0 0 0.00714285714285712 0 0 0
0.2 0.333333333333333 0 0.4 0.24 0.26
0 0 0.1 0 0 0
0.08 0.121212121212121 0.321428571428571 0 0.0923636363636363 0.056
0 0 0.1 0 0 0
0 0 0.1 0 0 0
0 0 0.0144927536231884 0 0 0
0.46 0.484848484848485 0.564285714285714 0.2 0.467454545454545 0.382
0 0.0454545454545454 0.114285714285714 0.1 0.0136363636363636 0.03
0.46 0.484848484848485 0.564285714285714 0.2 0.467454545454545 0.382
0.42 0.484848484848485 0.485714285714286 0.2 0.439454545454545 0.354
0 0 0.128571428571429 0 0 0
0 0.0454545454545454 0.114285714285714 0.1 0.0136363636363636 0.03
0.34 0.378787878787879 0.318840579710145 0.2 0.351636363636364 0.298
0.130434782608696 0.196969696969697 0.1 0.2 0.150395256916996 0.151304347826087
0.08 0.106060606060606 0.171428571428571 0 0.0878181818181818 0.056
0.42 0.484848484848485 0.514492753623188 0.2 0.439454545454545 0.354
0.34 0.378787878787879 0.304347826086957 0.2 0.351636363636364 0.298
0.38 0.363636363636364 0.314285714285714 0.2 0.375090909090909 0.326
0.34 0.363636363636364 0.321428571428571 0.2 0.347090909090909 0.298
0.34 0.363636363636364 0.314285714285714 0.2 0.347090909090909 0.298
0.08 0.106060606060606 0.235714285714286 0 0.0878181818181818 0.056
0.34 0.363636363636364 0.307142857142857 0.2 0.347090909090909 0.298
0.08 0 0 0 0.056 0.056
0.08 0.106060606060606 0.235714285714286 0 0.0878181818181818 0.056
0.46 0.46969696969697 0.607142857142857 0.2 0.462909090909091 0.382
0.354166666666667 0.363636363636364 0.321428571428571 0.2 0.357007575757576 0.307916666666667
0.34 0.363636363636364 0.321428571428571 0.2 0.347090909090909 0.298
0.42 0.424242424242424 0.628571428571429 0.2 0.421272727272727 0.354
0.08 0.106060606060606 0.235714285714286 0 0.0878181818181818 0.056
0.08 0.106060606060606 0.235714285714286 0 0.0878181818181818 0.056
0.0600000000000001 0.106060606060606 0.242857142857143 0 0.0738181818181819 0.0420000000000001
0.5 0.484848484848485 0.905797101449275 0.3 0.495454545454545 0.44
0.38 0.484848484848485 0.3 0.2 0.411454545454545 0.326
0.42 0.46969696969697 0.3 0.2 0.434909090909091 0.354
0.4375 0.484848484848485 0.789855072463768 0.3 0.451704545454545 0.39625
0.16 0.181818181818182 0 0 0.166545454545455 0.112
0.08 0.0909090909090909 0 0 0.0832727272727273 0.056
0.416666666666667 0.46969696969697 0.543478260869565 0.2 0.432575757575758 0.351666666666667
0.42 0.46969696969697 0.108695652173913 0.2 0.434909090909091 0.354
0 0 0.00724637681159424 0 0 0
0.24 0.666666666666667 0.364285714285714 0 0.368 0.168
0.3 0.0606060606060606 0.0357142857142857 0.7 0.228181818181818 0.42
0.24 0.166666666666667 0.314285714285714 0 0.218 0.168
0.270833333333333 0.0606060606060606 0.0785714285714286 0.6 0.207765151515151 0.369583333333333
0.32 0.212121212121212 0.335714285714286 0.1 0.287636363636364 0.254
0.3 0.196969696969697 0.621428571428571 0 0.269090909090909 0.21
0.36 0.787878787878788 0.492857142857143 0.1 0.488363636363636 0.282
0.28 0.181818181818182 0.135714285714286 0.05 0.250545454545455 0.211
0 0 0.0289855072463768 0 0 0
0.34 0.106060606060606 0.0785714285714286 0.85 0.269818181818182 0.493
0 0 0.0857142857142857 0 0 0
0 0 0.0857142857142857 0 0 0
0 0 0.0142857142857142 0 0 0
0.42 0.833333333333333 0.457142857142857 0.05 0.544 0.309
0.34 0.0909090909090909 0.0714285714285714 0.9 0.265272727272727 0.508
0.229166666666667 0.0606060606060606 0.357142857142857 0.05 0.178598484848485 0.175416666666667
0.3 0.0757575757575758 0.407142857142857 0.55 0.232727272727273 0.375
0 0 0 0 0 0
0.44 0.772727272727273 0.289855072463768 0.05 0.539818181818182 0.323
0.02 0.0454545454545454 0.05 0.388888888888889 0.0276363636363636 0.130666666666667
0.02 0.0454545454545454 0.05 0.35 0.0276363636363636 0.119
0.270833333333333 0.181818181818182 0.421428571428571 0.4 0.244128787878788 0.309583333333333
0.02 0.0606060606060606 0.0428571428571428 0.25 0.0321818181818182 0.089
0 0.046875 0.117647058823529 0.3 0.0140625 0.09
0.34 0.242424242424242 0.642857142857143 0.1 0.310727272727273 0.268
0 0 0.107142857142857 0 0 0
0 0 0.207142857142857 0 0 0
0.24 0.212121212121212 0 0.05 0.231636363636364 0.183
0 0 0.821428571428571 0 0 0
0.354166666666667 0.0454545454545454 0 0.65 0.261553030303031 0.442916666666667
0.02 0 0 0 0.014 0.014
0 0 0.371428571428571 0 0 0
0.34 0.0454545454545454 0.0285714285714286 0.65 0.251636363636364 0.433
0.34 0.0454545454545454 0.0285714285714286 0.65 0.251636363636364 0.433
0.08 0.196969696969697 0 0.05 0.115090909090909 0.071
0.34 0.046875 0 0.65 0.2520625 0.433
0 0 0.0357142857142857 0 0 0
0.0600000000000001 0.121212121212121 0.00714285714285712 0.0555555555555556 0.0783636363636364 0.0586666666666668
0 0 0.0285714285714286 0 0 0
0 0 0.0714285714285714 0 0 0
0 0 0.0571428571428572 0 0 0
0.3 0.606060606060606 0.514285714285714 0.45 0.391818181818182 0.345
0.14 0.439393939393939 0.0214285714285715 0.45 0.229818181818182 0.233
0.16 0.196969696969697 0.521428571428571 0 0.171090909090909 0.112
0.16 0.196969696969697 0.449275362318841 0 0.171090909090909 0.112
0.16 0.212121212121212 0.478571428571429 0 0.175636363636364 0.112
0.08 0.196969696969697 0.371428571428571 0 0.115090909090909 0.056
0.66 0.196969696969697 0.364285714285714 0.2 0.521090909090909 0.522
0.08 0.0151515151515151 0.0357142857142857 0 0.0605454545454545 0.056
0 0 0.05 0 0 0
0.354166666666667 0.629032258064516 0.36231884057971 0.8 0.436626344086022 0.487916666666667
0.08 0 0.0357142857142857 0 0.056 0.056
0.16 0.28125 0.446153846153846 0 0.196375 0.112
0 0 0.05 0 0 0
0.08 0.0757575757575758 0.231884057971015 0 0.0787272727272727 0.056
0.32 0.181818181818182 0.3 0 0.278545454545455 0.224
0 0 0.0642857142857143 0 0 0
0 0 0.0285714285714286 0 0 0
0.02 0.0454545454545454 0.528571428571429 0 0.0276363636363636 0.014
0.12 0.151515151515151 0.1 0 0.129454545454545 0.084
0.04 0.0454545454545454 0.304347826086957 0 0.0416363636363636 0.028
0.1 0.0757575757575758 0.688405797101449 0 0.0927272727272727 0.07
0.04 0.0625 0.2 0 0.04675 0.028
0.16 0.393939393939394 0.0214285714285715 0.4 0.230181818181818 0.232
0.4 0.348484848484849 0.9 0.15 0.384545454545455 0.325
0.4 0.348484848484849 0.818840579710145 0.15 0.384545454545455 0.325
0.4 0.348484848484849 0.828571428571429 0.15 0.384545454545455 0.325
0.42 0.359375 0.842857142857143 0.15 0.4018125 0.339
0.44 0.333333333333333 0.9 0.15 0.408 0.353
0.291666666666667 0.34375 0.91304347826087 0.15 0.307291666666667 0.249166666666667
0 0 0.0142857142857142 0 0 0
0.5 0.515151515151515 0.507142857142857 0.3 0.504545454545455 0.44
0.16 0.484848484848485 0.114285714285714 0.45 0.257454545454545 0.247
0.52 0.393939393939394 0.0214285714285715 0.3 0.482181818181818 0.454
0.14 0.484848484848485 0.0357142857142857 0.7 0.243454545454545 0.308
0.14 0.484848484848485 0.107142857142857 0.7 0.243454545454545 0.308
0.14 0.484375 0.0785714285714286 0.7 0.2433125 0.308
0 0 0.128571428571429 0 0 0
0.14 0.5 0.121428571428571 0.7 0.248 0.308
0.14 0.484375 0.4 0.75 0.2433125 0.323
0.32 0.106060606060606 0.464285714285714 0 0.255818181818182 0.224
0.14 0.5 0.0714285714285714 0.7 0.248 0.308
0 0 0.135714285714286 0 0 0
0 0 0.135714285714286 0 0 0
0.52 0.393939393939394 0.0142857142857142 0.25 0.482181818181818 0.439
0.32 0.106060606060606 0.457142857142857 0 0.255818181818182 0.224
0.34 0.106060606060606 0.564285714285714 0 0.269818181818182 0.238
0 0 0 0 0 0
0.04 0 0.0571428571428572 0 0.028 0.028
0.18 0.0151515151515151 0.673913043478261 0 0.130545454545455 0.126
0.44 0.121212121212121 0.45 0.4 0.344363636363636 0.428
0.3 0.0454545454545454 0.0214285714285715 0.2 0.223636363636364 0.27
0.3 0.0454545454545454 0.0785714285714286 0.2 0.223636363636364 0.27
0.52 0.212121212121212 0.3 0.5 0.427636363636364 0.514
0.3 0.0454545454545454 0.0571428571428572 0.2 0.223636363636364 0.27
0.18 0.0454545454545454 0.1 0.2 0.139636363636364 0.186
0.38 0.106060606060606 0.107142857142857 0.3 0.297818181818182 0.356
0.38 0.109375 0.107142857142857 0.3 0.2988125 0.356
0.34 0.742424242424242 0.607142857142857 0.3 0.460727272727273 0.328
0.34 0.742424242424242 0.607142857142857 0.3 0.460727272727273 0.328
0.34 0.742424242424242 0.607142857142857 0.3 0.460727272727273 0.328
0.4 0.106060606060606 0.202898550724638 0.3 0.311818181818182 0.37
0.4 0.106060606060606 0.271428571428571 0.2 0.311818181818182 0.34
0.26 0.181818181818182 0.114285714285714 0.35 0.236545454545455 0.287
0.46 0.0606060606060606 0.128571428571429 0.2 0.340181818181818 0.382
0.08 0 0 0 0.056 0.056
0.38 0.0757575757575758 0.65 0 0.288727272727273 0.266
0.208333333333333 0.0454545454545454 0.107142857142857 0.15 0.159469696969697 0.190833333333333
0 0 0.0357142857142857 0 0 0
0.38 0.0909090909090909 0.642857142857143 0 0.293272727272727 0.266
0 0 0.135714285714286 0 0 0
0 0 0.0671641791044776 0 0 0
0 0 0.157142857142857 0 0 0
0 0 0.1 0 0 0
0 0 0.214285714285714 0 0 0
0.2 0.0909090909090909 0.342857142857143 0 0.167272727272727 0.14
0 0 0.291044776119403 0 0 0
0.04 0.0151515151515151 0.0214285714285715 0 0.0325454545454545 0.028
0.125 0 0.0428571428571428 0 0.0875 0.0875
0.56 0.121212121212121 0.178571428571429 0.7 0.428363636363636 0.602
0.16 0.640625 0.0652173913043478 0.35 0.3041875 0.217
0.16 0.696969696969697 0.0714285714285714 0.4 0.321090909090909 0.232
0 0.0454545454545454 0.0142857142857142 0.2 0.0136363636363636 0.06
0 0.0454545454545454 0 0.2 0.0136363636363636 0.06
0 0.136363636363636 0.364285714285714 0.1 0.0409090909090908 0.03
0 0.0454545454545454 0 0.2 0.0136363636363636 0.06
0.16 0.818181818181818 0.579710144927536 0.4 0.357454545454545 0.232
0.590909090909091 0.136363636363636 0.178571428571429 0.4 0.454545454545454 0.533636363636364
0.64 0.136363636363636 0.171428571428571 0.4 0.488909090909091 0.568
0.2 0 0.1 0 0.14 0.14
0.14 0 0.0357142857142857 0 0.098 0.098
0.0600000000000001 0 0.0857142857142857 0 0.0420000000000001 0.0420000000000001
0 0.196969696969697 0.292857142857143 0.3 0.0590909090909091 0.09
0.0600000000000001 0 0.0785714285714286 0 0.0420000000000001 0.0420000000000001
0.64 0.151515151515151 0.257142857142857 0.35 0.493454545454545 0.553
0.12 0.0909090909090909 0.185714285714286 0 0.111272727272727 0.084
0.14 0.0909090909090909 0.185714285714286 0 0.125272727272727 0.098
0.16 0.651515151515151 0.0785714285714286 0.35 0.307454545454545 0.217
0.16 0.575757575757576 0 0.35 0.284727272727273 0.217
0.12 0.0909090909090909 0.128571428571429 0 0.111272727272727 0.084
0.72 0.0606060606060606 0.521428571428571 0.35 0.522181818181818 0.609
0.32 0.257575757575758 0.585714285714286 0.35 0.301272727272727 0.329
0.12 0.0757575757575758 0 0 0.106727272727273 0.084
0 0 0.0142857142857142 0 0 0
0 0 0.0144927536231884 0 0 0
0 0.272727272727273 0.1 0.1 0.0818181818181819 0.03
0.0600000000000001 0 0.471428571428571 0 0.0420000000000001 0.0420000000000001
0 0 0.164285714285714 0 0 0
0.22 0.6875 0.457142857142857 0.55 0.36025 0.319
0 0 0.0571428571428572 0 0 0
0 0 0.00714285714285712 0 0 0
0.32 0 0.0746268656716418 0 0.224 0.224
0 0 0 0 0 0
0 0 0.152173913043478 0 0 0
0 0 0.214285714285714 0 0 0
0 0 0.164285714285714 0 0 0
0.04 0 0 0 0.028 0.028
0.38 0 0.542857142857143 0 0.266 0.266
0 0 0.0142857142857142 0 0 0
0.4 0 0.107142857142857 0 0.28 0.28
0.4 0 0.0642857142857143 0 0.28 0.28
0.4 0 0.0714285714285714 0 0.28 0.28
0.4 0 0.5 0 0.28 0.28
0.4 0 0.0142857142857142 0 0.28 0.28
0.4 0 0.0714285714285714 0 0.28 0.28
0.4 0 0.0714285714285714 0 0.28 0.28
0.2 0.0606060606060606 0.1 0.45 0.158181818181818 0.275
0.4 0 0.264285714285714 0 0.28 0.28
0.4 0 0.0142857142857142 0 0.28 0.28
0.3 0 0 0 0.21 0.21
0.4 0 0.185714285714286 0 0.28 0.28
0.4 0 0.264285714285714 0 0.28 0.28
0.26 0.0606060606060606 0.108695652173913 0.45 0.200181818181818 0.317
0.0600000000000001 0.757575757575758 0.0144927536231884 0.55 0.269272727272727 0.207
0 0 0.442857142857143 0 0 0
0 0 0.202898550724638 0 0 0
0.4375 0.772727272727273 0.0227272727272727 0.55 0.538068181818182 0.47125
0.32 0.0151515151515151 0.35 0 0.228545454545454 0.224
0 0 0.271428571428571 0 0 0
0 0 0 0 0 0
0.48 0 0.449275362318841 0.333333333333333 0.336 0.436
0 0.0151515151515151 0.392857142857143 0 0.00454545454545453 0
0 0 0 0 0 0
0.16 0.0303030303030303 0.107142857142857 0.3 0.121090909090909 0.202
0 0.0151515151515151 0.00724637681159424 0 0.00454545454545453 0
0.28 0.257575757575758 0.635714285714286 0.3 0.273272727272727 0.286
0 0.0151515151515151 0.0142857142857142 0 0.00454545454545453 0
0 0.0151515151515151 0.382352941176471 0 0.00454545454545453 0
0 0 0.0285714285714286 0 0 0
0 0 0 0 0 0
0 0.0151515151515151 0.05 0 0.00454545454545453 0
0.354166666666667 0.257575757575758 0.228571428571429 0.35 0.325189393939394 0.352916666666667
0 0.0151515151515151 0.185714285714286 0 0.00454545454545453 0
0 0 0.121428571428571 0 0 0
0 0.0151515151515151 0 0 0.00454545454545453 0
0.0625 0.151515151515151 0.202898550724638 0 0.0892045454545453 0.04375
0.34 0.0909090909090909 0.214285714285714 0.3 0.265272727272727 0.328
0.2 0.712121212121212 0.0642857142857143 0.3 0.353636363636364 0.23
0.38 0.0303030303030303 0.278571428571429 0 0.275090909090909 0.266
0.34 0.272727272727273 0.55 0.65 0.319818181818182 0.433
0 0 0.128571428571429 0 0 0
0 0 0.0357142857142857 0 0 0
0 0 0.0142857142857142 0 0 0
0.02 0 0.0714285714285714 0 0.014 0.014
0.4 0.848484848484849 0.271428571428571 0.7 0.534545454545455 0.49
0.02 0 0.0714285714285714 0 0.014 0.014
0.02 0 0.342857142857143 0 0.014 0.014
0.5625 0 0.594202898550725 0 0.39375 0.39375
0 0.0151515151515151 0 0 0.00454545454545453 0
0.56 0.0151515151515151 0.907142857142857 0 0.396545454545455 0.392
0.54 0.0151515151515151 0.720588235294118 0 0.382545454545455 0.378
0.54 0 0.435714285714286 0 0.378 0.378
0.34 0.833333333333333 0.0357142857142857 0.7 0.488 0.448
0.54 0 0.342857142857143 0 0.378 0.378
0.1 0.166666666666667 0.0928571428571429 0.3 0.12 0.16
0.02 0 0.285714285714286 0 0.014 0.014
0.12 0.166666666666667 0.271428571428571 0.3 0.134 0.174
0.3 0.924242424242424 0.357142857142857 0.55 0.487272727272727 0.375
0.22 0.0757575757575758 0.0217391304347826 0.4 0.176727272727273 0.274
0.456521739130435 0.0909090909090909 0.234848484848485 0.25 0.346837944664032 0.394565217391304
0.0600000000000001 0.818181818181818 0.364285714285714 0.6 0.287454545454545 0.222
0.166666666666667 0.0151515151515151 0.285714285714286 0.25 0.121212121212121 0.191666666666667
0.5 0 0.207142857142857 0 0.35 0.35
0.25 0.0606060606060606 0.414285714285714 0.25 0.193181818181818 0.25
0.46 0.0606060606060606 0.75 0.25 0.340181818181818 0.397
0.22 0 0.257142857142857 0 0.154 0.154
0.4375 0.0606060606060606 0.338461538461538 0.25 0.324431818181818 0.38125
0.46 0.0606060606060606 0.378571428571429 0.25 0.340181818181818 0.397
0.46 0.0606060606060606 0.385714285714286 0.25 0.340181818181818 0.397
0.0625 0.818181818181818 0.376811594202899 0.6 0.289204545454545 0.22375
0.46 0.0606060606060606 0.385714285714286 0.25 0.340181818181818 0.397
0 0 0 0 0 0
0 0 0.00724637681159424 0 0 0
0.58 0.136363636363636 0.456521739130435 0.25 0.446909090909091 0.481
0.08 0.787878787878788 0.178571428571429 0.65 0.292363636363636 0.251
0.16 0.121212121212121 0.307142857142857 0 0.148363636363636 0.112
0.195652173913043 0.136363636363636 0.318840579710145 0 0.177865612648221 0.13695652173913
0 0 0 0 0 0
0 0 0.0142857142857142 0 0 0
0.02 0 0 0 0.014 0.014
0 0.196969696969697 0 0 0.0590909090909091 0
0 0 0 0 0 0
0 0 0 0 0 0
0.368421052631579 0.106060606060606 0.297101449275362 0.0555555555555556 0.289712918660287 0.274561403508772
0 0 0.0714285714285714 0 0 0
0.12 0.0454545454545454 0.0714285714285714 0 0.0976363636363636 0.084
0.3 0.0909090909090909 0.328571428571429 0 0.237272727272727 0.21
0.16 0.0151515151515151 0.657142857142857 0.05 0.116545454545455 0.127
0.24 0.0151515151515151 0.628571428571429 0.05 0.172545454545455 0.183
0.1 0 0 0 0.07 0.07
0.36 0.318181818181818 0.0214285714285715 0.7 0.347454545454545 0.462
0.36 0.318181818181818 0 0.7 0.347454545454545 0.462
0 0 0.0357142857142857 0 0 0
0 0 0.0571428571428572 0 0 0
0 0 0.0142857142857142 0 0 0
0.54 0.303030303030303 0.178571428571429 0.75 0.468909090909091 0.603
0.22 0.696969696969697 0.0571428571428572 0.25 0.363090909090909 0.229
0.14 0 0 0 0.098 0.098
0.34 0.25 0.00714285714285712 0.333333333333333 0.313 0.338
0.08 0 0 0 0.056 0.056
0.22 0.0303030303030303 0.235714285714286 0 0.163090909090909 0.154
0 0 0.0579710144927537 0 0 0
0.64 0.257575757575758 0.742857142857143 0.05 0.525272727272727 0.463
0 0 0.0428571428571428 0 0 0
0.02 0 0.407142857142857 0 0.014 0.014
0.32 0.203125 0 0.05 0.2849375 0.239
0 0 0.0428571428571428 0 0 0
0.02 0 0.307142857142857 0 0.014 0.014
0.3 0.0151515151515151 0.378571428571429 0 0.214545454545455 0.21
0 0.0303030303030303 0 0 0.00909090909090909 0
0 0 0.0735294117647058 0 0 0
0 0 0.0785714285714286 0 0 0
0.02 0 0.221428571428571 0 0.014 0.014
0 0 0 0 0 0
0.02 0 0.142857142857143 0 0.014 0.014
0.02 0 0.142857142857143 0 0.014 0.014
0 0 0.0785714285714286 0 0 0
0.22 0.0151515151515151 0.449275362318841 0 0.158545454545455 0.154
0.04 0 0.15625 0 0.028 0.028
0 0.0151515151515151 0 0 0.00454545454545453 0
0.14 0 0 0 0.098 0.098
0.26 0.0151515151515151 0.464285714285714 0 0.186545454545455 0.182
0.02 0 0.371428571428571 0 0.014 0.014
0.02 0 0.522727272727273 0 0.014 0.014
0 0.0151515151515151 0 0 0.00454545454545453 0
0.32 0.212121212121212 0 0.05 0.287636363636364 0.239
0.26 0.203125 0.228571428571429 0.7 0.2429375 0.392
0.26 0.181818181818182 0.0142857142857142 0.7 0.236545454545455 0.392
0.395833333333333 0.645161290322581 0.0149253731343284 0.277777777777778 0.470631720430107 0.360416666666666
0.38 0.636363636363636 0.00714285714285712 0.3 0.456909090909091 0.356
0.1 0.151515151515151 0.0714285714285714 0 0.115454545454545 0.07
0.38 0.651515151515151 0.00714285714285712 0.3 0.461454545454545 0.356
0 0 0.0214285714285715 0 0 0
0.26 0 0.85 0 0.182 0.182
0.26 0 0.528571428571429 0 0.182 0.182
0 0 0.0214285714285715 0 0 0
0 0 0.0214285714285715 0 0 0
0.26 0 0.898550724637681 0 0.182 0.182
0 0 0.157142857142857 0 0 0
0 0 0.00714285714285712 0 0 0
0.38 0.651515151515151 0.00714285714285712 0.3 0.461454545454545 0.356
0.38 0.636363636363636 0.00724637681159424 0.3 0.456909090909091 0.356
0.38 0.636363636363636 0.00714285714285712 0.3 0.456909090909091 0.356
0.1 0.166666666666667 0.0714285714285714 0 0.12 0.07
0.38 0.651515151515151 0.00714285714285712 0.3 0.461454545454545 0.356
0.38 0.636363636363636 0.00714285714285712 0.3 0.456909090909091 0.356
0.36 0.34375 0.0714285714285714 0.7 0.355125 0.462
0.26 0 0.921428571428571 0 0.182 0.182
0.26 0.0151515151515151 0.9 0 0.186545454545455 0.182
0.104166666666667 0.166666666666667 0.05 0 0.122916666666667 0.0729166666666669
0.38 0.636363636363636 0.00714285714285712 0.3 0.456909090909091 0.356
0.26 0 0.585714285714286 0 0.182 0.182
0.354166666666667 0.363636363636364 0.23134328358209 0.7 0.357007575757576 0.457916666666667
0.26 0 0.614285714285714 0 0.182 0.182
0.38 0.636363636363636 0.00714285714285712 0.3 0.456909090909091 0.356
0 0 0 0 0 0
0 0 0.0285714285714286 0 0 0
0.12 0 0 0 0.084 0.084
0.0600000000000001 0 0.257142857142857 0 0.0420000000000001 0.0420000000000001
0.38 0.636363636363636 0.0214285714285715 0.3 0.456909090909091 0.356
0.38 0.621212121212121 0.00714285714285712 0.3 0.452363636363636 0.356
0 0 0.0142857142857142 0 0 0
0 0 0.0142857142857142 0 0 0
0.1 0.166666666666667 0.0285714285714286 0 0.12 0.07
0.36 0.363636363636364 0.107142857142857 0.7 0.361090909090909 0.462
0.104166666666667 0.166666666666667 0.0588235294117647 0 0.122916666666667 0.0729166666666669
0.1 0.166666666666667 0.0571428571428572 0 0.12 0.07
0.26 0 0.535714285714286 0 0.182 0.182
0.36 0.393939393939394 0.115384615384615 0.75 0.370181818181818 0.477
0.1 0.166666666666667 0.0428571428571428 0 0.12 0.07
0.1 0.166666666666667 0 0 0.12 0.07
0.354166666666667 0.387096774193548 0.0869565217391305 0.75 0.364045698924731 0.472916666666667
0.26 0.234375 0.00724637681159424 0.75 0.2523125 0.407
0.1 0.15625 0 0 0.116875 0.07
0 0 0 0 0 0
0.5 0.666666666666667 0.00714285714285712 0 0.55 0.35
0.166666666666667 0.227272727272727 0.0928571428571429 1 0.184848484848485 0.416666666666667
0.16 0.166666666666667 0.157142857142857 1 0.162 0.412
0.16 0.151515151515151 0.157142857142857 1 0.157454545454545 0.412
0.16 0.136363636363636 0 1 0.152909090909091 0.412
0.1 0 0 0 0.07 0.07
0.16 0.136363636363636 0.05 1 0.152909090909091 0.412
0.16 0.151515151515151 0.278571428571429 1 0.157454545454545 0.412
0.52 0.136363636363636 0.657142857142857 0.05 0.404909090909091 0.379
0.166666666666667 0.166666666666667 0.144927536231884 0.2 0.166666666666667 0.176666666666667
0.14 0.166666666666667 0.142857142857143 0.2 0.148 0.158
0.14 0.166666666666667 0.114285714285714 0.2 0.148 0.158
0.14 0.166666666666667 0.185714285714286 0.2 0.148 0.158
0.14 0.166666666666667 0.142857142857143 0.2 0.148 0.158
0.14 0.166666666666667 0.157142857142857 0.2 0.148 0.158
0.14 0.166666666666667 0.164285714285714 0.2 0.148 0.158
0.16 0.166666666666667 0.157142857142857 0.2 0.162 0.172
0.16 0.166666666666667 0.173913043478261 0.222222222222222 0.162 0.178666666666667
0.16 0.166666666666667 0.192857142857143 0.2 0.162 0.172
0.14 0.166666666666667 0 0.2 0.148 0.158
0.16 0.166666666666667 0.157142857142857 0.2 0.162 0.172
0.02 0 0.00714285714285712 0 0.014 0.014
0.56 0.151515151515151 0.664285714285714 0.8 0.437454545454545 0.632
0.28 0.681818181818182 0.178571428571429 0 0.400545454545455 0.196
0.14 0 0 0 0.098 0.098
0.02 0 0 0 0.014 0.014
0.14 0.166666666666667 0 0.2 0.148 0.158
0.16 0.166666666666667 0.0285714285714286 0.2 0.162 0.172
0.28 0.696969696969697 0.185714285714286 0 0.405090909090909 0.196
0.22 0.287878787878788 0.130434782608696 0.2 0.240363636363636 0.214
0.22 0.287878787878788 0.128571428571429 0.2 0.240363636363636 0.214
0.25 0.287878787878788 0.308823529411765 0.2 0.261363636363636 0.235
0.02 0 0.0142857142857142 0 0.014 0.014
0.02 0 0.0142857142857142 0 0.014 0.014
0.02 0 0.00714285714285712 0 0.014 0.014
0.02 0 0.00714285714285712 0 0.014 0.014
0.02 0 0.0147058823529411 0 0.014 0.014
0.44 0.0151515151515151 0.321428571428571 0.8 0.312545454545455 0.548
0.44 0.0151515151515151 0.449275362318841 0.8 0.312545454545455 0.548
0.520833333333333 0.0606060606060606 0.789855072463768 1 0.382765151515151 0.664583333333333
0.42 0.0303030303030303 0.642857142857143 0.8 0.303090909090909 0.534
0.04 0.0757575757575758 0.00714285714285712 0.2 0.0507272727272727 0.088
0.28 0.0151515151515151 0 0.8 0.200545454545455 0.436
0.36 0.712121212121212 0.0285714285714286 0 0.465636363636364 0.252
0.18 0.257575757575758 0.271428571428571 0.2 0.203272727272727 0.186
0 0 0 0 0 0
0.24 0.166666666666667 0.304347826086957 0 0.218 0.168
0.32 0.696969696969697 0.330882352941177 0 0.433090909090909 0.224
0.32 0.696969696969697 0.0357142857142857 0.05 0.433090909090909 0.239
0 0 0.0142857142857142 0 0 0
0 0 0.00714285714285712 0 0 0
0 0 0.00714285714285712 0 0 0
0.32 0.712121212121212 0.335714285714286 0 0.437636363636364 0.224
0 0 0.00714285714285712 0 0 0
0.52 0.0909090909090909 0.378571428571429 1 0.391272727272727 0.664
0.32 0.727272727272727 0.326086956521739 0 0.442181818181818 0.224
0 0 0.164285714285714 0 0 0
0 0.287878787878788 0.117647058823529 0 0.0863636363636364 0
0 0.296875 0.121428571428571 0 0.0890625 0
0.0600000000000001 0.287878787878788 0.2 0 0.128363636363636 0.0420000000000001
0.0600000000000001 0 0 0 0.0420000000000001 0.0420000000000001
0 0 0.142857142857143 0 0 0
0.0600000000000001 0.287878787878788 0.121428571428571 0 0.128363636363636 0.0420000000000001
0.2 0.0151515151515151 0.25 0 0.144545454545455 0.14
0.5 0.0454545454545454 0.428571428571429 1 0.363636363636364 0.65
0 0 0.242857142857143 0 0 0
0 0 0.135714285714286 0 0 0
0.04 0 0 0 0.028 0.028
0.0600000000000001 0 0 0 0.0420000000000001 0.0420000000000001
0 0.287878787878788 0.285714285714286 0 0.0863636363636364 0
0 0.272727272727273 0.268115942028985 0 0.0818181818181819 0
0 0 0 0 0 0
0 0.303030303030303 0.355072463768116 0 0.0909090909090909 0
0 0 0.128571428571429 0 0 0
0.46 0.318181818181818 0.714285714285714 1 0.417454545454545 0.622
0.48 0.666666666666667 0.114285714285714 0 0.536 0.336
0.18 0.227272727272727 0.0142857142857142 0.05 0.194181818181818 0.141
0.22 0.333333333333333 0.343283582089552 0 0.254 0.154
0.5 0.234375 0.289855072463768 0.95 0.4203125 0.635
0.2 0.212121212121212 0.157142857142857 0 0.203636363636364 0.14
0.28 0.0151515151515151 0.121428571428571 0.95 0.200545454545455 0.481
0.2 0.212121212121212 0.192857142857143 0 0.203636363636364 0.14
0.1 0.1875 0.0142857142857142 0 0.12625 0.07
0 0 0 0 0 0
0 0 0.00714285714285712 0 0 0
0.36 0.227272727272727 0.638461538461538 0 0.320181818181818 0.252
0 0 0.0428571428571428 0 0 0
0 0.303030303030303 0.157142857142857 0 0.0909090909090909 0
0.34 0.272727272727273 0.6875 0 0.319818181818182 0.238
0 0 0.135714285714286 0 0 0
0 0.3125 0.164285714285714 0 0.09375 0
0 0 0.0785714285714286 0 0 0
0.02 0.0151515151515151 0 0 0.0185454545454545 0.014
0 0 0.05 0 0 0
0 0 0.05 0 0 0
0 0 0.05 0 0 0
0.3 0.196969696969697 0.398550724637681 0 0.269090909090909 0.21
0.34 0.212121212121212 0.592857142857143 0 0.301636363636364 0.238
0.02 0.0151515151515151 0 0 0.0185454545454545 0.014
0 0 0.0514705882352942 0 0 0
0 0 0 0 0 0
0.38 0.333333333333333 0.0285714285714286 0.05 0.366 0.281
0.38 0.333333333333333 0.0285714285714286 0.05 0.366 0.281
0.28 0.454545454545455 0.321428571428571 0.85 0.332363636363637 0.451
0.0869565217391305 0.196969696969697 0.292857142857143 0 0.1199604743083 0.0608695652173913
0.32 0.212121212121212 0.45 0.1 0.287636363636364 0.254
0.34 0.212121212121212 0.542857142857143 0.1 0.301636363636364 0.268
0 0 0.101449275362319 0 0 0
0.395833333333333 0.575757575757576 0.185714285714286 0.95 0.449810606060606 0.562083333333333
0.24 0.212121212121212 0.3 0.05 0.231636363636364 0.183
0.34 0.196969696969697 0.471428571428571 0 0.297090909090909 0.238
0.44 0.575757575757576 0.178571428571429 0.95 0.480727272727273 0.593
0.32 0.196969696969697 0.246376811594203 0 0.283090909090909 0.224
0.4 0.5625 0.178571428571429 0.95 0.44875 0.565
0.4 0.575757575757576 0.178571428571429 0.9 0.452727272727273 0.55
0 0.0757575757575758 0 0 0.0227272727272727 0
0 0 0.107142857142857 0 0 0
0.26 0.787878787878788 0.371428571428571 0.05 0.418363636363636 0.197
0.2 0 0.278571428571429 0 0.14 0.14
0 0 0.00714285714285712 0 0 0
0.02 0 0.228571428571429 0 0.014 0.014
0 0.0757575757575758 0 0 0.0227272727272727 0
0.32 0.636363636363636 0.778571428571429 0.95 0.414909090909091 0.509
0.04 0 0 0 0.028 0.028
0.3 0.0151515151515151 0.0571428571428572 0.95 0.214545454545455 0.495
0.08 0 0 0 0.056 0.056
0.3125 0.0151515151515151 0.164285714285714 0.95 0.223295454545455 0.50375
0.02 0 0.171428571428571 0 0.014 0.014
0 0.621212121212121 0.328571428571429 0 0.186363636363636 0
0 0 0.0142857142857142 0 0 0
0.02 0 0.292857142857143 0 0.014 0.014
0 0 0.171428571428571 0 0 0
0.32 0.651515151515151 0.844827586206897 1 0.419454545454545 0.524
0.3 0.0151515151515151 0.45 1 0.214545454545455 0.51
0.326086956521739 0.0151515151515151 0.0579710144927537 1 0.232806324110672 0.528260869565217
0 0 0.00714285714285712 0 0 0
0.1 0 0.25 0 0.07 0.07
0.02 0 0 0 0.014 0.014
0 0 0 0 0 0
0.28 0.0151515151515151 0.157142857142857 1 0.200545454545455 0.496
0.3 0.0151515151515151 0.166666666666667 1 0.214545454545455 0.51
0 0 0 0 0 0
0.26 0.0151515151515151 0.107142857142857 1 0.186545454545455 0.482
0.541666666666667 0.181818181818182 0.161764705882353 1 0.433712121212121 0.679166666666667
0 0 0.0214285714285715 0 0 0
0.26 0.0151515151515151 0.0142857142857142 1 0.186545454545455 0.482
0 0 0.114285714285714 0 0 0
0.24 0.0151515151515151 0.0142857142857142 1 0.172545454545455 0.468
0.28 0.0151515151515151 0.0142857142857142 1 0.200545454545455 0.496
0.02 0.636363636363636 0.221428571428571 0 0.204909090909091 0.014
0 0 0.121428571428571 0 0 0
0.26 0.0151515151515151 0.108695652173913 1 0.186545454545455 0.482
0 0 0.139705882352941 0 0 0
0 0 0 0 0 0
0.02 0.636363636363636 0.285714285714286 0 0.204909090909091 0.014
0.02 0 0.15 0 0.014 0.014
0.22 0.166666666666667 0 0 0.204 0.154
0.02 0.636363636363636 0.292857142857143 0 0.204909090909091 0.014
0 0 0.00714285714285712 0 0 0
0.22 0.0151515151515151 0.0642857142857143 1 0.158545454545455 0.454
0.24 0.0151515151515151 0.05 1 0.172545454545455 0.468
0.04 0 0 0 0.028 0.028
0.26 0.65625 0.585714285714286 1 0.378875 0.482
0 0 0.128571428571429 0 0 0
0.22 0.0151515151515151 0.00724637681159424 1 0.158545454545455 0.454
0.02 0 0.159420289855073 0 0.014 0.014
0.02 0 0.278571428571429 0 0.014 0.014
0 0 0.1 0 0 0
0.0208333333333334 0 0.385714285714286 0 0.0145833333333334 0.0145833333333334
0 0 0.157142857142857 0 0 0
0 0 0.304347826086957 0 0 0
0 0 0.0428571428571428 0 0 0
0.02 0 0.607142857142857 0 0.014 0.014
0 0.0606060606060606 0.308823529411765 0.05 0.0181818181818182 0.015
0 0 0.00714285714285712 0 0 0
0 0 0.0857142857142857 0 0 0
0 0 0.292857142857143 0 0 0
0.02 0 0.0714285714285714 0 0.014 0.014
0 0 0.242857142857143 0 0 0
0.2 0.0303030303030303 0.0714285714285714 1 0.149090909090909 0.44
0 0 0.0428571428571428 0 0 0
0 0 0.235714285714286 0 0 0
0 0 0.285714285714286 0 0 0
0 0 0.00714285714285712 0 0 0
0 0 0 0 0 0
0 0 0.00714285714285712 0 0 0
0.04 0 0.764285714285714 0 0.028 0.028
0 0 0 0 0 0
0 0 0.289855072463768 0 0 0
0.02 0 0.292857142857143 0 0.014 0.014
0.38 0.0909090909090909 0.0928571428571429 0 0.293272727272727 0.266
0.4 0.242424242424242 0.135714285714286 0 0.352727272727273 0.28
0 0 0.00714285714285712 0 0 0
0 0 0.0785714285714286 0 0 0
0.4 0.242424242424242 0.135714285714286 0 0.352727272727273 0.28
0.2 0.0303030303030303 0.657142857142857 1 0.149090909090909 0.44
0 0 0.0797101449275363 0 0 0
0 0 0.1 0 0 0
0.02 0 0.657142857142857 0 0.014 0.014
0.22 0.0303030303030303 0.685714285714286 1 0.163090909090909 0.454
0.4 0.242424242424242 0.214285714285714 0 0.352727272727273 0.28
0 0 0 0 0 0
0 0 0 0 0 0
0.125 0.09375 0.00769230769230766 0 0.115625 0.0875
0.333333333333333 0.121212121212121 0.785714285714286 1 0.269696969696969 0.533333333333333
0 0 0.00714285714285712 0 0 0
0 0.636363636363636 0 0 0.190909090909091 0
0.1875 0.09375 0.00714285714285712 0 0.159375 0.13125
0.4375 0.727272727272727 0.185714285714286 0 0.524431818181818 0.30625
0.46 0.242424242424242 0.442857142857143 0 0.394727272727273 0.322
0.18 0.0909090909090909 0.00714285714285712 0 0.153272727272727 0.126
0 0 0 0 0 0
0.1 0.0909090909090909 0.00714285714285712 0 0.0972727272727273 0.07
0.4375 0.257575757575758 0.128571428571429 0 0.383522727272727 0.30625
0.46 0.272727272727273 0.128571428571429 0 0.403818181818182 0.322
0.04 0 0 0 0.028 0.028
0.08 0.0909090909090909 0.285714285714286 0 0.0832727272727273 0.056
0.1 0 0.257142857142857 0 0.07 0.07
0 0 0.121428571428571 0 0 0
0 0 0.188405797101449 0 0 0
0.08 0.0909090909090909 0.0142857142857142 0 0.0832727272727273 0.056
0.12 0.0303030303030303 0.0797101449275363 0.95 0.0930909090909091 0.369
0.08 0.0606060606060606 0.0285714285714286 0 0.0741818181818182 0.056
0 0 0 0 0 0
0 0 0.0214285714285715 0 0 0
0.14 0.578125 0 0 0.2714375 0.098
0.208333333333333 0 0.307692307692308 0 0.145833333333333 0.145833333333333
0.4375 0.939393939393939 0.231884057971015 0.35 0.588068181818182 0.41125
0.354166666666667 0.333333333333333 0.0285714285714286 0.35 0.347916666666667 0.352916666666667
0.46 0.939393939393939 0.22463768115942 0.35 0.603818181818182 0.427
0.48 0.939393939393939 0.239130434782609 0.35 0.617818181818182 0.441
0.48 0.939393939393939 0.235714285714286 0.35 0.617818181818182 0.441
0.52 0.0606060606060606 0.592857142857143 0.65 0.382181818181818 0.559
0 0 0.142857142857143 0 0 0
0 0 0.257142857142857 0 0 0
0 0 0.35 0 0 0
0 0 0.0857142857142857 0 0 0
0 0 0.27536231884058 0 0 0
0.38 0.0606060606060606 0.478571428571429 0 0.284181818181818 0.266
0 0 0.264285714285714 0 0 0
0.38 0.0606060606060606 0.478571428571429 0 0.284181818181818 0.266
0.38 0.0606060606060606 0.442028985507246 0 0.284181818181818 0.266
0.44 0.318181818181818 0.35 1 0.403454545454545 0.608
0.2 0.560606060606061 0.25 0 0.308181818181818 0.14
0.18 0.560606060606061 0.434782608695652 0 0.294181818181818 0.126
0.18 0.560606060606061 0.13768115942029 0 0.294181818181818 0.126
0 0 0.0367647058823529 0 0 0
0.18 0.560606060606061 0.314285714285714 0 0.294181818181818 0.126
0 0 0.0142857142857142 0 0 0
0.18 0.378787878787879 0.144927536231884 0 0.239636363636364 0.126
0.2 0.378787878787879 0.683823529411765 0 0.253636363636364 0.14
0.18 0.378787878787879 0.664285714285714 0 0.239636363636364 0.126
0.1875 0.560606060606061 0.449275362318841 0 0.299431818181818 0.13125
0 0 0.0428571428571428 0 0 0
0 0 0.0285714285714286 0 0 0
0.5 0.696969696969697 0.231884057971015 0.35 0.559090909090909 0.455
0.24 0.696969696969697 0.27536231884058 0.35 0.377090909090909 0.273
0.0600000000000001 0.363636363636364 0.114285714285714 0 0.151090909090909 0.0420000000000001
0.16 0.363636363636364 0.2 0 0.221090909090909 0.112
0.16 0.363636363636364 0.271428571428571 0 0.221090909090909 0.112
0.26 0.378787878787879 0.385714285714286 0 0.295636363636364 0.182
0.46 0.265625 0.0441176470588235 0.65 0.4016875 0.517
0 0 0.0357142857142857 0 0 0
0.16 0.363636363636364 0.2 0 0.221090909090909 0.112
0.4 0.363636363636364 0.328571428571429 0.35 0.389090909090909 0.385
0.54 0.296875 0.271428571428571 0.65 0.4670625 0.573
0.26 0.333333333333333 0.392857142857143 0.35 0.282 0.287
0.54 0.303030303030303 0.292857142857143 0.65 0.468909090909091 0.573
0.28 0.333333333333333 0.128571428571429 0.35 0.296 0.301
0.1 0 0 0.65 0.07 0.265
0.38 0.348484848484849 0.564285714285714 0.35 0.370545454545455 0.371
0.28 0.303030303030303 0.128571428571429 0.35 0.286909090909091 0.301
0.16 0 0.15 0 0.112 0.112
0 0 0.05 0 0 0
0.22 0.348484848484849 0.278571428571429 0.4 0.258545454545455 0.274
0.22 0.348484848484849 0.178571428571429 0.4 0.258545454545455 0.274
0 0 0.1 0 0 0
0.22 0.348484848484849 0.178571428571429 0.4 0.258545454545455 0.274
0 0.363636363636364 0.231884057971015 0 0.109090909090909 0
0.4 0.359375 0.101449275362319 0.45 0.3878125 0.415
0.395833333333333 0.703125 0.314285714285714 0.35 0.488020833333333 0.382083333333333
0 0 0.0714285714285714 0 0 0
0.108695652173913 0.0625 0.438461538461538 0 0.0948369565217391 0.0760869565217391
0.36 0.681818181818182 0.314285714285714 0.35 0.456545454545455 0.357
0.36 0.681818181818182 0.318840579710145 0.35 0.456545454545455 0.357
0 0.106060606060606 0 0 0.0318181818181818 0
0.4 0.359375 0.5 0.35 0.3878125 0.385
0 0 0 0 0 0
0.4 0.348484848484849 0.00714285714285712 0.35 0.384545454545455 0.385
0.4 0.348484848484849 0.0571428571428572 0.35 0.384545454545455 0.385
0.04 0.136363636363636 0 0 0.0689090909090908 0.028
0.16 0.303030303030303 0.835714285714286 0 0.202909090909091 0.112
0.42 0.242424242424242 0.135714285714286 1 0.366727272727273 0.594
0.02 0.0151515151515151 0.421428571428571 0 0.0185454545454545 0.014
0 0 0.15 0 0 0
0.4 0.439393939393939 0.0642857142857143 0 0.411818181818182 0.28
0.12 0.287878787878788 0.128571428571429 0 0.170363636363636 0.084
0.0208333333333334 0 0.121428571428571 0 0.0145833333333334 0.0145833333333334
0 0.0757575757575758 0.142857142857143 0 0.0227272727272727 0
0.36 0.5 0.414285714285714 0 0.402 0.252
0.38 0.21875 0.178571428571429 0.95 0.331625 0.551
0 0 0.121428571428571 0 0 0
0 0 0.108695652173913 0 0 0
0.52 0.575757575757576 0.164285714285714 0.25 0.536727272727273 0.439
0 0 0.121428571428571 0 0 0
0 0 0.123188405797101 0 0 0
0 0 0.121428571428571 0 0 0
0 0 0.121428571428571 0 0 0
0.22 0 0.0642857142857143 0.25 0.154 0.229
0.16 0.136363636363636 0.0214285714285715 0.25 0.152909090909091 0.187
0.4 0.151515151515151 0.63768115942029 0.25 0.325454545454545 0.355
0.24 0.0151515151515151 0.492857142857143 0 0.172545454545455 0.168
0.3 0.140625 0.522058823529412 0.3 0.2521875 0.3
0.02 0.0151515151515151 0.159420289855073 0 0.0185454545454545 0.014
0 0 0.0857142857142857 0 0 0
0.0600000000000001 0.774193548387097 0.0857142857142857 0 0.274258064516129 0.0420000000000001
0 0 0.0285714285714286 0 0 0
0.62 0.0967741935483871 0.0367647058823529 0.6 0.463032258064516 0.614
0.2 0 0.3 0.4 0.14 0.26
0 0 0 0 0 0
0.02 0 0 0 0.014 0.014
0.04 0.590909090909091 0.278571428571429 0.05 0.205272727272727 0.043
0.04 0.590909090909091 0.142857142857143 0.05 0.205272727272727 0.043
0 0 0.0571428571428572 0 0 0
0 0 0.00714285714285712 0 0 0
0.16 0 0.407142857142857 0 0.112 0.112
0.04 0 0 0 0.028 0.028
0.62 0.227272727272727 0.0142857142857142 0.6 0.502181818181818 0.614
0 0 0.121428571428571 0 0 0
0.0600000000000001 0.545454545454545 0.213235294117647 0.05 0.205636363636364 0.0570000000000001
0 0 0.00714285714285712 0 0 0
0.541666666666667 0.303030303030303 0.348484848484849 0.55 0.470075757575758 0.544166666666667
0 0 0.0357142857142857 0 0 0
0.56 0.3125 0.289855072463768 0.55 0.48575 0.557
0.541666666666667 0.303030303030303 0.25 0.55 0.470075757575758 0.544166666666667
0 0 0.0357142857142857 0 0 0
0.12 0 0.0857142857142857 0 0.084 0.084
0.04 0.560606060606061 0.0571428571428572 0.05 0.196181818181818 0.043
0.04 0.560606060606061 0.0428571428571428 0.05 0.196181818181818 0.043
0.2 0 0.268115942028985 0 0.14 0.14
0.12 0 0 0.05 0.084 0.099
0.04 0.515151515151515 0.0857142857142857 0.05 0.182545454545455 0.043
0 0 0.0597014925373134 0 0 0
0.375 0.303030303030303 0.0955882352941176 0.55 0.353409090909091 0.4275
0.4 0.272727272727273 0.621428571428571 0.55 0.361818181818182 0.445
0.36 0.712121212121212 0.228571428571429 0.15 0.465636363636364 0.297
0.25 0.171875 0 0.55 0.2265625 0.34
0.34 0.151515151515151 0.571428571428571 0.3 0.283454545454545 0.328
0.02 0 0.0642857142857143 0 0.014 0.014
0.54 0.151515151515151 0.864285714285714 0.3 0.423454545454545 0.468
0.166666666666667 0.712121212121212 0.108695652173913 0.15 0.33030303030303 0.161666666666667
0.18 0.757575757575758 0.107142857142857 0.15 0.353272727272727 0.171
0 0 0.15 0 0 0
0 0.0151515151515151 0.4921875 0 0.00454545454545453 0
0.52 0.181818181818182 0.36231884057971 0.3 0.418545454545455 0.454
0.52 0.181818181818182 0.371428571428571 0.3 0.418545454545455 0.454
0.0600000000000001 0 0.0857142857142857 0 0.0420000000000001 0.0420000000000001
0 0 0.0642857142857143 0 0 0
0.58 0.166666666666667 0.457142857142857 0.05 0.456 0.421
0.0600000000000001 0 0.135714285714286 0 0.0420000000000001 0.0420000000000001
0.3 0.257575757575758 0.05 0.05 0.287272727272727 0.225
0.32 0.287878787878788 0.0571428571428572 0.05 0.310363636363636 0.239
0.3 0.257575757575758 0.128571428571429 0.05 0.287272727272727 0.225
0.0600000000000001 0 0.0785714285714286 0 0.0420000000000001 0.0420000000000001
0.3 0.257575757575758 0.0428571428571428 0.05 0.287272727272727 0.225
0.52 0.166666666666667 0.257142857142857 0.05 0.414 0.379
0.52 0.166666666666667 0.192857142857143 0.05 0.414 0.379
0.0600000000000001 0 0.135714285714286 0 0.0420000000000001 0.0420000000000001
0.3 0.257575757575758 0.0507246376811594 0.05 0.287272727272727 0.225
0.52 0.166666666666667 0.285714285714286 0.05 0.414 0.379
0 0 0.0142857142857142 0 0 0
0.58 0.166666666666667 0.335714285714286 0.05 0.456 0.421
0.22 0 0.0144927536231884 0 0.154 0.154
0.58 0.166666666666667 0.449275362318841 0.05 0.456 0.421
0.58 0.166666666666667 0.414285714285714 0.05 0.456 0.421
0.58 0.166666666666667 0.357142857142857 0.05 0.456 0.421
0.58 0.166666666666667 0.414285714285714 0.05 0.456 0.421
0.04 0 0 0 0.028 0.028
0.12 0.560606060606061 0.45 0.9 0.252181818181818 0.354
0.3 0.272727272727273 0.0588235294117647 0.05 0.291818181818182 0.225
0.12 0.560606060606061 0.478571428571429 0.9 0.252181818181818 0.354
0 0 0 0 0 0
0.3 0.0909090909090909 0.1 0.05 0.237272727272727 0.225
0.52 0.166666666666667 0.121428571428571 0.05 0.414 0.379
0.56 0.166666666666667 0.435714285714286 0.05 0.442 0.407
0.58 0.166666666666667 0.378571428571429 0.05 0.456 0.421
0.58 0.166666666666667 0.371428571428571 0.05 0.456 0.421
0.3 0.0909090909090909 0.178571428571429 0.05 0.237272727272727 0.225
0.3 0.0909090909090909 0.166666666666667 0.05 0.237272727272727 0.225
0.3 0.0909090909090909 0.207142857142857 0.05 0.237272727272727 0.225
0.28 0.0757575757575758 0.279411764705882 0.05 0.218727272727273 0.211
0.44 0.166666666666667 0.173913043478261 0.05 0.358 0.323
0.18 0.712121212121212 0.414285714285714 0.9 0.339636363636364 0.396
0 0 0.0214285714285715 0 0 0
0.26 0.166666666666667 0.0214285714285715 0.05 0.232 0.197
0.18 0.712121212121212 0.478571428571429 0.9 0.339636363636364 0.396
0.3 0.121212121212121 0.285714285714286 0.05 0.246363636363636 0.225
0.3 0.121212121212121 0.307142857142857 0.05 0.246363636363636 0.225
0 0 0 0 0 0
0 0 0 0 0 0
0.3 0.151515151515151 0.492753623188406 0.05 0.255454545454545 0.225
0.3 0.151515151515151 0.278571428571429 0.05 0.255454545454545 0.225
0.3 0.151515151515151 0.278571428571429 0.05 0.255454545454545 0.225
0.52 0.166666666666667 0.114285714285714 0.0555555555555556 0.414 0.380666666666667
0.52 0.166666666666667 0.114285714285714 0.05 0.414 0.379
0.24 0 0 0 0.168 0.168
0.3 0.0909090909090909 0.278571428571429 0.05 0.237272727272727 0.225
0.22 0 0 0 0.154 0.154
0.3 0.0909090909090909 0.392857142857143 0.0555555555555556 0.237272727272727 0.226666666666667
0.3 0.0909090909090909 0.384057971014493 0.05 0.237272727272727 0.225
0.3 0.0909090909090909 0.3 0.05 0.237272727272727 0.225
0.34 0.0757575757575758 0.1 0.05 0.260727272727273 0.253
0.354166666666667 0.0757575757575758 0.128571428571429 0.05 0.27064393939394 0.262916666666667
0.52 0.0606060606060606 0.135714285714286 0.05 0.382181818181818 0.379
0.02 0.0757575757575758 0.292857142857143 0.3 0.0367272727272727 0.104
0.0600000000000001 0.5 0.192857142857143 0.1 0.192 0.0720000000000001
0.12 0.666666666666667 0.595588235294118 0.5 0.284 0.234
0.18 0.772727272727273 0.75 0.5 0.357818181818182 0.276
0.14 0.0151515151515151 0.321428571428571 0 0.102545454545455 0.098
0.62 0.0151515151515151 0.707142857142857 0.1 0.438545454545455 0.464
0.108695652173913 0.0151515151515151 0.318840579710145 0 0.0806324110671936 0.0760869565217391
0.1 0.03125 0.328358208955224 0 0.079375 0.07
0.104166666666667 0.0151515151515151 0.364285714285714 0 0.0774621212121214 0.0729166666666669
0.1 0.0151515151515151 0.192857142857143 0.2 0.0745454545454545 0.13
0.14 0.0151515151515151 0.285714285714286 0 0.102545454545455 0.098
0.104166666666667 0.0151515151515151 0.171428571428571 0.2 0.0774621212121214 0.132916666666667
0.14 0.03125 0.457142857142857 0 0.107375 0.098
0.12 0.0303030303030303 0.314285714285714 0.2 0.0930909090909091 0.144
0.36 0.545454545454545 0.0142857142857142 0.45 0.415636363636363 0.387
0.28 0.454545454545455 0.892857142857143 0.35 0.332363636363637 0.301
0.02 0 0.242857142857143 0 0.014 0.014
0 0.0151515151515151 0.128571428571429 0 0.00454545454545453 0
0.4 0.0151515151515151 0.144927536231884 0 0.284545454545454 0.28
0.18 0.96969696969697 0.471428571428571 0.45 0.416909090909091 0.261
0.416666666666667 0.787878787878788 0.178571428571429 0.35 0.528030303030303 0.396666666666667
0 0.0151515151515151 0.271428571428571 0 0.00454545454545453 0
0 0.0151515151515151 0.05 0 0.00454545454545453 0
0 0 0.05 0 0 0
0.38 0.0454545454545454 0.221428571428571 0.2 0.279636363636364 0.326
0 0 0.0642857142857143 0 0 0
0.18 0.0454545454545454 0.335714285714286 0.2 0.139636363636364 0.186
0.08 0.0454545454545454 0.0642857142857143 0.2 0.0696363636363636 0.116
0 0 0 0 0 0
0.08 0.0454545454545454 0.183823529411765 0.2 0.0696363636363636 0.116
0.38 0.909090909090909 0.376811594202899 0.35 0.538727272727273 0.371
0.16 0.4375 0.564285714285714 0.05 0.24325 0.127
0.62 0.0303030303030303 0.00714285714285712 0 0.443090909090909 0.434
0.4 0.348484848484849 0.464285714285714 0.2 0.384545454545455 0.34
0.32 0.757575757575758 0.405797101449275 0.666666666666667 0.451272727272727 0.424
0.04 0 0.0797101449275363 0 0.028 0.028
0.04 0 0.00714285714285712 0 0.028 0.028
0.34 0.078125 0.446969696969697 0.1 0.2614375 0.268
0.28 0.03125 0.0970149253731343 0.35 0.205375 0.301
0.32 0.0303030303030303 0.595588235294118 0 0.233090909090909 0.224
0 0 0 0 0 0
0 0 0.0214285714285715 0 0 0
0.08 0.546875 0.314285714285714 0.75 0.2200625 0.281
0.38 0.53030303030303 0.528571428571429 0.8 0.425090909090909 0.506
0.1 0.575757575757576 0.217391304347826 0.05 0.242727272727273 0.085
0.291666666666667 0.0606060606060606 0.164285714285714 0.05 0.222348484848485 0.219166666666667
0.76 0.106060606060606 0.278571428571429 0.2 0.563818181818182 0.592
0.76 0.106060606060606 0.4 0.2 0.563818181818182 0.592
0.02 0.15625 0.0869565217391305 0.05 0.060875 0.029
0.02 0.409090909090909 0.0214285714285715 0.7 0.136727272727273 0.224
0.02 0.212121212121212 0 0.05 0.0776363636363636 0.029
0 0.328125 0.0857142857142857 0 0.0984375 0
0.1 0.212121212121212 0.378571428571429 0.35 0.133636363636364 0.175
0.6 0.393939393939394 0.072463768115942 0 0.538181818181818 0.42
0.02 0.212121212121212 0.0142857142857142 0.05 0.0776363636363636 0.029
0 0 0.214285714285714 0 0 0
0.24 0 0.257352941176471 0.25 0.168 0.243
0.24 0 0.360294117647059 0.25 0.168 0.243
0.26 0.439393939393939 0.135714285714286 0.6 0.313818181818182 0.362
0.239130434782609 0 0.535714285714286 0.25 0.167391304347826 0.242391304347826
0.16 0 0.389705882352941 0 0.112 0.112
0.12 0.545454545454545 0.271428571428571 0.05 0.247636363636363 0.099
0.18 0.53030303030303 0.657142857142857 0.3 0.285090909090909 0.216
0.02 0.196969696969697 0.321428571428571 0.05 0.0730909090909091 0.029
0 0 0.0507246376811594 0 0 0
0.12 0.742424242424242 0.818840579710145 0.4 0.306727272727273 0.204
0 0.318181818181818 0.135714285714286 0 0.0954545454545454 0
0 0.333333333333333 0.152173913043478 0 0.0999999999999999 0
0 0.032258064516129 0.2 0 0.0096774193548387 0
0.14 0.196969696969697 0.735714285714286 0.4 0.157090909090909 0.218
0.14 0.287878787878788 0.485714285714286 0.4 0.184363636363636 0.218
0.44 0.454545454545455 0.185714285714286 0.4 0.444363636363637 0.428
0.28 0.5 0.464285714285714 0.4 0.346 0.316
0 0 0.15 0 0 0
0.28 0.590909090909091 0.673913043478261 0.55 0.373272727272727 0.361
0.3125 0.590909090909091 0.692857142857143 0.55 0.396022727272727 0.38375
0.0600000000000001 0.265625 0.0428571428571428 0.15 0.1216875 0.0870000000000001
0.48 0.318181818181818 0.05 0.45 0.431454545454545 0.471
0.24 0 0.0869565217391305 0 0.168 0.168
0.0600000000000001 0.303030303030303 0.0714285714285714 0.15 0.132909090909091 0.0870000000000001
0 0.0757575757575758 0.578571428571429 0 0.0227272727272727 0
0.0416666666666666 0.0483870967741935 0.0357142857142857 0 0.0436827956989247 0.0291666666666666
0 0 0.00714285714285712 0 0 0
0.54 0.424242424242424 0.05 0.55 0.505272727272727 0.543
0.54 0.409090909090909 0.05 0.55 0.500727272727273 0.543
0.26 0.318181818181818 0.00714285714285712 0.3 0.277454545454545 0.272
0.4 0.0303030303030303 0.242857142857143 0.2 0.289090909090909 0.34
0 0 0.178571428571429 0 0 0
0.02 0.0606060606060606 0.00714285714285712 0 0.0321818181818182 0.014
0 0 0.1 0 0 0
0.24 0.0757575757575758 0.55 0 0.190727272727273 0.168
0.16 0 0.0785714285714286 0 0.112 0.112
0.52 0.121212121212121 0.681159420289855 0.2 0.400363636363636 0.424
0.38 0.0454545454545454 0.0214285714285715 0.15 0.279636363636364 0.311
0 0 0.1 0 0 0
0.32 0.681818181818182 0.457142857142857 0.8 0.428545454545455 0.464
0.54 0.0303030303030303 0.0142857142857142 0.2 0.387090909090909 0.438
0.58 0.078125 0.471014492753623 0.2 0.4294375 0.466
0.5 0.0909090909090909 0.271428571428571 0.2 0.377272727272727 0.41
0.416666666666667 0.863636363636364 0.114285714285714 0.8 0.550757575757576 0.531666666666667
0.14 0.0303030303030303 0.921428571428571 0 0.107090909090909 0.098
0.38 0.712121212121212 0.464285714285714 0.3 0.479636363636364 0.356
0 0.0303030303030303 0.292857142857143 0 0.00909090909090909 0
0.38 0.621212121212121 0.0214285714285715 0.3 0.452363636363636 0.356
0.44 0.166666666666667 0.00714285714285712 0.45 0.358 0.443
0.36 0.621212121212121 0.0217391304347826 0.3 0.438363636363636 0.342
0.28 0.606060606060606 0.164285714285714 0.3 0.377818181818182 0.286
0.1 0 0.114285714285714 0.15 0.07 0.115
0.02 0.0151515151515151 0 0 0.0185454545454545 0.014
0.04 0.0909090909090909 0.185714285714286 0 0.0552727272727273 0.028
0 0 0 0 0 0
0.02 0 0.311594202898551 0 0.014 0.014
0 0 0.121428571428571 0 0 0
0.1 0.196969696969697 0.0214285714285715 0 0.129090909090909 0.07
0.125 0.0303030303030303 0.214285714285714 0 0.0965909090909091 0.0875
0.24 0.90625 0.0428571428571428 0.85 0.439875 0.423
0.34 0 0.257142857142857 0 0.238 0.238
0.24 0.909090909090909 0.0428571428571428 0.85 0.440727272727273 0.423
0.42 0.196969696969697 0.485714285714286 0.15 0.353090909090909 0.339
0.14 0 0.178571428571429 0.15 0.098 0.143
0.26 0.196969696969697 0.271428571428571 0 0.241090909090909 0.182
0.34 0 0.202898550724638 0 0.238 0.238
0.1 0 0.0362318840579711 0.15 0.07 0.115
0.3 0.196969696969697 0.139705882352941 0 0.269090909090909 0.21
0.26 0.196969696969697 0.314285714285714 0 0.241090909090909 0.182
0.36 0 0.371428571428571 0 0.252 0.252
0.318181818181818 0.196969696969697 0.3 0 0.281818181818182 0.222727272727273
0.14 0.651515151515151 0.164285714285714 0.85 0.293454545454545 0.353
0.1 0.151515151515151 0.0142857142857142 0 0.115454545454545 0.07
0.34 0 0.207142857142857 0 0.238 0.238
0 0 0.0214285714285715 0 0 0
0.34 0 0.3 0 0.238 0.238
0.14 0.651515151515151 0.0142857142857142 0.85 0.293454545454545 0.353
0.291666666666667 0 0.294117647058823 0 0.204166666666667 0.204166666666667
0.1 0 0.0357142857142857 0.15 0.07 0.115
0.28 0.196969696969697 0.414285714285714 0 0.255090909090909 0.196
0 0.0303030303030303 0 0 0.00909090909090909 0
0.12 0.151515151515151 0.0142857142857142 0 0.129454545454545 0.084
0.4 0.348484848484849 0.4 0 0.384545454545455 0.28
0.5 0.651515151515151 0.585714285714286 0.85 0.545454545454545 0.605
0.26 0.196969696969697 0.271428571428571 0 0.241090909090909 0.182
0.14 0.621212121212121 0.0214285714285715 0.8 0.284363636363636 0.338
0.145833333333333 0.166666666666667 0.264285714285714 0 0.152083333333333 0.102083333333333
0.0600000000000001 0.121212121212121 0.0142857142857142 0 0.0783636363636364 0.0420000000000001
0 0 0.0857142857142857 0 0 0
0.62 0.196969696969697 0.535714285714286 0 0.493090909090909 0.434
0.62 0.196969696969697 0.535714285714286 0 0.493090909090909 0.434
0.14 0.696969696969697 0.0144927536231884 0.85 0.307090909090909 0.353
0.16 0 0.385714285714286 0.15 0.112 0.157
0.62 0.196969696969697 0.507142857142857 0 0.493090909090909 0.434
0.62 0.196969696969697 0.507142857142857 0 0.493090909090909 0.434
0.14 0 0.107142857142857 0.15 0.098 0.143
0.12 0.0303030303030303 0 0 0.0930909090909091 0.084
0.02 0 0.05 0 0.014 0.014
0.604166666666667 0.196969696969697 0.585714285714286 0 0.482007575757576 0.422916666666667
0.62 0.196969696969697 0.564285714285714 0 0.493090909090909 0.434
0.22 0.803030303030303 0.235714285714286 0.85 0.394909090909091 0.409
0.0600000000000001 0.106060606060606 0.00714285714285712 0 0.0738181818181819 0.0420000000000001
0.5 0.0303030303030303 0.521428571428571 0 0.359090909090909 0.35
0.14 0.696969696969697 0.0642857142857143 0.85 0.307090909090909 0.353
0.14 0.696969696969697 0.0642857142857143 0.85 0.307090909090909 0.353
0.14 0 0.107142857142857 0.15 0.098 0.143
0.0600000000000001 0.106060606060606 0.00714285714285712 0 0.0738181818181819 0.0420000000000001
0.0208333333333334 0 0.128571428571429 0 0.0145833333333334 0.0145833333333334
0.14 0 0.107142857142857 0.15 0.098 0.143
0.08 0.106060606060606 0.114285714285714 0 0.0878181818181818 0.056
0.14 0 0.221428571428571 0.15 0.098 0.143
0.12 0 0.101449275362319 0.15 0.084 0.129
0.16 0.681818181818182 0.0642857142857143 0.85 0.316545454545455 0.367
0.14 0.696969696969697 0.0142857142857142 0.85 0.307090909090909 0.353
0.48 0.03125 0.260869565217391 0 0.345375 0.336
0.26 0.166666666666667 0.107142857142857 0.15 0.232 0.227
0.4 0.333333333333333 0.778571428571429 0.15 0.38 0.325
0.1 0.484848484848485 0.0642857142857143 0.7 0.215454545454545 0.28
0 0 0.1 0 0 0
0.2 0 0.05 0 0.14 0.14
0 0 0.0869565217391305 0 0 0
0.24 0.106060606060606 0.364285714285714 0 0.199818181818182 0.168
0.24 0.0606060606060606 0.364285714285714 0 0.186181818181818 0.168
0 0 0 0 0 0
0.229166666666667 0.484848484848485 0.0652173913043478 0.15 0.305871212121212 0.205416666666667
0.12 0.454545454545455 0.0514705882352942 0.75 0.220363636363636 0.309
0.24 0.0606060606060606 0.371428571428571 0 0.186181818181818 0.168
0.2 0 0.207142857142857 0 0.14 0.14
0.24 0.0606060606060606 0.357142857142857 0 0.186181818181818 0.168
0.02 0 0.157142857142857 0 0.014 0.014
0.24 0.515151515151515 0.0642857142857143 0.15 0.322545454545454 0.213
0.24 0.0606060606060606 0.371428571428571 0 0.186181818181818 0.168
0.14 0.424242424242424 0.05 0.75 0.225272727272727 0.323
0.66 0.0606060606060606 0.771428571428571 0.1 0.480181818181818 0.492
0.125 0 0.0357142857142857 0.1 0.0875 0.1175
0.04 0 0 0 0.028 0.028
0.16 0 0.0357142857142857 0.1 0.112 0.142
0.22 0.53030303030303 0.0714285714285714 0.15 0.313090909090909 0.199
0.22 0.53030303030303 0.0714285714285714 0.15 0.313090909090909 0.199
0.68 0.0606060606060606 0.742857142857143 0.45 0.494181818181818 0.611
0.36 0.545454545454545 0.195652173913043 0.25 0.415636363636363 0.327
0.0833333333333334 0 0.0661764705882353 0.1 0.0583333333333334 0.0883333333333334
0.08 0.575757575757576 0.0642857142857143 0.55 0.228727272727273 0.221
0.24 0.257575757575758 0.0357142857142857 0.2 0.245272727272727 0.228
0.24 0.257575757575758 0.0571428571428572 0.2 0.245272727272727 0.228
0.16 0.545454545454545 0.178571428571429 0.45 0.275636363636363 0.247
0.52 0.375 0.552238805970149 0.35 0.4765 0.469
0.416666666666667 0.636363636363636 0.242647058823529 0.65 0.482575757575758 0.486666666666667
0.52 0.363636363636364 0.492857142857143 0.35 0.473090909090909 0.469
0.12 0.0303030303030303 0.00714285714285712 0.3 0.0930909090909091 0.174
0.12 0.0303030303030303 0.188405797101449 0.05 0.0930909090909091 0.099
0.26 0.359375 0.195652173913043 0.55 0.2898125 0.347
0.18 0.393939393939394 0.101449275362319 0.9 0.244181818181818 0.396
0.2 0.375 0.0808823529411765 0.9 0.2525 0.41
0.36 0.257575757575758 0.0214285714285715 0 0.329272727272727 0.252
0.12 0.393939393939394 0.0928571428571429 0.9 0.202181818181818 0.354
0.1 0.393939393939394 0.1 0.9 0.188181818181818 0.34
0 0 0.0285714285714286 0 0 0
0.291666666666667 0.46969696969697 0.314285714285714 0.9 0.345075757575758 0.474166666666667
0.12 0.393939393939394 0.0928571428571429 0.9 0.202181818181818 0.354
0 0.0151515151515151 0 0 0.00454545454545453 0
0.12 0.424242424242424 0.135714285714286 0.9 0.211272727272727 0.354
0.12 0.424242424242424 0.15 0.9 0.211272727272727 0.354
0.12 0.424242424242424 0.152173913043478 0.9 0.211272727272727 0.354
0 0 0.0285714285714286 0 0 0
0.166666666666667 0.424242424242424 0.15 0.9 0.243939393939394 0.386666666666667
0.22 0.272727272727273 0.164285714285714 0.1 0.235818181818182 0.184
0.34 0.242424242424242 0.427536231884058 0.4 0.310727272727273 0.358
0.0600000000000001 0.333333333333333 0.00714285714285712 0.5 0.142 0.192
0.02 0 0.128571428571429 0 0.014 0.014
0.02 0 0.0571428571428572 0 0.014 0.014
0.0625 0 0.0142857142857142 0 0.04375 0.04375
0.12 0.393939393939394 0.157142857142857 0.5 0.202181818181818 0.234
0.14 0.393939393939394 0.405797101449275 0.5 0.216181818181818 0.248
0.14 0.393939393939394 0.442857142857143 0.5 0.216181818181818 0.248
0.26 0.287878787878788 0.157142857142857 0.1 0.268363636363636 0.212
0.2 0.106060606060606 0.15 0 0.171818181818182 0.14
0.26 0.287878787878788 0.0428571428571428 0.1 0.268363636363636 0.212
0.16 0.393939393939394 0.385714285714286 0.5 0.230181818181818 0.262
0.6 0.515151515151515 0.414285714285714 0.55 0.574545454545454 0.585
0 0 0.0142857142857142 0 0 0
0.4 0.454545454545455 0.392857142857143 0.5 0.416363636363636 0.43
0.02 0 0 0 0.014 0.014
0.54 0.227272727272727 0.371428571428571 0 0.446181818181818 0.378
0.26 0.393939393939394 0.0928571428571429 0.75 0.300181818181818 0.407
0.1 0.5 0.278571428571429 0.75 0.22 0.295
0.02 0.0151515151515151 0.321428571428571 0 0.0185454545454545 0.014
0.66 0.590909090909091 0.550724637681159 0.3 0.639272727272727 0.552
0.5 0.166666666666667 0.0507246376811594 0.65 0.4 0.545
0.52 0.287878787878788 0.578571428571429 0.65 0.450363636363636 0.559
0.48 0.757575757575758 0.285714285714286 0.3 0.563272727272727 0.426
0.34 0.136363636363636 0.246376811594203 0.65 0.278909090909091 0.433
0.1 0.151515151515151 0 0 0.115454545454545 0.07
0.04 0 0.242857142857143 0 0.028 0.028
0.16 0.196969696969697 0.6 0.05 0.171090909090909 0.127
0.36 0.242424242424242 0.235714285714286 0.15 0.324727272727273 0.297
0.0600000000000001 0.151515151515151 0.0357142857142857 0 0.0874545454545454 0.0420000000000001
0.36 0.363636363636364 0.352941176470588 0.15 0.361090909090909 0.297
0 0 0.0928571428571429 0 0 0
0.0869565217391305 0 0.157142857142857 0 0.0608695652173913 0.0608695652173913
0.0600000000000001 0 0.414285714285714 0 0.0420000000000001 0.0420000000000001
0 0 0.121428571428571 0 0 0
0.04 0 0.123188405797101 0 0.028 0.028
0.41304347826087 0.196969696969697 0.385714285714286 0.1 0.348221343873518 0.319130434782609
0.04 0 0.178571428571429 0 0.028 0.028
0.04 0 0 0 0.028 0.028
0 0.0757575757575758 0.207142857142857 0.05 0.0227272727272727 0.015
0.12 0.0454545454545454 0.335714285714286 0.1 0.0976363636363636 0.114
0.22 0 0 0 0.154 0.154
0.28 0.378787878787879 0.642857142857143 0.1 0.309636363636364 0.226
0 0.0303030303030303 0.0579710144927537 0 0.00909090909090909 0
0.28 0.363636363636364 0.385714285714286 0.1 0.305090909090909 0.226
0 0 0.00724637681159424 0 0 0
0 0 0.00714285714285712 0 0 0
0.28 0.359375 0.278571428571429 0.1 0.3038125 0.226
0.395833333333333 0.303030303030303 0.485714285714286 0.45 0.367992424242424 0.412083333333333
0 0 0.171428571428571 0 0 0
0.4 0.272727272727273 0.75 0.45 0.361818181818182 0.415
0.26 0.363636363636364 0.45 0.1 0.291090909090909 0.212
0.22 0 0 0 0.154 0.154
0 0 0.235294117647059 0 0 0
0 0 0.326086956521739 0 0 0
0.42 0.272727272727273 0.385714285714286 0.5 0.375818181818182 0.444
0.22 0.136363636363636 0.186567164179104 0.85 0.194909090909091 0.409
0 0 0.072463768115942 0 0 0
0.44 0.515151515151515 0.521739130434783 0.55 0.462545454545454 0.473
0.12 0.106060606060606 0.264285714285714 0.4 0.115818181818182 0.204
0 0 0.0785714285714286 0 0 0
0.4 0.590909090909091 0.15 0.6 0.457272727272727 0.46
0.24 0.727272727272727 0.285714285714286 0.15 0.386181818181818 0.213
0.12 0.5 0.142857142857143 0.2 0.234 0.144
0.16 0.181818181818182 0.178571428571429 0 0.166545454545455 0.112
0.38 0.181818181818182 0.202898550724638 0.5 0.320545454545455 0.416
0 0 0 0 0 0
0.26 0.166666666666667 0.242857142857143 0 0.232 0.182
0.26 0 0.210144927536232 0 0.182 0.182
0.28 0.787878787878788 0.492857142857143 0.65 0.432363636363636 0.391
0.18 0.166666666666667 0.0571428571428572 0 0.176 0.126
0.270833333333333 0.772727272727273 0.5 0.65 0.421401515151515 0.384583333333333
0.0600000000000001 0.287878787878788 0.130434782608696 0.45 0.128363636363636 0.177
0.28 0.227272727272727 0.178571428571429 0 0.264181818181818 0.196
0.28 0.227272727272727 0.340579710144927 0 0.264181818181818 0.196
0.28 0.0909090909090909 0.114285714285714 0.6 0.223272727272727 0.376
0.28 0.0909090909090909 0.114285714285714 0.6 0.223272727272727 0.376
0.38 0.560606060606061 0.621428571428571 1 0.434181818181818 0.566
0.3 0.242424242424242 0.2 0 0.282727272727273 0.21
0.48 0.318181818181818 0.464285714285714 0.6 0.431454545454545 0.516
0.2 0.439393939393939 0.242857142857143 0.4 0.271818181818182 0.26
0.48 0.318181818181818 0.464285714285714 0.6 0.431454545454545 0.516
0.38 0.242424242424242 0.0214285714285715 0 0.338727272727273 0.266
0.3 0.227272727272727 0.311594202898551 0 0.278181818181818 0.21
0.0833333333333334 0.196969696969697 0.147058823529412 0 0.117424242424242 0.0583333333333334
0.1 0.196969696969697 0.335714285714286 0 0.129090909090909 0.07
0.32 0.651515151515151 0.5 0.45 0.419454545454545 0.359
0.32 0.651515151515151 0.442857142857143 0.45 0.419454545454545 0.359
0.32 0.651515151515151 0.5 0.45 0.419454545454545 0.359
0.32 0.651515151515151 0.5 0.45 0.419454545454545 0.359
0.32 0.651515151515151 0.507142857142857 0.45 0.419454545454545 0.359
0.16 0.287878787878788 0.0285714285714286 0 0.198363636363636 0.112
0 0 0 0 0 0
0 0 0.0285714285714286 0 0 0
0.0625 0.166666666666667 0.0857142857142857 0 0.0937500000000001 0.04375
0.12 0.136363636363636 0.0357142857142857 0 0.124909090909091 0.084
0.0600000000000001 0.136363636363636 0.0285714285714286 0 0.0829090909090909 0.0420000000000001
0.1 0.409090909090909 0.164285714285714 0.45 0.192727272727273 0.205
0.08 0.136363636363636 0.142857142857143 0 0.0969090909090908 0.056
0.3 0.348484848484849 0.221428571428571 0 0.314545454545455 0.21
0.66 0.303030303030303 0.357142857142857 0 0.552909090909091 0.462
0.56 0.0606060606060606 0.314285714285714 0 0.410181818181818 0.392
0.34 0.454545454545455 0.407142857142857 0.7 0.374363636363636 0.448
0.34 0.333333333333333 0.428571428571429 0.05 0.338 0.253
0 0 0.1 0 0 0
0.02 0 0.0785714285714286 0 0.014 0.014
0.08 0.333333333333333 0.107142857142857 0.3 0.156 0.146
0.38 0.651515151515151 0.231884057971015 0.7 0.461454545454545 0.476
0.2 0.272727272727273 0.364285714285714 0.15 0.221818181818182 0.185
0.270833333333333 0.106060606060606 0.0869565217391305 0 0.221401515151515 0.189583333333333
0.4 0.242424242424242 0.535714285714286 0 0.352727272727273 0.28
0.04 0.136363636363636 0.264285714285714 0 0.0689090909090908 0.028
0.34 0.181818181818182 0.121428571428571 0.05 0.292545454545455 0.253
0 0.0151515151515151 0 0 0.00454545454545453 0
0.520833333333333 0.363636363636364 0.264285714285714 0.75 0.473674242424242 0.589583333333333
0.18 0.227272727272727 0.364285714285714 0.35 0.194181818181818 0.231
0.3 0.303030303030303 0.371428571428571 0 0.300909090909091 0.21
0.18 0.424242424242424 0 0 0.253272727272727 0.126
0.4 0.53030303030303 0.421428571428571 0.5 0.439090909090909 0.43
0.0416666666666666 0.203125 0.231884057971015 0.45 0.0901041666666666 0.164166666666667
0 0 0.0571428571428572 0 0 0
0.32 0.545454545454545 0.727941176470588 0.45 0.387636363636363 0.359
0.24 0.363636363636364 0.328571428571429 0.05 0.277090909090909 0.183
0.3 0.606060606060606 0.421428571428571 0.5 0.391818181818182 0.36
0 0 0 0 0 0
0.2 0.348484848484849 0.181159420289855 0 0.244545454545455 0.14
0.416666666666667 0.272727272727273 0.1 0 0.373484848484849 0.291666666666667
0.42 0.287878787878788 0.0928571428571429 0 0.380363636363636 0.294
0.1 0.136363636363636 0.347826086956522 0.5 0.110909090909091 0.22
0.08 0.227272727272727 0.342857142857143 0 0.124181818181818 0.056
0.4 0.439393939393939 0.428571428571429 0.45 0.411818181818182 0.415
0 0 0 0 0 0
0.16 0.212121212121212 0.185714285714286 0.55 0.175636363636364 0.277
0.16 0.257575757575758 0.135714285714286 0.05 0.189272727272727 0.127
0.260869565217391 0.681818181818182 0.378571428571429 0.6 0.387154150197628 0.362608695652174
0 0.0606060606060606 0.00714285714285712 0 0.0181818181818182 0
0.125 0.348484848484849 0.171428571428571 0.1 0.192045454545455 0.1175
0.16 0.0303030303030303 0.278571428571429 0 0.121090909090909 0.112
0.4 0.454545454545455 0.342857142857143 0.9 0.416363636363636 0.55
0.26 0.125 0.342857142857143 0 0.2195 0.182
0.48 0.46969696969697 0.228571428571429 0.9 0.476909090909091 0.606
0.32 0.212121212121212 0.407142857142857 0 0.287636363636364 0.224
0.12 0.212121212121212 0.171428571428571 0.1 0.147636363636364 0.114
0.4 0.53030303030303 0.207142857142857 0.95 0.439090909090909 0.565
0.26 0.212121212121212 0.121428571428571 0.0555555555555556 0.245636363636364 0.198666666666667
0.24 0.333333333333333 0 0.95 0.268 0.453
0.34 0.257575757575758 0.536231884057971 0 0.315272727272727 0.238
0 0 0.0214285714285715 0 0 0
0.22 0.136363636363636 0.102941176470588 0 0.194909090909091 0.154
0.36 0.318181818181818 0.185714285714286 0 0.347454545454545 0.252
0.32 0.409090909090909 0.157142857142857 1 0.346727272727273 0.524
0.32 0.181818181818182 0.121428571428571 0 0.278545454545455 0.224
0.16 0 0.0357142857142857 0 0.112 0.112
0 0 0.164285714285714 0 0 0
0.4 0.203125 0.36231884057971 0 0.3409375 0.28
0.08 0.03125 0.242857142857143 0 0.065375 0.056
0 0 0.0357142857142857 0 0 0
0 0 0.0857142857142857 0 0 0
0 0 0 0 0 0
0 0.0303030303030303 0 0 0.00909090909090909 0
0.0600000000000001 0 0.185714285714286 0 0.0420000000000001 0.0420000000000001
0.1 0.181818181818182 0.0285714285714286 0 0.124545454545455 0.07
0.14 0.272727272727273 0 0 0.179818181818182 0.098
0.3 0.378787878787879 0.507142857142857 0 0.323636363636364 0.21
0.3 0.378787878787879 0.8 0 0.323636363636364 0.21
0.28 0.333333333333333 0.293650793650794 0 0.296 0.196
0 0 0.178571428571429 0 0 0
0.32 0.454545454545455 0.0857142857142857 1 0.360363636363636 0.524
0.26 0.181818181818182 0.35 0 0.236545454545455 0.182
0.32 0.348484848484849 0.0797101449275363 0.4 0.328545454545455 0.344
0.32 0.348484848484849 0.0785714285714286 0.4 0.328545454545455 0.344
0.26 0.348484848484849 0.307142857142857 0.4 0.286545454545455 0.302
0 0 0 0.05 0 0.015
0.24 0.545454545454545 0.485714285714286 0.5 0.331636363636364 0.318
0.58 0.46969696969697 0.414285714285714 0 0.546909090909091 0.406
0.62 0.424242424242424 0.257142857142857 0 0.561272727272727 0.434
0.62 0.424242424242424 0.260869565217391 0 0.561272727272727 0.434
0.6 0.439393939393939 0.428571428571429 0 0.551818181818182 0.42
0 0 0.0857142857142857 0 0 0
0.08 0.203125 0.0797101449275363 0 0.1169375 0.056
0 0 0.0214285714285715 0 0 0
0.3 0.439393939393939 0.892857142857143 0 0.341818181818182 0.21
0 0 0.0214285714285715 0 0 0
0.2 0.166666666666667 0.178571428571429 0 0.19 0.14
0.479166666666667 0.390625 0.557377049180328 0.05 0.452604166666667 0.350416666666667
0.5 0.409090909090909 0.621428571428571 0.0555555555555556 0.472727272727273 0.366666666666667
0.36 0.151515151515151 0.114285714285714 0.05 0.297454545454545 0.267
0.36 0.151515151515151 0.114285714285714 0.05 0.297454545454545 0.267
0.44 0.454545454545455 0.514285714285714 0.05 0.444363636363637 0.323
0.46 0.424242424242424 0.514285714285714 0.05 0.449272727272727 0.337
0.46 0.424242424242424 0.514285714285714 0.05 0.449272727272727 0.337
0 0 0.0571428571428572 0 0 0
0.48 0.409090909090909 0.364285714285714 0.05 0.458727272727273 0.351
0.38 0.196969696969697 0.0785714285714286 0.05 0.325090909090909 0.281
0.48 0.409090909090909 0.378571428571429 0.05 0.458727272727273 0.351
0.38 0.196969696969697 0.0785714285714286 0.05 0.325090909090909 0.281
0.46 0.454545454545455 0.407142857142857 0.5 0.458363636363637 0.472
0 0 0.171428571428571 0 0 0
0 0 0.0214285714285715 0 0 0
0 0 0.0714285714285714 0 0 0
0.2 0.348484848484849 0.485507246376812 0.55 0.244545454545455 0.305
0 0 0.072463768115942 0 0 0
0.32 0.363636363636364 0.282608695652174 0.45 0.333090909090909 0.359
0 0 0.0142857142857142 0 0 0
0.18 0.136363636363636 0.05 0.55 0.166909090909091 0.291
0.2 0.363636363636364 0.514492753623188 0 0.249090909090909 0.14
0.217391304347826 0.363636363636364 0.521428571428571 0 0.261264822134387 0.152173913043478
0.2 0.257575757575758 0.207142857142857 0 0.217272727272727 0.14
0 0 0.05 0 0 0
0.52 0.393939393939394 0.2 0 0.482181818181818 0.364
0 0 0.0652173913043478 0 0 0
0 0 0.0714285714285714 0 0 0
0.16 0.318181818181818 0.0289855072463768 0.5 0.207454545454545 0.262
0.36 0.409090909090909 0.942857142857143 0.45 0.374727272727273 0.387
0.16 0.212121212121212 0.214285714285714 0.45 0.175636363636364 0.247
0 0 0.00724637681159424 0 0 0
0.5 0.363636363636364 0.75 0.35 0.459090909090909 0.455
0.04 0.121212121212121 0 0 0.0643636363636363 0.028
0.26 0.318181818181818 0.228571428571429 0.55 0.277454545454545 0.347
0.28 0.318181818181818 0.257142857142857 0.55 0.291454545454545 0.361
0.2 0 0.0428571428571428 0 0.14 0.14
0.24 0.303030303030303 0.357142857142857 0.05 0.258909090909091 0.183
0.14 0.140625 0.507352941176471 0.05 0.1401875 0.113
0 0 0.221428571428571 0 0 0
0.24 0.363636363636364 0.6 0.05 0.277090909090909 0.183
0.16 0.0606060606060606 0.529411764705882 0.1 0.130181818181818 0.142
0.0600000000000001 0.227272727272727 0.285714285714286 0 0.110181818181818 0.0420000000000001
0.1 0.0909090909090909 0 0.2 0.0972727272727273 0.13
0.36 0.196969696969697 0.721428571428571 0.3 0.311090909090909 0.342
0.32 0.196969696969697 0.142857142857143 0.3 0.283090909090909 0.314
0.02 0.0454545454545454 0.321428571428571 0 0.0276363636363636 0.014
0.04 0.296875 0.0579710144927537 0.3 0.1170625 0.118
0.32 0.287878787878788 0.664285714285714 0.6 0.310363636363636 0.404
0.24 0.46969696969697 0.702898550724638 0.15 0.308909090909091 0.213
0.56 0.439393939393939 0.357142857142857 0.15 0.523818181818182 0.437
0.14 0.0909090909090909 0.178571428571429 0.15 0.125272727272727 0.143
0.02 0 0 0 0.014 0.014
0.58 0.393939393939394 0.878571428571429 0.1 0.524181818181818 0.436
0.34 0.227272727272727 0.0428571428571428 0.55 0.306181818181818 0.403
0.0600000000000001 0.242424242424242 0.456521739130435 0.15 0.114727272727273 0.0870000000000001
0.02 0 0 0 0.014 0.014
0 0 0 0 0 0
0.14 0.393939393939394 0.867647058823529 0.4 0.216181818181818 0.218
0.12 0.272727272727273 0.514492753623188 0.4 0.165818181818182 0.204
0 0.0303030303030303 0.389705882352941 0 0.00909090909090909 0
0.24 0.166666666666667 0.139705882352941 0.65 0.218 0.363
0.369565217391304 0.0454545454545454 0.470149253731343 0 0.272332015810276 0.258695652173913
0.16 0.303030303030303 0.0857142857142857 0.1 0.202909090909091 0.142
0.1 0.303030303030303 0.171428571428571 0.1 0.160909090909091 0.1
0.1 0.296875 0.166666666666667 0.1 0.1590625 0.1
0.0600000000000001 0 0.0714285714285714 0 0.0420000000000001 0.0420000000000001
0.12 0.136363636363636 0.121428571428571 0.15 0.124909090909091 0.129
0.38 0.439393939393939 0.45 0.65 0.397818181818182 0.461
0.326086956521739 0.439393939393939 0.471428571428571 0.65 0.360079051383399 0.423260869565217
0 0 0.00714285714285712 0 0 0
0.12 0.125 0.135714285714286 0.15 0.1215 0.129
0.54 0.409090909090909 0.435714285714286 0.2 0.500727272727273 0.438
0.38 0.575757575757576 0.271428571428571 0.777777777777778 0.438727272727273 0.499333333333333
0.541666666666667 0.257575757575758 0.307142857142857 0.65 0.456439393939394 0.574166666666667
0.26 0.772727272727273 0.0357142857142857 0.3 0.413818181818182 0.272
0.16 0.378787878787879 0.0785714285714286 0.1 0.225636363636364 0.142
0.12 0 0.128571428571429 0 0.084 0.084
0 0.0757575757575758 0.0434782608695652 0.05 0.0227272727272727 0.015
0.24 0.136363636363636 0.0214285714285715 0.45 0.208909090909091 0.303
0.12 0 0.00714285714285712 0 0.084 0.084
0.48 0.136363636363636 0.0357142857142857 0.4 0.376909090909091 0.456
0.02 0 0.246376811594203 0 0.014 0.014
0 0 0.0785714285714286 0 0 0
0.2 0.71875 0.301470588235294 0.35 0.355625 0.245
0.6 0.196969696969697 0.278571428571429 0.4 0.479090909090909 0.54
0.145833333333333 0.0151515151515151 0.326086956521739 0.05 0.106628787878788 0.117083333333333
0.1 0.0606060606060606 0.192857142857143 0.1 0.0881818181818182 0.1
0 0 0.0142857142857142 0 0 0
0.24 0.696969696969697 0.107142857142857 0.35 0.377090909090909 0.273
0.16 0.696969696969697 0 0.25 0.321090909090909 0.187
0.340909090909091 0.0151515151515151 0 0.2 0.243181818181818 0.298636363636364
0.58 0.227272727272727 0.257142857142857 0.5 0.474181818181818 0.556
0.2 0.727272727272727 0.0142857142857142 0.25 0.358181818181818 0.215
0 0.0303030303030303 0.1 0 0.00909090909090909 0
0 0 0.0214285714285715 0 0 0
0.0681818181818182 0 0 0 0.0477272727272727 0.0477272727272727
0.666666666666667 0.46875 0.411764705882353 0.1 0.607291666666667 0.496666666666667
0 0 0 0 0 0
0.1 0.0303030303030303 0.607142857142857 0 0.0790909090909091 0.07
0.14 0.0454545454545454 0.685714285714286 0.2 0.111636363636364 0.158
0.14 0.0454545454545454 0.142857142857143 0.1 0.111636363636364 0.128
0 0 0.0514705882352942 0 0 0
0.16 0.803030303030303 0.159420289855073 0.7 0.352909090909091 0.322
0.145833333333333 0.0757575757575758 0.335714285714286 0.15 0.124810606060606 0.147083333333333
0.62 0.106060606060606 0.107142857142857 0.15 0.465818181818182 0.479
0 0.0454545454545454 0.257142857142857 0 0.0136363636363636 0
0.68 0.121212121212121 0.257142857142857 0.15 0.512363636363636 0.521
0.46 0.121212121212121 0.2 0.4 0.358363636363636 0.442
0 0 0.0214285714285715 0 0 0
0.28 0.681818181818182 0.435714285714286 0.55 0.400545454545455 0.361
0.25 0.681818181818182 0.421428571428571 0.55 0.379545454545455 0.34
0.7 0.318181818181818 0.421428571428571 0.4 0.585454545454545 0.61
0.28 0.681818181818182 0.421428571428571 0.55 0.400545454545455 0.361
0.08 0.0909090909090909 0.2 0 0.0832727272727273 0.056
0.2 0.590909090909091 0.214285714285714 0.55 0.317272727272727 0.305
0.2 0.590909090909091 0.217391304347826 0.55 0.317272727272727 0.305
0.68 0.227272727272727 0.434782608695652 0.4 0.544181818181818 0.596
0.18 0.712121212121212 0.664285714285714 0.95 0.339636363636364 0.411
0.1 0.5 0.2 0.45 0.22 0.205
0.08 0.196969696969697 0.235714285714286 0.5 0.115090909090909 0.206
0.08 0.318181818181818 0.164285714285714 0.45 0.151454545454545 0.191
0.62 0.272727272727273 0.0428571428571428 0.15 0.515818181818182 0.479
0.2 0.303030303030303 0.442857142857143 0.35 0.230909090909091 0.245
0 0 0.0357142857142857 0 0 0
0.2 0.303030303030303 0.384057971014493 0.35 0.230909090909091 0.245
0.708333333333333 0.590909090909091 0.181159420289855 0.166666666666667 0.67310606060606 0.545833333333333
0.74 0.590909090909091 0.178571428571429 0.15 0.695272727272727 0.563
0.74 0.590909090909091 0.173913043478261 0.15 0.695272727272727 0.563
0.64 0.651515151515151 0.178571428571429 0.55 0.643454545454545 0.613
0.02 0 0.0714285714285714 0 0.014 0.014
0.22 0.318181818181818 0.7 0.35 0.249454545454545 0.259
0 0 0.278571428571429 0 0 0
0.18 0.0303030303030303 0.485507246376812 0 0.135090909090909 0.126
0 0 0.0285714285714286 0 0 0
0 0 0.114285714285714 0 0 0
0.0600000000000001 0.303030303030303 0.607142857142857 0.6 0.132909090909091 0.222
0.52 0.136363636363636 0.05 0.2 0.404909090909091 0.424
0.5 0.0909090909090909 0.114285714285714 0.2 0.377272727272727 0.41
0.48 0.0909090909090909 0.114285714285714 0.2 0.363272727272727 0.396
0.24 0.272727272727273 0.449275362318841 0.2 0.249818181818182 0.228
0.08 0 0.0217391304347826 0 0.056 0.056
0 0 0.271428571428571 0 0 0
0.28 0.109375 0.0428571428571428 0.45 0.2288125 0.331
0.3 0.212121212121212 0.471428571428571 0.5 0.273636363636364 0.36
0.28 0.106060606060606 0.121428571428571 0.45 0.227818181818182 0.331
0.28 0.0909090909090909 0.05 0.5 0.223272727272727 0.346
0.3 0.212121212121212 0.142857142857143 0.5 0.273636363636364 0.36
0.26 0.727272727272727 0.376811594202899 0.3 0.400181818181818 0.272
0.28 0.212121212121212 0.05 0.5 0.259636363636364 0.346
0.26 0.727272727272727 0.464285714285714 0.3 0.400181818181818 0.272
0.26 0.727272727272727 0.464285714285714 0.3 0.400181818181818 0.272
0.46 0.0606060606060606 0.178571428571429 0.2 0.340181818181818 0.382
0.3 0.742424242424242 0.264285714285714 0.3 0.432727272727273 0.3
0.24 0.196969696969697 0.328571428571429 0.5 0.227090909090909 0.318
0.229166666666667 0.212121212121212 0.00714285714285712 0.444444444444444 0.22405303030303 0.29375
0 0 0.0357142857142857 0 0 0
0.2 0.242424242424242 0.115942028985507 0.5 0.212727272727273 0.29
0 0 0.0142857142857142 0 0 0
0.32 0.681818181818182 0.35 0.3 0.428545454545455 0.314
0.38 0.287878787878788 0.1 0.7 0.352363636363636 0.476
0.44 0 0.278571428571429 0.55 0.308 0.473
0.3 0.0151515151515151 0.0785714285714286 0.2 0.214545454545455 0.27
0.12 0.272727272727273 0 0.5 0.165818181818182 0.234
0.48 0.0151515151515151 0.535714285714286 0.2 0.340545454545454 0.396
0.0600000000000001 0.46969696969697 0.1 0.1 0.182909090909091 0.0720000000000001
0 0 0.378571428571429 0 0 0
0 0.0151515151515151 0.181159420289855 0 0.00454545454545453 0
0.44 0.46969696969697 0.15 0.7 0.448909090909091 0.518
0 0 0.15 0 0 0
0.38 0.303030303030303 0.507142857142857 0.4 0.356909090909091 0.386
0.34 0.0151515151515151 0.1 0.2 0.242545454545455 0.298
0 0 0.0428571428571428 0 0 0
0.38 0.203125 0.164285714285714 0.2 0.3269375 0.326
0.28 0.484848484848485 0.257142857142857 0.55 0.341454545454545 0.361
0 0 0.2 0 0 0
0.4 0.227272727272727 0.0642857142857143 0.35 0.348181818181818 0.385
0.32 0 0.0928571428571429 0.35 0.224 0.329
0.0600000000000001 0.46969696969697 0.0857142857142857 0.25 0.182909090909091 0.117
0.12 0.575757575757576 0.314285714285714 0.3 0.256727272727273 0.174
0.104166666666667 0.575757575757576 0.307142857142857 0.3 0.24564393939394 0.162916666666667
0.12 0.575757575757576 0.314285714285714 0.3 0.256727272727273 0.174
0 0.109375 0.128571428571429 0 0.0328125 0
0.28 0.0303030303030303 0.0642857142857143 0.35 0.205090909090909 0.301
0.18 0 0.0142857142857142 0 0.126 0.126
0 0.121212121212121 0.159420289855073 0 0.0363636363636363 0
0 0.121212121212121 0.157142857142857 0 0.0363636363636363 0
0 0.121212121212121 0.157142857142857 0 0.0363636363636363 0
0 0 0.00714285714285712 0 0 0
0 0.121212121212121 0.107142857142857 0.2 0.0363636363636363 0.06
0.291666666666667 0.136363636363636 0.478571428571429 0.6 0.245075757575758 0.384166666666667
0.3 0.242424242424242 0.15 0.05 0.282727272727273 0.225
0.3 0.242424242424242 0.15 0.05 0.282727272727273 0.225
0.1 0.181818181818182 0.0285714285714286 0 0.124545454545455 0.07
0.08 0.227272727272727 0.121428571428571 0 0.124181818181818 0.056
0 0 0 0 0 0
0.1 0.166666666666667 0.195652173913043 0 0.12 0.07
0.1 0.166666666666667 0.176470588235294 0 0.12 0.07
0.28 0.242424242424242 0.0289855072463768 0.3 0.268727272727273 0.286
0.6 0.333333333333333 0.421428571428571 0.45 0.52 0.555
0 0 0.0217391304347826 0 0 0
0.5 0.424242424242424 0.471428571428571 0.7 0.477272727272727 0.56
0.0434782608695652 0.0757575757575758 0.0928571428571429 0.25 0.0531620553359684 0.105434782608696
0.521739130434783 0.333333333333333 0.161538461538462 0.05 0.465217391304348 0.380217391304348
0 0 0.15 0 0 0
0.04 0 0.0857142857142857 0 0.028 0.028
0.12 0 0 0 0.084 0.084
0.46 0.333333333333333 0.107142857142857 0.55 0.422 0.487
0.22 0.166666666666667 0.128571428571429 0.55 0.204 0.319
0.04 0.181818181818182 0.142857142857143 0 0.0825454545454546 0.028
0 0 0.0857142857142857 0 0 0
0 0.181818181818182 0.35 0 0.0545454545454546 0
0.02 0 0.421428571428571 0.35 0.014 0.119
0 0 0.0214285714285715 0 0 0
0.08 0.181818181818182 0.65 0.3 0.110545454545455 0.146
0.5 0.265625 0.207142857142857 0.55 0.4296875 0.515
0.08 0.1875 0.157142857142857 0.35 0.11225 0.161
0.4 0.409090909090909 0.707142857142857 0.35 0.402727272727273 0.385
0 0 0.0142857142857142 0 0 0
0 0 0.0428571428571428 0 0 0
0.36 0.5 0.814285714285714 0.2 0.402 0.312
0.5 0.378787878787879 0 0.6 0.463636363636364 0.53
0.12 0.227272727272727 0.0285714285714286 0.2 0.152181818181818 0.144
0.12 0.227272727272727 0.0214285714285715 0.2 0.152181818181818 0.144
0.354166666666667 0.4375 0.901515151515151 0.222222222222222 0.379166666666667 0.314583333333333
0.52 0.348484848484849 0 0.6 0.468545454545455 0.544
0.12 0.227272727272727 0.0214285714285715 0.15 0.152181818181818 0.129
0.34 0.424242424242424 0.878571428571429 0.25 0.365272727272727 0.313
0 0 0 0 0 0
0.48 0.333333333333333 0 0.611111111111111 0.436 0.519333333333333
0.44 0.424242424242424 0.857142857142857 0.2 0.435272727272727 0.368
0.478260869565217 0.348484848484849 0.00724637681159424 0.777777777777778 0.439328063241107 0.568115942028985
0 0 0.0571428571428572 0 0 0
0.12 0.272727272727273 0 0 0.165818181818182 0.084
0.14 0.227272727272727 0.114285714285714 0.2 0.166181818181818 0.158
0.42 0.348484848484849 0 0.6 0.398545454545455 0.474
0.44 0.424242424242424 0.971428571428571 0.2 0.435272727272727 0.368
0.24 0.151515151515151 0.135714285714286 0.15 0.213454545454545 0.213
0 0 0.0289855072463768 0 0 0
0 0 0.0857142857142857 0 0 0
0.42 0.378787878787879 0.00714285714285712 0.65 0.407636363636364 0.489
0.22 0.0757575757575758 0.0142857142857142 0.15 0.176727272727273 0.199
0.42 0.378787878787879 0.00714285714285712 0.65 0.407636363636364 0.489
0.42 0.378787878787879 0 0.65 0.407636363636364 0.489
0.24 0.136363636363636 0.15 0.15 0.208909090909091 0.213
0.18 0.333333333333333 0.384057971014493 0 0.226 0.126
0.3 0.151515151515151 0.304347826086957 0.15 0.255454545454545 0.255
0.02 0.0606060606060606 0.185714285714286 0 0.0321818181818182 0.014
0 0 0.121428571428571 0 0 0
0.02 0.0909090909090909 0.369565217391304 0 0.0412727272727273 0.014
0.5 0.227272727272727 0.464285714285714 0.05 0.418181818181818 0.365
0 0 0.0357142857142857 0 0 0
0.6 0.272727272727273 0.285714285714286 0.6 0.501818181818182 0.6
0.6 0.272727272727273 0.25 0.6 0.501818181818182 0.6
0.375 0.46969696969697 0.3 0.25 0.403409090909091 0.3375
0.42 0.625 0.457142857142857 0 0.4815 0.294
0.46 0.181818181818182 0.492857142857143 0.5 0.376545454545455 0.472
0.16 0.227272727272727 0.239130434782609 0.5 0.180181818181818 0.262
0.46 0.181818181818182 0.428571428571429 0.5 0.376545454545455 0.472
0 0 0.0357142857142857 0 0 0
0.625 0.203125 0.779411764705882 0.25 0.4984375 0.5125
0 0 0.1 0 0 0
0.32 0.151515151515151 0.0357142857142857 0.35 0.269454545454545 0.329
0.24 0.0454545454545454 0.435714285714286 0.1 0.181636363636364 0.198
0.34 0.196969696969697 0.221428571428571 0.15 0.297090909090909 0.283
0.1 0.0645161290322581 0.354838709677419 0 0.0893548387096774 0.07
0.48 0.242424242424242 0.0642857142857143 0.55 0.408727272727273 0.501
0.520833333333333 0.548387096774194 0.283582089552239 0.45 0.529099462365591 0.499583333333333
0.58 0.590909090909091 0.385714285714286 0.45 0.583272727272727 0.541
0 0 0 0 0 0
0.5 0.484848484848485 0.285714285714286 0.4 0.495454545454545 0.47
0.36 0.121212121212121 0.371428571428571 0.2 0.288363636363636 0.312
0.42 0.590909090909091 0.164285714285714 0.5 0.471272727272727 0.444
0.38 0.545454545454545 0.171428571428571 0.5 0.429636363636363 0.416
0.42 0.227272727272727 0.142857142857143 0 0.362181818181818 0.294
0.38 0.590909090909091 0.0357142857142857 0.777777777777778 0.443272727272727 0.499333333333333
0.416666666666667 0.578125 0.0285714285714286 0.8 0.465104166666667 0.531666666666667
0.1 0.106060606060606 0.307142857142857 0.2 0.101818181818182 0.13
0.1 0.106060606060606 0.05 0.2 0.101818181818182 0.13
0.38 0.606060606060606 0.0571428571428572 0.8 0.447818181818182 0.506
0 0 0.385714285714286 0 0 0
0 0 0.385714285714286 0 0 0
0.34 0.333333333333333 0.0214285714285715 0.45 0.338 0.373
0.217391304347826 0.106060606060606 0.771428571428571 0.2 0.18399209486166 0.212173913043478
0.1 0.0151515151515151 0.231884057971015 0 0.0745454545454545 0.07
0.18 0.0757575757575758 0 0.15 0.148727272727273 0.171
0.5 0.564516129032258 0.0923076923076923 0.35 0.519354838709677 0.455
0.44 0.272727272727273 0.271428571428571 0.5 0.389818181818182 0.458
0.02 0 0.271428571428571 0 0.014 0.014
0.395833333333333 0.621212121212121 0.385714285714286 0.5 0.463446969696969 0.427083333333333
0 0 0.15 0 0 0
0.16 0.0757575757575758 0.321428571428571 0.05 0.134727272727273 0.127
0.02 0 0.0142857142857142 0 0.014 0.014
0.02 0 0.05 0 0.014 0.014
0 0 0.0571428571428572 0 0 0
0 0 0.178571428571429 0 0 0
0.24 0.242424242424242 0.0142857142857142 0.444444444444444 0.240727272727273 0.301333333333333
0 0 0.0142857142857142 0 0 0
0.42 0.136363636363636 0.692857142857143 0.05 0.334909090909091 0.309
0.04 0 0.0714285714285714 0 0.028 0.028
0.04 0 0.0142857142857142 0 0.028 0.028
0 0 0.0785714285714286 0 0 0
0.2 0.0757575757575758 0.41304347826087 0.05 0.162727272727273 0.155
0 0 0.0142857142857142 0 0 0
0.32 0.181818181818182 0.107142857142857 0.25 0.278545454545455 0.299
0.18 0.0909090909090909 0.00714285714285712 0.05 0.153272727272727 0.141
0.2 0.0757575757575758 0.371428571428571 0.05 0.162727272727273 0.155
0.229166666666667 0.0606060606060606 0.0214285714285715 0 0.178598484848485 0.160416666666667
0.22 0.0454545454545454 0.0142857142857142 0 0.167636363636364 0.154
0.22 0.0606060606060606 0.0142857142857142 0 0.172181818181818 0.154
0.22 0.0606060606060606 0.0142857142857142 0 0.172181818181818 0.154
0 0 0 0 0 0
0.208333333333333 0.046875 0.108695652173913 0 0.159895833333333 0.145833333333333
0.26 0.0606060606060606 0.0285714285714286 0 0.200181818181818 0.182
0.4 0.121212121212121 0.0149253731343284 0.05 0.316363636363636 0.295
0.26 0.0454545454545454 0.321428571428571 0 0.195636363636364 0.182
0.44 0.121212121212121 0.392857142857143 0.05 0.344363636363636 0.323
0 0 0 0 0 0
0 0 0.207142857142857 0 0 0
0.4 0.242424242424242 0.228571428571429 0.45 0.352727272727273 0.415
0.166666666666667 0.621212121212121 0.0142857142857142 0.5 0.303030303030303 0.266666666666667
0 0 0.214285714285714 0 0 0
0.166666666666667 0.609375 0.0144927536231884 0.55 0.299479166666667 0.281666666666667
0 0 0.0785714285714286 0 0 0
0.02 0 0.171428571428571 0 0.014 0.014
0 0 0.159420289855073 0 0 0
0.22 0.0454545454545454 0.0142857142857142 0 0.167636363636364 0.154
0.16 0.0757575757575758 0.0357142857142857 0.05 0.134727272727273 0.127
0.02 0 0.0857142857142857 0 0.014 0.014
0.1875 0.0757575757575758 0.235714285714286 0.05 0.153977272727273 0.14625
0 0 0.2 0 0 0
0.24 0.0757575757575758 0.0144927536231884 0 0.190727272727273 0.168
0.18 0.0757575757575758 0 0.05 0.148727272727273 0.141
0 0 0.207142857142857 0 0 0
0.02 0 0.0785714285714286 0 0.014 0.014
0.18 0.0625 0.135714285714286 0.05 0.14475 0.141
0.02 0 0.121428571428571 0 0.014 0.014
0 0 0.0142857142857142 0 0 0
0 0 0.0142857142857142 0 0 0
0 0 0.0928571428571429 0 0 0
0.42 0.666666666666667 0.385714285714286 0.5 0.494 0.444
0.22 0.0454545454545454 0.142857142857143 0 0.167636363636364 0.154
0 0 0.0785714285714286 0 0 0
0.48 0.303030303030303 0.235714285714286 0.45 0.426909090909091 0.471
0.68 0.348484848484849 0.378571428571429 0.45 0.580545454545455 0.611
0.46 0.303030303030303 0.328571428571429 0.45 0.412909090909091 0.457
0.18 0.575757575757576 0.0428571428571428 0.5 0.298727272727273 0.276
0.166666666666667 0.0454545454545454 0.00714285714285712 0 0.130303030303031 0.116666666666667
0.2 0.0454545454545454 0.107142857142857 0 0.153636363636364 0.14
0.02 0 0 0 0.014 0.014
0.0600000000000001 0.666666666666667 0.521428571428571 0.55 0.242 0.207
0.04 0 0.0857142857142857 0 0.028 0.028
0.02 0 0.114285714285714 0 0.014 0.014
0.0600000000000001 0.636363636363636 0.471428571428571 0.55 0.232909090909091 0.207
0 0 0.0714285714285714 0 0 0
0.08 0 0.311594202898551 0 0.056 0.056
0.02 0.621212121212121 0 0.55 0.200363636363636 0.179
0.04 0.0454545454545454 0.214285714285714 0 0.0416363636363636 0.028
0.0600000000000001 0.681818181818182 0.214285714285714 0.4 0.246545454545455 0.162
0.25 0.53030303030303 0.432835820895522 0.5 0.334090909090909 0.325
0 0 0.0928571428571429 0 0 0
0.22 0.181818181818182 0.592857142857143 0.55 0.208545454545455 0.319
0 0 0.0642857142857143 0 0 0
0.26 0.303030303030303 0.371428571428571 0.65 0.272909090909091 0.377
0.32 0.318181818181818 0.764285714285714 0.75 0.319454545454545 0.449
0.04 0 0 0 0.028 0.028
0 0 0.0214285714285715 0 0 0
0.4 0.227272727272727 0.285714285714286 0.15 0.348181818181818 0.325
0 0 0.0214285714285715 0 0 0
0.02 0 0.207142857142857 0 0.014 0.014
0 0 0.0214285714285715 0 0 0
0.36 0.151515151515151 0.942857142857143 0.15 0.297454545454545 0.297
0 0 0 0 0 0
0.4 0.151515151515151 0.914285714285714 0.2 0.325454545454545 0.34
0 0.0151515151515151 0.05 0 0.00454545454545453 0
0.4 0.151515151515151 0.95 0.2 0.325454545454545 0.34
0.14 0 0.0142857142857142 0 0.098 0.098
0.32 0.0303030303030303 0.442857142857143 0.1 0.233090909090909 0.254
0.48 0.227272727272727 0.857142857142857 0.2 0.404181818181818 0.396
0.02 0 0.242857142857143 0 0.014 0.014
0.38 0.0151515151515151 0.335714285714286 0.2 0.270545454545454 0.326
0.456521739130435 0.234375 0.671641791044776 0.2 0.389877717391304 0.379565217391304
0.479166666666667 0.227272727272727 0.891304347826087 0.2 0.403598484848485 0.395416666666667
0.28 0 0.2 0.2 0.196 0.256
0.34 0.227272727272727 0.978571428571429 0.25 0.306181818181818 0.313
0.0454545454545454 0.112903225806452 0.0642857142857143 0.05 0.0656891495601174 0.0468181818181818
0.28 0 0.357142857142857 0.2 0.196 0.256
0.3 0 0.985714285714286 0.2 0.21 0.27
0.0600000000000001 0 0.721428571428571 0 0.0420000000000001 0.0420000000000001
0.25 0 0.828571428571429 0.2 0.175 0.235
0.2 0 0.128571428571429 0.2 0.14 0.2
0.26 0 0.927536231884058 0.2 0.182 0.242
0.24 0.0151515151515151 0.928571428571429 0.2 0.172545454545455 0.228
0.18 0.121212121212121 0.257142857142857 0 0.162363636363636 0.126
0.18 0.121212121212121 0 0.25 0.162363636363636 0.201
0.02 0 0.5 0.1 0.014 0.044
0 0 0 0 0 0
0.04 0 0 0.1 0.028 0.058
0.0600000000000001 0 0.271428571428571 0 0.0420000000000001 0.0420000000000001
0.08 0.136363636363636 0.192857142857143 0.15 0.0969090909090908 0.101
0.08 0 0.0571428571428572 0 0.056 0.056
0.304347826086957 0.212121212121212 0.414285714285714 0.2 0.276679841897233 0.27304347826087
0.34 0 0.0285714285714286 0 0.238 0.238
0 0.0909090909090909 0 0 0.0272727272727273 0
0.28 0.203125 0.380597014925373 0.2 0.2569375 0.256
0.26 0 0.121428571428571 0 0.182 0.182
0 0 0.142857142857143 0 0 0
0.2 0 0.85 0 0.14 0.14
0.08 0 0.0714285714285714 0 0.056 0.056
0.14 0 0.771428571428571 0 0.098 0.098
0.14 0 0.721428571428571 0 0.098 0.098
0.14 0 0.714285714285714 0 0.098 0.098
0 0 0.0642857142857143 0 0 0
0.14 0 0.735714285714286 0 0.098 0.098
0.14 0 0.735714285714286 0 0.098 0.098
0 0 0 0 0 0
0.04 0 0.514492753623188 0 0.028 0.028
0.04 0 0.514285714285714 0 0.028 0.028
0 0 0.185714285714286 0 0 0
0.1 0 0.75 0 0.07 0.07
0.02 0 0.292857142857143 0 0.014 0.014
0.1 0 0.75 0 0.07 0.07
0.04 0 0.333333333333333 0 0.028 0.028
0.02 0 0.45 0 0.014 0.014
0.02 0 0.0428571428571428 0 0.014 0.014
0.02 0 0.0434782608695652 0 0.014 0.014
0.0600000000000001 0 0 0 0.0420000000000001 0.0420000000000001
0 0 0.144927536231884 0 0 0
0.02 0 0.428571428571429 0 0.014 0.014
0 0 0.414285714285714 0 0 0
0.104166666666667 0.0151515151515151 0.707142857142857 0 0.0774621212121214 0.0729166666666669
0.04 0.0151515151515151 0.553030303030303 0 0.0325454545454545 0.028
0.08 0.0151515151515151 0.657142857142857 0 0.0605454545454545 0.056
0.14 0.0606060606060606 0.778571428571429 0 0.116181818181818 0.098
0 0 0.0285714285714286 0 0 0
0.14 0.0151515151515151 0.871428571428571 0 0.102545454545455 0.098
0 0 0 0 0 0
0 0.0151515151515151 0.285714285714286 0 0.00454545454545453 0
0.18 0.0303030303030303 0.828571428571429 0 0.135090909090909 0.126
0 0 0.0357142857142857 0 0 0
0.5625 0.121212121212121 0.75 0.444444444444444 0.430113636363636 0.527083333333333
0 0 0.15 0 0 0
0.46 0.151515151515151 0.628571428571429 0.4 0.367454545454545 0.442
0 0 0.05 0 0 0
0 0 0 0 0 0
0.152173913043478 0.28125 0.364285714285714 0.25 0.190896739130435 0.181521739130435
0.26 0.0757575757575758 0.159420289855073 0 0.204727272727273 0.182
0 0 0.0428571428571428 0 0 0
0.479166666666667 0.545454545454545 0.282608695652174 0.25 0.49905303030303 0.410416666666667
0.18 0.121212121212121 0.521428571428571 0.25 0.162363636363636 0.201
0.18 0.121212121212121 0.542857142857143 0.25 0.162363636363636 0.201
0.36 0.257575757575758 0 0.15 0.329272727272727 0.297
0.6 0.424242424242424 0.601449275362319 0.75 0.547272727272727 0.645
0.3 0.0303030303030303 0.0434782608695652 0 0.219090909090909 0.21
0 0 0 0 0 0
0.54 0.212121212121212 0.721428571428571 0.1 0.441636363636364 0.408
0.32 0.272727272727273 0.360294117647059 0.3 0.305818181818182 0.314
0.12 0.0606060606060606 0.0857142857142857 0.2 0.102181818181818 0.144
0.34 0.272727272727273 0.742857142857143 0.3 0.319818181818182 0.328
0.3 0.59375 0.0642857142857143 0.65 0.388125 0.405
0.04 0.21875 0.121428571428571 0.1 0.093625 0.058
0.46 0.409090909090909 0.0357142857142857 0.7 0.444727272727273 0.532
0 0 0.0214285714285715 0 0 0
0.46 0.121212121212121 0.55 0.05 0.358363636363636 0.337
0.0600000000000001 0.015625 0.15 0 0.0466875000000001 0.0420000000000001
0.08 0.0151515151515151 0.195652173913043 0 0.0605454545454545 0.056
0.26 0.53030303030303 0.514285714285714 0.85 0.341090909090909 0.437
0.26 0.515151515151515 0.507246376811594 0.85 0.336545454545454 0.437
0.0600000000000001 0 0.142857142857143 0 0.0420000000000001 0.0420000000000001
0.22 0.166666666666667 0.0285714285714286 0 0.204 0.154
0.0625 0 0.159420289855073 0 0.04375 0.04375
0.58 0.136363636363636 0.557142857142857 0 0.446909090909091 0.406
0.46 0.318181818181818 0.816176470588235 0.05 0.417454545454545 0.337
0.46 0.318181818181818 0.828571428571429 0.05 0.417454545454545 0.337
0.3 0.5 0.22463768115942 0.75 0.36 0.435
0.26 0.515151515151515 0 0.75 0.336545454545454 0.407
0.229166666666667 0.393939393939394 0.114285714285714 0.25 0.278598484848485 0.235416666666667
0.28 0.424242424242424 0.25 0.25 0.323272727272727 0.271
0.22 0.575757575757576 0.171428571428571 0.75 0.326727272727273 0.379
0 0 0.0357142857142857 0 0 0
0 0 0.0357142857142857 0 0 0
0.104166666666667 0 0.41304347826087 0 0.0729166666666669 0.0729166666666669
0 0 0.00714285714285712 0 0 0
0 0 0.0571428571428572 0 0 0
0 0 0.173913043478261 0 0 0
0.36 0.0151515151515151 0.378571428571429 0 0.256545454545455 0.252
0.28 0.439393939393939 0.0671641791044776 0.4 0.327818181818182 0.316
0.38 0.0151515151515151 0.385714285714286 0 0.270545454545454 0.266
0.38 0.0151515151515151 0.378571428571429 0 0.270545454545454 0.266
0.02 0 0.142857142857143 0 0.014 0.014
0.0600000000000001 0 0.217391304347826 0 0.0420000000000001 0.0420000000000001
0.28 0.34375 0.0714285714285714 0.4 0.299125 0.316
0.5 0.621212121212121 0.25 0.35 0.536363636363636 0.455
0.14 0 0.0857142857142857 0 0.098 0.098
0.16 0 0.0882352941176471 0 0.112 0.112
0.16 0 0.0714285714285714 0 0.112 0.112
0.36 0.348484848484849 0.36231884057971 0.45 0.356545454545455 0.387
0 0 0.0142857142857142 0 0 0
0.145833333333333 0.46969696969697 0 0.05 0.242992424242424 0.117083333333333
0.54 0.348484848484849 0.6 0.05 0.482545454545455 0.393
0.22 0.181818181818182 0.00714285714285712 0.05 0.208545454545455 0.169
0.16 0.121212121212121 0.621428571428571 0 0.148363636363636 0.112
0.5 0.409090909090909 0.0942028985507246 0.4 0.472727272727273 0.47
0.5 0.424242424242424 0.0785714285714286 0.4 0.477272727272727 0.47
0.521739130434783 0.393939393939394 0.0928571428571429 0.4 0.483399209486166 0.485217391304348
0.32 0.46969696969697 0.13768115942029 0.45 0.364909090909091 0.359
0 0 0.142857142857143 0 0 0
0.02 0.121212121212121 0.0642857142857143 0 0.0503636363636363 0.014
0.02 0 0 0 0.014 0.014
0.5 0.621212121212121 0.771428571428571 0.45 0.536363636363636 0.485
0.02 0.121212121212121 0.221428571428571 0 0.0503636363636363 0.014
0 0 0.135714285714286 0 0 0
0.02 0 0.257142857142857 0 0.014 0.014
0 0 0.242857142857143 0 0 0
0.02 0 0.107142857142857 0 0.014 0.014
0.0600000000000001 0.0303030303030303 0.435714285714286 0 0.0510909090909092 0.0420000000000001
0.52 0.409090909090909 0.728571428571429 0.45 0.486727272727273 0.499
0 0 0.221428571428571 0 0 0
0.42 0.409090909090909 0.685714285714286 0.45 0.416727272727273 0.429
0.36 0.378787878787879 0.264285714285714 0.45 0.365636363636364 0.387
0 0 0.05 0 0 0
0.44 0.439393939393939 0.449275362318841 0.45 0.439818181818182 0.443
0 0 0.0571428571428572 0 0 0
0 0 0.0434782608695652 0 0 0
0 0.0151515151515151 0.0357142857142857 0 0.00454545454545453 0
0.34 0.363636363636364 0.564285714285714 0.45 0.347090909090909 0.373
0.34 0.378787878787879 0.333333333333333 0.45 0.351636363636364 0.373
0.34 0.378787878787879 0.323529411764706 0.45 0.351636363636364 0.373
0.34 0.393939393939394 0.564285714285714 0.45 0.356181818181818 0.373
0 0 0 0 0 0
0 0 0.0142857142857142 0 0 0
0.44 0.393939393939394 0.628571428571429 0.45 0.426181818181818 0.443
0.1 0.0151515151515151 0.3 0 0.0745454545454545 0.07
0.34 0.272727272727273 0.442857142857143 0.45 0.319818181818182 0.373
0.44 0.363636363636364 0.471428571428571 0.4 0.417090909090909 0.428
0 0 0.0285714285714286 0 0 0
0.3 0.484848484848485 0.885714285714286 0.4 0.355454545454545 0.33
0 0 0.142857142857143 0 0 0
0 0.0151515151515151 0.364285714285714 0 0.00454545454545453 0
0 0.0151515151515151 0.228571428571429 0 0.00454545454545453 0
0 0 0.142857142857143 0 0 0
0 0 0.107142857142857 0 0 0
0.04 0.121212121212121 0.595588235294118 0 0.0643636363636363 0.028
0 0 0.15 0 0 0
0.32 0.46969696969697 0.742647058823529 0.4 0.364909090909091 0.344
0.28 0.348484848484849 0.407142857142857 0.4 0.300545454545455 0.316
0.0208333333333334 0.121212121212121 0.333333333333333 0 0.0509469696969697 0.0145833333333334
0 0 0.0785714285714286 0 0 0
0.0208333333333334 0.0606060606060606 0.398550724637681 0 0.0327651515151516 0.0145833333333334
0 0 0.121428571428571 0 0 0
0 0 0.00714285714285712 0 0 0
0.02 0.0606060606060606 0.435714285714286 0 0.0321818181818182 0.014
0.3 0.666666666666667 0.728571428571429 0.95 0.41 0.495
0.5 0.28125 0.630769230769231 0.25 0.434375 0.425
0.42 0.257575757575758 0.420289855072464 0.05 0.371272727272727 0.309
0 0.0151515151515151 0 0 0.00454545454545453 0
0.24 0.0303030303030303 0.0362318840579711 0 0.177090909090909 0.168
0.16 0 0.128571428571429 0 0.112 0.112
0 0.0151515151515151 0 0 0.00454545454545453 0
0.5 0.303030303030303 0.63768115942029 0.25 0.440909090909091 0.425
0.08 0.0606060606060606 0.22463768115942 0.2 0.0741818181818182 0.116
0.48 0.303030303030303 0.566176470588235 0.25 0.426909090909091 0.411
0.16 0.0151515151515151 0.242857142857143 0 0.116545454545455 0.112
0.2 0.242424242424242 0.585714285714286 0.05 0.212727272727273 0.155
0.42 0.303030303030303 0.685714285714286 0.05 0.384909090909091 0.309
0.4 0.303030303030303 0.702898550724638 0.05 0.370909090909091 0.295
0.16 0.242424242424242 0.1 0.05 0.184727272727273 0.127
0.3 0.242424242424242 0.107142857142857 0.05 0.282727272727273 0.225
0.1 0.0454545454545454 0.6 0 0.0836363636363636 0.07
0.0600000000000001 0.0454545454545454 0.0714285714285714 0 0.0556363636363637 0.0420000000000001
0 0 0.142857142857143 0 0 0
0.18 0.257575757575758 0.192857142857143 0.15 0.203272727272727 0.171
0.4 0.272727272727273 0.673913043478261 0.15 0.361818181818182 0.325
0 0 0.164285714285714 0 0 0
0 0.0151515151515151 0 0 0.00454545454545453 0
0.4 0.272727272727273 0.804347826086957 0.15 0.361818181818182 0.325
0.2 0.242424242424242 0.195652173913043 0.15 0.212727272727273 0.185
0.22 0.242424242424242 0.00714285714285712 0.15 0.226727272727273 0.199
0.24 0.257575757575758 0.0214285714285715 0.2 0.245272727272727 0.228
0.24 0.21875 0 0.25 0.233625 0.243
0 0 0 0 0 0
0.26 0.242424242424242 0.357142857142857 0.222222222222222 0.254727272727273 0.248666666666667
0.28 0.242424242424242 0.55 0.25 0.268727272727273 0.271
0.26 0.242424242424242 0.239130434782609 0.25 0.254727272727273 0.257
0.32 0.242424242424242 0.65 0.25 0.296727272727273 0.299
0 0 0.0142857142857142 0 0 0
0 0 0.128571428571429 0 0 0
0 0 0 0 0 0
0.04 0 0.0642857142857143 0 0.028 0.028
0.28 0.242424242424242 0.738461538461539 0.2 0.268727272727273 0.256
0 0 0.0642857142857143 0 0 0
0.18 0.257575757575758 0.2 0.2 0.203272727272727 0.186
0.62 0.0757575757575758 0.35 0 0.456727272727273 0.434
0.5 0.0757575757575758 0.181159420289855 0 0.372727272727273 0.35
0.48 0.0757575757575758 0.192857142857143 0 0.358727272727273 0.336
0.5 0.0757575757575758 0.195652173913043 0 0.372727272727273 0.35
0.48 0.0757575757575758 0.2 0 0.358727272727273 0.336
0.4 0.0757575757575758 0 0 0.302727272727273 0.28
0.5 0.0757575757575758 0.2 0 0.372727272727273 0.35
0 0 0.00714285714285712 0 0 0
0.24 0.560606060606061 0.592857142857143 0.8 0.336181818181818 0.408
0.22 0.378787878787879 0.0428571428571428 0.15 0.267636363636364 0.199
0.66 0.409090909090909 0.321428571428571 0.2 0.584727272727273 0.522
0.34 0.575757575757576 0.671428571428571 0.8 0.410727272727273 0.478
0.354166666666667 0.575757575757576 0.535714285714286 0.8 0.42064393939394 0.487916666666667
0 0 0.0571428571428572 0 0 0
0.34 0.575757575757576 0.636363636363636 0.8 0.410727272727273 0.478
0.24 0.575757575757576 0.178571428571429 0.45 0.340727272727273 0.303
0 0 0 0 0 0
0.34 0.575757575757576 0.635714285714286 0.9 0.410727272727273 0.508
0 0 0.0434782608695652 0 0 0
0.34 0.424242424242424 0.335714285714286 0.55 0.365272727272727 0.403
0.36 0.421875 0.842857142857143 0.555555555555556 0.3785625 0.418666666666667
0.34 0.439393939393939 0.535714285714286 0.55 0.369818181818182 0.403
0.34 0.454545454545455 0.7 0.55 0.374363636363636 0.403
0.34 0.454545454545455 0.7 0.55 0.374363636363636 0.403
0.3 0.681818181818182 0.364285714285714 0.444444444444444 0.414545454545455 0.343333333333333
0.44 0.181818181818182 0.628571428571429 0.4 0.362545454545455 0.428
0.42 0.181818181818182 0.457142857142857 0.4 0.348545454545455 0.414
0.44 0.257575757575758 0.333333333333333 0.35 0.385272727272727 0.413
0.1 0.0303030303030303 0.457142857142857 0 0.0790909090909091 0.07
0.12 0.0303030303030303 0.492857142857143 0 0.0930909090909091 0.084
0.152173913043478 0.0303030303030303 0.420289855072464 0 0.115612648221344 0.106521739130435
0 0 0 0 0 0
0.12 0.0303030303030303 0.507142857142857 0 0.0930909090909091 0.084
0.12 0.0303030303030303 0.135714285714286 0 0.0930909090909091 0.084
0.16 0.454545454545455 0.0285714285714286 0.4 0.248363636363636 0.232
0.2 0.409090909090909 0.535714285714286 0.3 0.262727272727273 0.23
0.08 0.166666666666667 0.121428571428571 0.05 0.106 0.071
0 0 0.10655737704918 0 0 0
0 0.0151515151515151 0.632352941176471 0 0.00454545454545453 0
0 0 0.192857142857143 0 0 0
0 0.0303030303030303 0.0214285714285715 0 0.00909090909090909 0
0.14 0.0303030303030303 0.321428571428571 0 0.107090909090909 0.098
0.14 0.0303030303030303 0.321428571428571 0 0.107090909090909 0.098
0.1 0.0454545454545454 0.659420289855073 0 0.0836363636363636 0.07
0.6875 0.424242424242424 0.135714285714286 0.85 0.608522727272727 0.73625
0.08 0.0757575757575758 0.178571428571429 0 0.0787272727272727 0.056
0.2 0.53030303030303 0.442857142857143 0.15 0.299090909090909 0.185
0.25 0.53030303030303 0.435714285714286 0.15 0.334090909090909 0.22
0.22 0.53030303030303 0.407142857142857 0.15 0.313090909090909 0.199
0.2 0.106060606060606 0.371428571428571 0.15 0.171818181818182 0.185
0.18 0.515625 0.192857142857143 0.15 0.2806875 0.171
0.14 0 0.1 0.15 0.098 0.143
0.64 0.787878787878788 0.45 0.4 0.684363636363636 0.568
0.36 0.212121212121212 0.321428571428571 0.75 0.315636363636364 0.477
0.26 0.242424242424242 0.181159420289855 0.6 0.254727272727273 0.362
0.6 0.666666666666667 0.164285714285714 0.1 0.62 0.45
0.02 0 0.164285714285714 0 0.014 0.014
0.28 0.393939393939394 0.221428571428571 0.85 0.314181818181818 0.451
0.04 0.0757575757575758 0.121428571428571 0.25 0.0507272727272727 0.103
0.1 0 0.464285714285714 0 0.07 0.07
0.04 0.181818181818182 0.642857142857143 0.1 0.0825454545454546 0.058
0.02 0.181818181818182 0 0.1 0.0685454545454546 0.044
0.24 0.0606060606060606 0.407142857142857 0.15 0.186181818181818 0.213
0.0600000000000001 0.166666666666667 0.0428571428571428 0.25 0.0920000000000002 0.117
0.333333333333333 0.3125 0.0579710144927537 0.25 0.327083333333333 0.308333333333333
0.36 0.454545454545455 0.457142857142857 0.45 0.388363636363636 0.387
0 0 0.0642857142857143 0 0 0
0 0.0151515151515151 0.107142857142857 0 0.00454545454545453 0
0.22 0.136363636363636 0.242857142857143 0 0.194909090909091 0.154
0 0 0.0928571428571429 0 0 0
0.46 0.359375 0.121428571428571 0.2 0.4298125 0.382
0.46 0.363636363636364 0.221428571428571 0.2 0.431090909090909 0.382
0.5 0.363636363636364 0.294117647058823 0.2 0.459090909090909 0.41
0.38 0.651515151515151 0.614285714285714 0.8 0.461454545454545 0.506
0.3 0.166666666666667 0.207142857142857 0.65 0.26 0.405
0.44 0.454545454545455 0.571428571428571 0.75 0.444363636363637 0.533
0.12 0 0 0 0.084 0.084
0.32 0.484848484848485 0.35 0.6 0.369454545454545 0.404
0 0 0.0928571428571429 0 0 0
0.16 0.393939393939394 0.321428571428571 0.1 0.230181818181818 0.142
0.5 0.348484848484849 0.36231884057971 0.75 0.454545454545455 0.575
0.46 0.318181818181818 0.242857142857143 0.75 0.417454545454545 0.547
0.48 0.272727272727273 0.321428571428571 0.75 0.417818181818182 0.561
0.4375 0.287878787878788 0.128571428571429 0.8 0.392613636363636 0.54625
0.54 0.242424242424242 0.271428571428571 0.8 0.450727272727273 0.618
0.26 0.696969696969697 0.210144927536232 0.2 0.391090909090909 0.242
0 0 0.0357142857142857 0 0 0
0 0 0.0514705882352942 0 0 0
0 0.0151515151515151 0.0285714285714286 0 0.00454545454545453 0
0 0 0.0214285714285715 0 0 0
0.26 0.712121212121212 0.125 0.2 0.395636363636364 0.242
0.52 0.272727272727273 0.328571428571429 0.8 0.445818181818182 0.604
0 0 0 0 0 0
0.26 0.712121212121212 0.22463768115942 0.25 0.395636363636364 0.257
0.26 0.712121212121212 0.123188405797101 0.2 0.395636363636364 0.242
0.52 0.272727272727273 0.0857142857142857 0.8 0.445818181818182 0.604
0.18 0 0.0928571428571429 0 0.126 0.126
0 0 0.0214285714285715 0 0 0
0.36 0.742424242424242 0.278571428571429 0.2 0.474727272727273 0.312
0 0 0.05 0 0 0
0.34 0.666666666666667 0.0642857142857143 0.2 0.438 0.298
0 0 0.0289855072463768 0 0 0
0.38 0.265625 0.333333333333333 0.55 0.3456875 0.431
0.4 0.272727272727273 0.0285714285714286 0.55 0.361818181818182 0.445
0 0 0.0142857142857142 0 0 0
0.12 0.0606060606060606 0.357142857142857 0 0.102181818181818 0.084
0.38 0.666666666666667 0.13768115942029 0.25 0.466 0.341
0.333333333333333 0.5 0.15 0.15 0.383333333333333 0.278333333333333
0 0 0.0928571428571429 0 0 0
0.38 0.46969696969697 0.164285714285714 0.2 0.406909090909091 0.326
0 0 0.0785714285714286 0 0 0
0 0 0.121428571428571 0 0 0
0.3 0.136363636363636 0.764285714285714 0.05 0.250909090909091 0.225
0.18 0.5 0.292857142857143 0.3 0.276 0.216
0.46 0.363636363636364 0.385714285714286 0.65 0.431090909090909 0.517
0.36 0.136363636363636 0.35 0.05 0.292909090909091 0.267
0 0 0.0642857142857143 0 0 0
0 0 0 0 0 0
0 0 0.178571428571429 0 0 0
0.34 0.5 0.0217391304347826 0.3 0.388 0.328
0.26 0.121212121212121 0.371428571428571 0.05 0.218363636363636 0.197
0 0 0.257142857142857 0 0 0
0 0 0.0434782608695652 0 0 0
0.14 0.151515151515151 0.0942028985507246 0.15 0.143454545454545 0.143
0.34 0.484848484848485 0.314285714285714 0.3 0.383454545454545 0.328
0.38 0.439393939393939 0.757142857142857 0.5 0.397818181818182 0.416
0.42 0.378787878787879 0.25 0.45 0.407636363636364 0.429
0 0 0.0357142857142857 0 0 0
0.16 0.0757575757575758 0.376811594202899 0 0.134727272727273 0.112
0.16 0.0606060606060606 0.0357142857142857 0 0.130181818181818 0.112
0.24 0.257575757575758 0.178571428571429 0 0.245272727272727 0.168
0 0 0.0714285714285714 0 0 0
0 0 0 0 0 0
0 0 0.157142857142857 0 0 0
0.26 0.287878787878788 0.0642857142857143 0 0.268363636363636 0.182
0.2 0.181818181818182 0 0.55 0.194545454545455 0.305
0.2 0.181818181818182 0 0.55 0.194545454545455 0.305
0.02 0.0151515151515151 0.0220588235294118 0 0.0185454545454545 0.014
0 0 0.115384615384615 0 0 0
0 0 0.05 0 0 0
0 0 0.0142857142857142 0 0 0
0.347826086956522 0.348484848484849 0.720588235294118 0.05 0.34802371541502 0.258478260869565
0.54 0.348484848484849 0.601449275362319 0.05 0.482545454545455 0.393
0.42 0.363636363636364 0.55 0.05 0.403090909090909 0.309
0.4 0.348484848484849 0.5 0.05 0.384545454545455 0.295
0 0 0.159420289855073 0 0 0
0.42 0.363636363636364 0.535714285714286 0.05 0.403090909090909 0.309
0.54 0.363636363636364 0.794117647058824 0.05 0.487090909090909 0.393
0.4375 0.370967741935484 0.536231884057971 0.0555555555555556 0.417540322580645 0.322916666666667
0.48 0.363636363636364 0.585714285714286 0.05 0.445090909090909 0.351
0.34 0.272727272727273 0.485714285714286 0.15 0.319818181818182 0.283
0 0 0.0285714285714286 0 0 0
0 0 0.0714285714285714 0 0 0
0 0.0909090909090909 0.0149253731343284 0 0.0272727272727273 0
0.166666666666667 0 0.0642857142857143 0 0.116666666666667 0.116666666666667
0.18 0.136363636363636 0.257142857142857 0.15 0.166909090909091 0.171
0 0 0.00714285714285712 0 0 0
0.24 0.651515151515151 0.0785714285714286 0.85 0.363454545454545 0.423
0.08 0.0151515151515151 0.0714285714285714 0.15 0.0605454545454545 0.101
0.0600000000000001 0.0909090909090909 0.289855072463768 0 0.0692727272727273 0.0420000000000001
0.18 0.227272727272727 0.285714285714286 0.15 0.194181818181818 0.171
0.18 0.227272727272727 0.285714285714286 0.15 0.194181818181818 0.171
0.0600000000000001 0.0909090909090909 0.285714285714286 0 0.0692727272727273 0.0420000000000001
0.32 0.242424242424242 0.357142857142857 0.15 0.296727272727273 0.269
0.32 0.272727272727273 0.304347826086957 0.15 0.305818181818182 0.269
0.42 0.0454545454545454 0.404411764705882 0 0.307636363636364 0.294
0.08 0.0151515151515151 0.0652173913043478 0 0.0605454545454545 0.056
0.16 0.257575757575758 0.264285714285714 0.15 0.189272727272727 0.157
0.1 0.0151515151515151 0.292857142857143 0 0.0745454545454545 0.07
0.6 0.136363636363636 0.521428571428571 0 0.460909090909091 0.42
0.6 0.136363636363636 0.471428571428571 0 0.460909090909091 0.42
0.354166666666667 0.393939393939394 0.471428571428571 0.15 0.366098484848485 0.292916666666667
0 0 0 0 0 0
0.16 0.303030303030303 0.347826086956522 0.15 0.202909090909091 0.157
0.229166666666667 0.560606060606061 0.181159420289855 0.8 0.328598484848485 0.400416666666667
0 0 0.00735294117647056 0 0 0
0.02 0 0.164285714285714 0 0.014 0.014
0.38 0.0303030303030303 0.0285714285714286 0 0.275090909090909 0.266
0 0 0 0 0 0
0.36 0.287878787878788 0.657142857142857 0.2 0.338363636363636 0.312
0.6 0.409090909090909 0.514285714285714 0 0.542727272727273 0.42
0.08 0.0151515151515151 0.0785714285714286 0.15 0.0605454545454545 0.101
0.0600000000000001 0 0.0214285714285715 0 0.0420000000000001 0.0420000000000001
0.0600000000000001 0.0454545454545454 0.135714285714286 0 0.0556363636363637 0.0420000000000001
0.54 0.212121212121212 0.564285714285714 0.15 0.441636363636364 0.423
0 0 0.0285714285714286 0 0 0
0 0.106060606060606 0.121428571428571 0 0.0318181818181818 0
0.08 0.212121212121212 0.0357142857142857 0 0.119636363636364 0.056
0.3 0.560606060606061 0.292857142857143 0.85 0.378181818181818 0.465
0.32 0.560606060606061 0.391304347826087 0.85 0.392181818181818 0.479
0.14 0.0909090909090909 0.421428571428571 0.15 0.125272727272727 0.143
0.08 0.0757575757575758 0.142857142857143 0 0.0787272727272727 0.056
0.1 0.227272727272727 0.0642857142857143 0 0.138181818181818 0.07
0.14 0.0606060606060606 0.4 0.15 0.116181818181818 0.143
0.08 0.121212121212121 0.185714285714286 0.15 0.0923636363636363 0.101
0.1 0 0.0142857142857142 0 0.07 0.07
0.26 0.333333333333333 0.35 0.15 0.282 0.227
0.08 0.1875 0.235714285714286 0.2 0.11225 0.116
0 0.121212121212121 0.05 0 0.0363636363636363 0
0.08 0.439393939393939 0.185714285714286 0.75 0.187818181818182 0.281
0.24 0.0909090909090909 0.0785714285714286 0.05 0.195272727272727 0.183
0.12 0.651515151515151 0.264285714285714 0.7 0.279454545454545 0.294
0.02 0.0151515151515151 0 0 0.0185454545454545 0.014
0 0 0.0142857142857142 0 0 0
0.54 0.136363636363636 0.45 0.2 0.418909090909091 0.438
0.54 0.106060606060606 0.45 0.2 0.409818181818182 0.438
0.125 0 0.121428571428571 0 0.0875 0.0875
0.14 0 0.107142857142857 0 0.098 0.098
0.145833333333333 0 0.121428571428571 0 0.102083333333333 0.102083333333333
0.14 0 0.121428571428571 0 0.098 0.098
0.0600000000000001 0.621212121212121 0.164285714285714 0.6 0.228363636363636 0.222
0.0600000000000001 0.621212121212121 0.157142857142857 0.6 0.228363636363636 0.222
0.3 0.0151515151515151 0.3 0.35 0.214545454545455 0.315
0.0600000000000001 0.636363636363636 0 0.6 0.232909090909091 0.222
0 0 0.0928571428571429 0 0 0
0.0600000000000001 0.636363636363636 0.171428571428571 0.65 0.232909090909091 0.237
0.0600000000000001 0.636363636363636 0.178571428571429 0.65 0.232909090909091 0.237
0.0600000000000001 0.636363636363636 0.221428571428571 0.65 0.232909090909091 0.237
0 0 0.135714285714286 0 0 0
0 0 0.0214285714285715 0 0 0
0.58 0.151515151515151 0.615942028985507 0.3 0.451454545454545 0.496
0.34 0.212121212121212 0.1 0.0555555555555556 0.301636363636364 0.254666666666667
0 0 0.0642857142857143 0 0 0
0.32 0.0454545454545454 0.134328358208955 0.35 0.237636363636364 0.329
0.04 0.0303030303030303 0.152173913043478 0 0.0370909090909091 0.028
0.24 0.424242424242424 0.264285714285714 0.45 0.295272727272727 0.303
0 0 0.05 0 0 0
0.12 0.227272727272727 0 0.05 0.152181818181818 0.099
0.34 0.290322580645161 0.314285714285714 0.4 0.325096774193548 0.358
0 0 0.0642857142857143 0 0 0
0.58 0.5 0.304347826086957 0.55 0.556 0.571
0.58 0.5 0.292857142857143 0.55 0.556 0.571
0.4 0.484848484848485 0.607142857142857 0.45 0.425454545454545 0.415
0.18 0.0303030303030303 0.15 0 0.135090909090909 0.126
0.18 0.0454545454545454 0.15 0 0.139636363636364 0.126
0.42 0.454545454545455 0.171428571428571 0.55 0.430363636363637 0.459
0.02 0.145161290322581 0.0289855072463768 0.05 0.0575483870967743 0.029
0 0.212121212121212 0.0571428571428572 0.05 0.0636363636363636 0.015
0.02 0.0303030303030303 0.0785714285714286 0 0.0230909090909091 0.014
0.18 0.0303030303030303 0.0785714285714286 0 0.135090909090909 0.126
0.0600000000000001 0 0 0 0.0420000000000001 0.0420000000000001
0 0.242424242424242 0.0642857142857143 0.05 0.0727272727272726 0.015
0.4 0.590909090909091 0.307142857142857 0.3 0.457272727272727 0.37
0.2 0.212121212121212 0.371428571428571 0.3 0.203636363636364 0.23
0.28 0.424242424242424 0.420289855072464 0.35 0.323272727272727 0.301
0.38 0.318181818181818 0.0714285714285714 0.25 0.361454545454545 0.341
0 0 0.0714285714285714 0 0 0
0 0 0.0285714285714286 0 0 0
0.02 0.21875 0 0.15 0.079625 0.059
0.2 0.151515151515151 0.2 0.3 0.185454545454545 0.23
0.02 0.196969696969697 0.2 0.15 0.0730909090909091 0.059
0.22 0.318181818181818 0.00714285714285712 0.15 0.249454545454545 0.199
0 0.121212121212121 0 0 0.0363636363636363 0
0 0 0 0 0 0
0.0600000000000001 0 0.192857142857143 0 0.0420000000000001 0.0420000000000001
0 0 0.0857142857142857 0 0 0
0.1 0.242424242424242 0.121428571428571 0.1 0.142727272727273 0.1
0.0600000000000001 0.242424242424242 0.0507246376811594 0.05 0.114727272727273 0.0570000000000001
0.08 0.272727272727273 0.321428571428571 0.05 0.137818181818182 0.071
0.14 0.242424242424242 0.107142857142857 0 0.170727272727273 0.098
0.12 0.0454545454545454 0.214285714285714 0 0.0976363636363636 0.084
0.26 0.287878787878788 0.792857142857143 0 0.268363636363636 0.182
0.145833333333333 0.0454545454545454 0.217391304347826 0 0.115719696969697 0.102083333333333
0.1 0.227272727272727 0.371428571428571 0.15 0.138181818181818 0.115
0.26 0.272727272727273 0.804347826086957 0.15 0.263818181818182 0.227
0.0600000000000001 0.0454545454545454 0.257142857142857 0 0.0556363636363637 0.0420000000000001
0.16 0.257575757575758 0.271428571428571 0.1 0.189272727272727 0.142
0.16 0.257575757575758 0.2 0.1 0.189272727272727 0.142
0 0 0 0 0 0
0.16 0.257575757575758 0.2 0.1 0.189272727272727 0.142
0 0 0.0142857142857142 0 0 0
0.52 0.424242424242424 0.05 0.8 0.491272727272727 0.604
0.16 0.257575757575758 0.2 0.1 0.189272727272727 0.142
0.16 0.257575757575758 0.2 0.1 0.189272727272727 0.142
0.08 0.181818181818182 0.185714285714286 0.1 0.110545454545455 0.086
0.0600000000000001 0.0151515151515151 0.128571428571429 0.05 0.0465454545454546 0.0570000000000001
0.0600000000000001 0 0.178571428571429 0 0.0420000000000001 0.0420000000000001
0.04 0.0151515151515151 0.178571428571429 0 0.0325454545454545 0.028
0.0600000000000001 0.0757575757575758 0.342857142857143 0 0.0647272727272728 0.0420000000000001
0.0600000000000001 0.0757575757575758 0.335714285714286 0 0.0647272727272728 0.0420000000000001
0.04 0.0151515151515151 0.171428571428571 0 0.0325454545454545 0.028
0.14 0.0757575757575758 0.528571428571429 0 0.120727272727273 0.098
0 0 0.0142857142857142 0 0 0
0 0 0.0142857142857142 0 0 0
0.28 0.424242424242424 0.771428571428571 0.3 0.323272727272727 0.286
0.1 0.0909090909090909 0.75 0 0.0972727272727273 0.07
0.68 0.575757575757576 0.246376811594203 0.7 0.648727272727273 0.686
0 0 0.0642857142857143 0 0 0
0.18 0.348484848484849 0.135714285714286 0.3 0.230545454545455 0.216
0.26 0.393939393939394 0.864285714285714 0.3 0.300181818181818 0.272
0 0 0.195652173913043 0 0 0
0.145833333333333 0.242424242424242 0.13768115942029 0.25 0.174810606060606 0.177083333333333
0.2 0.121212121212121 0.428571428571429 0.05 0.176363636363636 0.155
0.02 0 0 0 0.014 0.014
0.2 0.121212121212121 0.428571428571429 0.05 0.176363636363636 0.155
0.16 0.121212121212121 0.0571428571428572 0.3 0.148363636363636 0.202
0.36 0.46969696969697 0.264285714285714 0.25 0.392909090909091 0.327
0.36 0.46969696969697 0.271428571428571 0.25 0.392909090909091 0.327
0.36 0.46969696969697 0.271428571428571 0.25 0.392909090909091 0.327
0.1 0.121212121212121 0.142857142857143 0 0.106363636363636 0.07
0.58 0.121212121212121 0.442857142857143 0 0.442363636363636 0.406
0.44 0.484848484848485 0.635714285714286 0.55 0.453454545454545 0.473
0.166666666666667 0.287878787878788 0.0928571428571429 0 0.203030303030303 0.116666666666667
0.16 0.303030303030303 0.135714285714286 0 0.202909090909091 0.112
0.14 0.303030303030303 0.114285714285714 0 0.188909090909091 0.098
0.52 0.621212121212121 0.297101449275362 0.55 0.550363636363636 0.529
0.52 0.621212121212121 0.292857142857143 0.55 0.550363636363636 0.529
0.36 0.106060606060606 0.542857142857143 0.45 0.283818181818182 0.387
0.56 0.196969696969697 0.507142857142857 0.45 0.451090909090909 0.527
0.0208333333333334 0 0.0652173913043478 0 0.0145833333333334 0.0145833333333334
0.02 0 0.0571428571428572 0 0.014 0.014
0 0 0.0869565217391305 0 0 0
0.38 0.318181818181818 0.318840579710145 0.2 0.361454545454545 0.326
0.04 0 0.164285714285714 0 0.028 0.028
0.32 0.196969696969697 0.41304347826087 0 0.283090909090909 0.224
0.04 0 0.121428571428571 0 0.028 0.028
0 0 0.00714285714285712 0 0 0
0 0 0.0142857142857142 0 0 0
0.28 0.181818181818182 0.292857142857143 0 0.250545454545455 0.196
0.28 0.181818181818182 0.304347826086957 0 0.250545454545455 0.196
0.18 0.0757575757575758 0.414285714285714 0 0.148727272727273 0.126
0 0 0.0652173913043478 0 0 0
0 0 0.107142857142857 0 0 0
0 0.212121212121212 0 0.3 0.0636363636363636 0.09
0.3125 0.348484848484849 0.449275362318841 0.65 0.323295454545455 0.41375
0.04 0.121212121212121 0.307692307692308 0.3 0.0643636363636363 0.118
0.2 0.106060606060606 0.292857142857143 0.3 0.171818181818182 0.23
0.28 0.545454545454545 0.371212121212121 0.35 0.359636363636364 0.301
0.2 0.106060606060606 0.278571428571429 0.3 0.171818181818182 0.23
0.204545454545455 0.121212121212121 0.3 0.3 0.179545454545455 0.233181818181818
0.2 0.125 0.392857142857143 0.3 0.1775 0.23
0.2 0.121212121212121 0.178571428571429 0.3 0.176363636363636 0.23
0.2 0.242424242424242 0.428571428571429 0.6 0.212727272727273 0.32
0.32 0.227272727272727 0.550724637681159 0.6 0.292181818181818 0.404
0.18 0 0.142857142857143 0 0.126 0.126
0 0.0909090909090909 0 0.3 0.0272727272727273 0.09
0.52 0.333333333333333 0.714285714285714 0.65 0.464 0.559
0.18 0 0.128571428571429 0 0.126 0.126
0 0 0.15 0 0 0
0.18 0 0.347826086956522 0 0.126 0.126
0.16 0 0.164285714285714 0 0.112 0.112
0.36 0.166666666666667 0.35 0.1 0.302 0.282
0 0 0 0 0 0
0.02 0.272727272727273 0.135714285714286 0.35 0.0958181818181819 0.119
0 0.0454545454545454 0.0153846153846153 0 0.0136363636363636 0
0.1 0.196969696969697 0.285714285714286 0.1 0.129090909090909 0.1
0.3 0.484848484848485 0.492857142857143 0.45 0.355454545454545 0.345
0.34 0.484848484848485 0.471428571428571 0.45 0.383454545454545 0.373
0.04 0.272727272727273 0.128571428571429 0.35 0.109818181818182 0.133
0.04 0.272727272727273 0.0285714285714286 0.35 0.109818181818182 0.133
0 0 0.0142857142857142 0 0 0
0.2 0.212121212121212 0.1 0.45 0.203636363636364 0.275
0.32 0.545454545454545 0.45 0.35 0.387636363636363 0.329
0.14 0.0606060606060606 0.728571428571429 0 0.116181818181818 0.098
0.229166666666667 0.366666666666667 0.606060606060606 0.3 0.270416666666667 0.250416666666667
0 0 0 0 0 0
0.260869565217391 0.125 0.419117647058823 0.1 0.220108695652174 0.212608695652174
0.14 0.0909090909090909 0.257142857142857 0.1 0.125272727272727 0.128
0.38 0.272727272727273 0.164285714285714 0.6 0.347818181818182 0.446
0.22 0.409090909090909 0.507246376811594 0.4 0.276727272727273 0.274
0.645833333333333 0.53030303030303 0.35 0.6 0.611174242424242 0.632083333333333
0.6 0.363636363636364 0.4 0.7 0.529090909090909 0.63
0 0 0 0 0 0
0.58 0.287878787878788 0.221428571428571 0.7 0.492363636363636 0.616
0.16 0.484848484848485 0.342857142857143 0.2 0.257454545454545 0.172
0.48 0.227272727272727 0.0642857142857143 0.7 0.404181818181818 0.546
0.32 0.166666666666667 0.1 0.7 0.274 0.434
0.52 0.318181818181818 0.5 0.65 0.459454545454545 0.559
0.34 0.106060606060606 0.0942028985507246 0.1 0.269818181818182 0.268
0.18 0.181818181818182 0.115942028985507 0.05 0.180545454545455 0.141
0.130434782608696 0 0.208955223880597 0 0.0913043478260872 0.0913043478260872
0.0652173913043478 0 0 0 0.0456521739130435 0.0456521739130435
0 0 0.00714285714285712 0 0 0
0.0600000000000001 0.196969696969697 0.335714285714286 0.2 0.101090909090909 0.102
0.0600000000000001 0.181818181818182 0.314285714285714 0.2 0.0965454545454547 0.102
0.0625 0.181818181818182 0.318840579710145 0.2 0.0982954545454546 0.10375
0.125 0 0.142857142857143 0.25 0.0875 0.1625
0.6 0 0.449275362318841 0.35 0.42 0.525
0.04 0.0454545454545454 0.00714285714285712 0 0.0416363636363636 0.028
0.395833333333333 0 0.2 0.05 0.277083333333333 0.292083333333333
0 0 0.0714285714285714 0 0 0
0.16 0.242424242424242 0.35 0.1 0.184727272727273 0.142
0.28 0.287878787878788 0.572463768115942 0.4 0.282363636363636 0.316
0.4 0.348484848484849 0.25 0.35 0.384545454545455 0.385
0.38 0.333333333333333 0.107142857142857 0.3 0.366 0.356
0.291666666666667 0.32258064516129 0.607142857142857 0.2 0.300940860215054 0.264166666666667
0.16 0.242424242424242 0.114285714285714 0.35 0.184727272727273 0.217
0.145833333333333 0.242424242424242 0.114285714285714 0.35 0.174810606060606 0.207083333333333
0.32 0.0303030303030303 0.242857142857143 0.2 0.233090909090909 0.284
0.32 0.0757575757575758 0.171641791044776 0.25 0.246727272727273 0.299
0.42 0.454545454545455 0.55 0.5 0.430363636363637 0.444
0 0.0454545454545454 0.0285714285714286 0 0.0136363636363636 0
0.36 0.272727272727273 0.101449275362319 0.75 0.333818181818182 0.477
0.02 0 0 0 0.014 0.014
0.1 0.257575757575758 0.00714285714285712 0 0.147272727272727 0.07
0.2 0.272727272727273 0.292857142857143 0 0.221818181818182 0.14
0.02 0.0151515151515151 0.142857142857143 0 0.0185454545454545 0.014
0 0 0.0214285714285715 0 0 0
0.26 0.545454545454545 0.164285714285714 0.2 0.345636363636364 0.242
0 0 0.15 0 0 0
0.04 0.0151515151515151 0.257142857142857 0 0.0325454545454545 0.028
0 0 0.0214285714285715 0 0 0
0.2 0.363636363636364 0.0303030303030303 0.166666666666667 0.249090909090909 0.19
0.26 0.424242424242424 0.321428571428571 0.3 0.309272727272727 0.272
0.3 0.424242424242424 0.571428571428571 0.3 0.337272727272727 0.3
0.3125 0.424242424242424 0.558823529411765 0.3 0.346022727272727 0.30875
0 0 0.0785714285714286 0 0 0
0 0 0.0571428571428572 0 0 0
0.22 0.409090909090909 0.375 0.111111111111111 0.276727272727273 0.187333333333333
0.22 0.424242424242424 0.571428571428571 0.1 0.281272727272727 0.184
0 0 0.192857142857143 0 0 0
0.229166666666667 0.424242424242424 0.565217391304348 0.15 0.287689393939394 0.205416666666667
0.22 0.424242424242424 0.571428571428571 0.15 0.281272727272727 0.199
0.18 0.348484848484849 0.142857142857143 0.1 0.230545454545455 0.156
0.18 0.348484848484849 0.342857142857143 0.1 0.230545454545455 0.156
0.166666666666667 0.424242424242424 0.578571428571429 0.15 0.243939393939394 0.161666666666667
0.24 0.424242424242424 0.578571428571429 0.2 0.295272727272727 0.228
0 0 0 0 0 0
0 0 0.0785714285714286 0 0 0
0.04 0.0606060606060606 0.278571428571429 0.1 0.0461818181818182 0.058
0 0 0.0652173913043478 0 0 0
0.24 0.363636363636364 0.55 0.2 0.277090909090909 0.228
0.24 0.375 0.621428571428571 0.2 0.2805 0.228
0.22 0.287878787878788 0.421428571428571 0.1 0.240363636363636 0.184
0.2 0.363636363636364 0.426470588235294 0.2 0.249090909090909 0.2
0.22 0.359375 0.442857142857143 0.2 0.2618125 0.214
0.2 0.363636363636364 0.492857142857143 0.2 0.249090909090909 0.2
0.24 0.484848484848485 0.630434782608696 0.2 0.313454545454545 0.228
0.46 0.53030303030303 0.228571428571429 0.35 0.481090909090909 0.427
0.22 0.181818181818182 0.166666666666667 0.1 0.208545454545455 0.184
0.38 0.378787878787879 0.685714285714286 0.1 0.379636363636364 0.296
0.34 0.227272727272727 0.00714285714285712 0.65 0.306181818181818 0.433
0.3 0.242424242424242 0.142857142857143 0.65 0.282727272727273 0.405
0 0.0303030303030303 0 0 0.00909090909090909 0
0.34 0.333333333333333 0.0571428571428572 0.6 0.338 0.418
0 0 0 0 0 0
0.3 0.5 0.671428571428571 0.55 0.36 0.375
0.48 0.712121212121212 0.678571428571429 0.6 0.549636363636364 0.516
0 0 0.00714285714285712 0 0 0
0 0 0.00714285714285712 0 0 0
0.28 0.515151515151515 0.314285714285714 0.2 0.350545454545454 0.256
0 0 0.435714285714286 0 0 0
0.32 0.421875 0.666666666666667 0.3 0.3505625 0.314
0.28 0.393939393939394 0.364285714285714 0 0.314181818181818 0.196
0.28 0.393939393939394 0.3 0 0.314181818181818 0.196
0 0.0606060606060606 0.15 0 0.0181818181818182 0
0.0600000000000001 0.363636363636364 0.414285714285714 0 0.151090909090909 0.0420000000000001
0.64 0.575757575757576 0.435714285714286 0.6 0.620727272727273 0.628
0.14 0.0757575757575758 0.0661764705882353 0.2 0.120727272727273 0.158
0 0 0.1 0 0 0
0.4 0.575757575757576 0.771428571428571 0.2 0.452727272727273 0.34
0 0 0.221428571428571 0 0 0
0.38 0.590909090909091 0.652173913043478 0.15 0.443272727272727 0.311
0.26 0.421875 0.664285714285714 0 0.3085625 0.182
0 0 0.210144927536232 0 0 0
0.0600000000000001 0.333333333333333 0.678571428571429 0 0.142 0.0420000000000001
0.3 0.348484848484849 0.347826086956522 0.4 0.314545454545455 0.33
0.02 0 0.123188405797101 0 0.014 0.014
0 0 0.0714285714285714 0 0 0
0 0 0 0 0 0
0.583333333333333 0.515625 0.384057971014493 0.1 0.563020833333333 0.438333333333333
0.6 0.5 0.342857142857143 0.1 0.57 0.45
0.4 0.621212121212121 0.760869565217391 0.9 0.466363636363636 0.55
0 0 0.0142857142857142 0 0 0
0.32 0.196969696969697 0.392857142857143 0.1 0.283090909090909 0.254
0.08 0.409090909090909 0.4 0.8 0.178727272727273 0.296
0.28 0.303030303030303 0.142857142857143 0 0.286909090909091 0.196
0 0 0.15 0 0 0
0.0600000000000001 0.227272727272727 0.2 0.8 0.110181818181818 0.282
0 0 0.121428571428571 0 0 0
0.02 0 0.192857142857143 0.2 0.014 0.074
0 0 0.188405797101449 0 0 0
0 0.151515151515151 0.0714285714285714 0.25 0.0454545454545453 0.075
0 0 0.0428571428571428 0.2 0 0.06
0.36 0.257575757575758 0.00714285714285712 0 0.329272727272727 0.252
0 0.196969696969697 0.0785714285714286 0 0.0590909090909091 0
0.3 0.257575757575758 0.157142857142857 0.1 0.287272727272727 0.24
0.32 0.621212121212121 0.528985507246377 0.75 0.410363636363636 0.449
0.375 0.166666666666667 0.0428571428571428 0.2 0.3125 0.3225
0.0600000000000001 0 0.0428571428571428 0 0.0420000000000001 0.0420000000000001
0.0600000000000001 0.257575757575758 0.282608695652174 0.1 0.119272727272727 0.0720000000000001
0.08 0.515151515151515 0.164285714285714 0.15 0.210545454545455 0.101
0.0600000000000001 0.257575757575758 0.00714285714285712 0.1 0.119272727272727 0.0720000000000001
0.48 0.181818181818182 0.279411764705882 0.7 0.390545454545455 0.546
0.04 0.151515151515151 0.164285714285714 0 0.0734545454545453 0.028
0.04 0.151515151515151 0.164285714285714 0 0.0734545454545453 0.028
0 0 0.0797101449275363 0 0 0
0.52 0.393939393939394 0.185714285714286 0.75 0.482181818181818 0.589
0.2 0.0909090909090909 0.00714285714285712 0.15 0.167272727272727 0.185
0.208333333333333 0.121212121212121 0.202898550724638 0.15 0.182196969696969 0.190833333333333
0.2 0.0909090909090909 0.0857142857142857 0.15 0.167272727272727 0.185
0.34 0.363636363636364 0.15 0.35 0.347090909090909 0.343
0.333333333333333 0.453125 0.154411764705882 0.35 0.369270833333333 0.338333333333333
0.0869565217391305 0 0.0428571428571428 0.15 0.0608695652173913 0.105869565217391
0.46 0.0303030303030303 0.535714285714286 0.05 0.331090909090909 0.337
0.14 0.0151515151515151 0.15 0.05 0.102545454545455 0.113
0.36 0.121212121212121 0.407142857142857 0.3 0.288363636363636 0.342
0.34 0.454545454545455 0.580882352941176 0.3 0.374363636363636 0.328
0.34 0.454545454545455 0.6 0.3 0.374363636363636 0.328
0.34 0.454545454545455 0.585714285714286 0.3 0.374363636363636 0.328
0.54 0.121212121212121 0.285714285714286 0.05 0.414363636363636 0.393
0.56 0.46969696969697 0.707142857142857 0.35 0.532909090909091 0.497
0.34 0.212121212121212 0.272058823529412 0.2 0.301636363636364 0.298
0.34 0.212121212121212 0.579710144927536 0.2 0.301636363636364 0.298
0.22 0.257575757575758 0.4 0.15 0.231272727272727 0.199
0.24 0.257575757575758 0.407142857142857 0.15 0.245272727272727 0.213
0.02 0.106060606060606 0.00714285714285712 0.2 0.0458181818181818 0.074
0.32 0.46969696969697 0.666666666666667 0.35 0.364909090909091 0.329
0.12 0.303030303030303 0.0285714285714286 0.5 0.174909090909091 0.234
0 0 0 0 0 0
0.02 0.106060606060606 0.0642857142857143 0.2 0.0458181818181818 0.074
0.36 0.560606060606061 0.342857142857143 0.4 0.420181818181818 0.372
0.0434782608695652 0.0454545454545454 0.210144927536232 0 0.0440711462450593 0.0304347826086956
0.0600000000000001 0.0454545454545454 0.185714285714286 0 0.0556363636363637 0.0420000000000001
0.22 0.242424242424242 0.664285714285714 0.1 0.226727272727273 0.184
0.12 0 0 0 0.084 0.084
0 0 0.0571428571428572 0 0 0
0.22 0 0 0 0.154 0.154
0.02 0.106060606060606 0.1 0.15 0.0458181818181818 0.059
0 0 0 0 0 0
0.44 0.393939393939394 0.707142857142857 0.25 0.426181818181818 0.383
0 0 0.0714285714285714 0 0 0
0.5625 0.303030303030303 0.421428571428571 0.15 0.484659090909091 0.43875
0 0 0.456521739130435 0 0 0
0 0 0.391304347826087 0 0 0
0.04 0.121212121212121 0.05 0 0.0643636363636363 0.028
0 0.0757575757575758 0.114285714285714 0 0.0227272727272727 0
0.38 0.590909090909091 0.492753623188406 0.5 0.443272727272727 0.416
0 0 0.2 0 0 0
0 0.03125 0.135714285714286 0 0.009375 0
0.48 0.348484848484849 0.164285714285714 0.8 0.440545454545455 0.576
0 0.0151515151515151 0.0362318840579711 0 0.00454545454545453 0
0.4 0.590909090909091 0.285714285714286 0.45 0.457272727272727 0.415
0.26 0.151515151515151 0.333333333333333 0.2 0.227454545454545 0.242
0.24 0.257575757575758 0.0428571428571428 0.35 0.245272727272727 0.273
0 0.0303030303030303 0.159420289855073 0 0.00909090909090909 0
0.26 0.242424242424242 0.13768115942029 0.35 0.254727272727273 0.287
0.34 0.151515151515151 0.278571428571429 0.2 0.283454545454545 0.298
0 0 0.0285714285714286 0 0 0
0.08 0 0.05 0.1 0.056 0.086
0.44 0.106060606060606 0.314285714285714 0.25 0.339818181818182 0.383
0.36 0.106060606060606 0.123188405797101 0.15 0.283818181818182 0.297
0 0 0.0714285714285714 0 0 0
0.32 0.0909090909090909 0.407142857142857 0.5 0.251272727272727 0.374
0.354166666666667 0.106060606060606 0.128571428571429 0.15 0.279734848484849 0.292916666666667
0.08 0 0.123188405797101 0.1 0.056 0.086
0.195652173913043 0.803030303030303 0.25 0.25 0.377865612648221 0.21195652173913
0 0 0.0671641791044776 0 0 0
0.36 0.0909090909090909 0.107142857142857 0.15 0.279272727272727 0.297
0 0 0.0869565217391305 0 0 0
0.36 0.0909090909090909 0.157142857142857 0.15 0.279272727272727 0.297
0.6 0.287878787878788 0.321428571428571 0.7 0.506363636363636 0.63
0.24 0 0.05 0 0.168 0.168
0.1875 0.227272727272727 0.115942028985507 0.2 0.199431818181818 0.19125
0 0.0151515151515151 0 0 0.00454545454545453 0
0.34 0.696969696969697 0.142857142857143 0.35 0.447090909090909 0.343
0.34 0.696969696969697 0.15 0.3 0.447090909090909 0.328
0.1 0.106060606060606 0.0808823529411765 0 0.101818181818182 0.07
0.12 0.121212121212121 0.435714285714286 0.1 0.120363636363636 0.114
0.52 0.242424242424242 0.8 0.1 0.436727272727273 0.394
0.4 0.136363636363636 0.557142857142857 0.1 0.320909090909091 0.31
0.6 0.46969696969697 0.828571428571429 0 0.560909090909091 0.42
0.38 0.363636363636364 0.442857142857143 0.2 0.375090909090909 0.326
0.0454545454545454 0.196969696969697 0.564285714285714 0.2 0.0909090909090909 0.0918181818181818
0.22 0.121212121212121 0.15 0.05 0.190363636363636 0.169
0.5 0.181818181818182 0.6 0.4 0.404545454545455 0.47
0.14 0 0 0.1 0.098 0.128
0.0600000000000001 0 0.0928571428571429 0 0.0420000000000001 0.0420000000000001
0.26 0.0909090909090909 0.271428571428571 0.05 0.209272727272727 0.197
0.16 0.212121212121212 0.0214285714285715 0.35 0.175636363636364 0.217
0 0.121212121212121 0.231884057971015 0 0.0363636363636363 0
0.18 0.0757575757575758 0.178571428571429 0.05 0.148727272727273 0.141
0.0600000000000001 0.0151515151515151 0.185714285714286 0 0.0465454545454546 0.0420000000000001
0.2 0.0757575757575758 0.164285714285714 0.05 0.162727272727273 0.155
0.2 0.0757575757575758 0.164285714285714 0.05 0.162727272727273 0.155
0.2 0.0303030303030303 0.213235294117647 0.35 0.149090909090909 0.245
0.38 0.0454545454545454 0.35 0.25 0.279636363636364 0.341
0.14 0 0.0214285714285715 0.2 0.098 0.158
0.2 0.09375 0.207142857142857 0.05 0.168125 0.155
0.583333333333333 0.287878787878788 0.678571428571429 0.45 0.49469696969697 0.543333333333333
0.42 0.272727272727273 0.471014492753623 0.25 0.375818181818182 0.369
0.14 0 0 0.2 0.098 0.158
0.42 0.272727272727273 0.471428571428571 0.25 0.375818181818182 0.369
0.56 0.272727272727273 0.478571428571429 0.45 0.473818181818182 0.527
0.1875 0.0303030303030303 0.0362318840579711 0.05 0.140340909090909 0.14625
0.478260869565217 0.272727272727273 0.678571428571429 0.25 0.416600790513834 0.409782608695652
0.16 0.0757575757575758 0.221428571428571 0.05 0.134727272727273 0.127
0.02 0 0.0714285714285714 0 0.014 0.014
0.22 0.106060606060606 0.421428571428571 0.05 0.185818181818182 0.169
0.14 0.0303030303030303 0.0149253731343284 0.05 0.107090909090909 0.113
0.64 0.287878787878788 0.7 0.45 0.534363636363636 0.583
0.22 0.0303030303030303 0.321428571428571 0.05 0.163090909090909 0.169
0.16 0 0 0.25 0.112 0.187
0.25 0.306451612903226 0.485507246376812 0.2 0.266935483870968 0.235
0.34 0.575757575757576 0.0942028985507246 0.65 0.410727272727273 0.433
0.14 0.0909090909090909 0.221428571428571 0.0555555555555556 0.125272727272727 0.114666666666667
0.18 0.136363636363636 0.171428571428571 0.3 0.166909090909091 0.216
0.16 0.0151515151515151 0 0 0.116545454545455 0.112
0 0 0.0217391304347826 0 0 0
0.229166666666667 0.272727272727273 0.594202898550725 0.3 0.242234848484849 0.250416666666667
0.36 0.257575757575758 0.311594202898551 0.4 0.329272727272727 0.372
0.38 0.328125 0.768115942028985 0.2 0.3644375 0.326
0.28 0.196969696969697 0.217391304347826 0.2 0.255090909090909 0.256
0.48 0.257575757575758 0.771428571428571 0.2 0.413272727272727 0.396
0.52 0.151515151515151 0.364285714285714 0.3 0.409454545454545 0.454
0.26 0.0454545454545454 0.128571428571429 0 0.195636363636364 0.182
0.04 0.0151515151515151 0.135714285714286 0 0.0325454545454545 0.028
0.1 0.0303030303030303 0.157142857142857 0.1 0.0790909090909091 0.1
0 0 0.0571428571428572 0 0 0
0.0600000000000001 0.0303030303030303 0.178571428571429 0 0.0510909090909092 0.0420000000000001
0.22 0.227272727272727 0.0227272727272727 0.55 0.222181818181818 0.319
0.4 0.359375 0.5 0.55 0.3878125 0.445
0.16 0.333333333333333 0.27536231884058 0.2 0.212 0.172
0.4 0.409090909090909 0.661764705882353 0.2 0.402727272727273 0.34
0.22 0.375 0.0522388059701493 0.4 0.2665 0.274
0.16 0.151515151515151 0.25 0.15 0.157454545454545 0.157
0 0 0.0144927536231884 0 0 0
0 0.0454545454545454 0.114285714285714 0 0.0136363636363636 0
0.34 0.196969696969697 0.35 0.35 0.297090909090909 0.343
0.26 0.212121212121212 0.142857142857143 0.1 0.245636363636364 0.212
0.125 0.121212121212121 0.5 0.4 0.123863636363636 0.2075
0.32 0.257575757575758 0.164285714285714 0.6 0.301272727272727 0.404
0.28 0.393939393939394 0.0714285714285714 0.25 0.314181818181818 0.271
0 0 0.0785714285714286 0 0 0
0.12 0 0.115942028985507 0 0.084 0.084
0 0 0.0928571428571429 0 0 0
0.34 0.409090909090909 0.757142857142857 0.35 0.360727272727273 0.343
0.6 0.333333333333333 0.371428571428571 0.6 0.52 0.6
0.12 0.242424242424242 0.25 0.15 0.156727272727273 0.129
0.24 0.318181818181818 0.457142857142857 0.15 0.263454545454545 0.213
0.28 0.393939393939394 0.434782608695652 0.3 0.314181818181818 0.286
0.18 0.318181818181818 0.1 0.3 0.221454545454545 0.216
0.12 0 0.0571428571428572 0 0.084 0.084
0.02 0 0.278571428571429 0 0.014 0.014
0.02 0.0454545454545454 0.0428571428571428 0 0.0276363636363636 0.014
0.34 0.484375 0.753623188405797 0.5 0.3833125 0.388
0.108695652173913 0.378787878787879 0.360294117647059 0.15 0.189723320158103 0.121086956521739
0.1 0.318181818181818 0.0642857142857143 0.35 0.165454545454545 0.175
0.104166666666667 0.4 0.313432835820896 0.166666666666667 0.192916666666667 0.122916666666667
0 0.0303030303030303 0.0428571428571428 0 0.00909090909090909 0
0.347826086956522 0.666666666666667 0.792857142857143 0.45 0.443478260869565 0.378478260869565
0.32 0.666666666666667 0.792857142857143 0.45 0.424 0.359
0.32 0.666666666666667 0.557142857142857 0.45 0.424 0.359
0.08 0.287878787878788 0.05 0.3 0.142363636363636 0.146
0.32 0.696969696969697 0.550724637681159 0.45 0.433090909090909 0.359
0 0 0.135714285714286 0 0 0
0.66 0.303030303030303 0.166666666666667 0.4 0.552909090909091 0.582
0.28 0.712121212121212 0.785714285714286 0.6 0.409636363636364 0.376
0 0 0.142857142857143 0 0 0
0.08 0 0.0714285714285714 0.2 0.056 0.116
0.16 0.242424242424242 0.328571428571429 0.05 0.184727272727273 0.127
0.02 0 0.421428571428571 0 0.014 0.014
0 0.0606060606060606 0.0428571428571428 0.15 0.0181818181818182 0.045
0.18 0.257575757575758 0 0.05 0.203272727272727 0.141
0.04 0 0.114285714285714 0.2 0.028 0.088
0 0.151515151515151 0.285714285714286 0.15 0.0454545454545453 0.045
0.1 0.257575757575758 0.00714285714285712 0.4 0.147272727272727 0.19
0.14 0.303030303030303 0.0571428571428572 0.6 0.188909090909091 0.278
0.1 0.560606060606061 0.2 0 0.238181818181818 0.07
0.32 0.106060606060606 0.385714285714286 0 0.255818181818182 0.224
0 0 0.128571428571429 0 0 0
0.12 0.212121212121212 0 0.05 0.147636363636364 0.099
0.0600000000000001 0 0 0 0.0420000000000001 0.0420000000000001
0.12 0.212121212121212 0.0214285714285715 0.05 0.147636363636364 0.099
0 0 0.2 0 0 0
0.36 0 0.442857142857143 0 0.252 0.252
0.04 0 0.292857142857143 0 0.028 0.028
0.04 0 0.192857142857143 0 0.028 0.028
0.520833333333333 0.257575757575758 0.55 0.3 0.44185606060606 0.454583333333333
0.38 0.75 0.305970149253731 0.6 0.491 0.446
0.38 0.742424242424242 0.171428571428571 0.6 0.488727272727273 0.446
0.16 0.265625 0 0.05 0.1916875 0.127
0.04 0.0151515151515151 0.378571428571429 0 0.0325454545454545 0.028
0.64 0.272727272727273 0.478571428571429 0.65 0.529818181818182 0.643
0.64 0.272727272727273 0.485714285714286 0.65 0.529818181818182 0.643
0.46 0.212121212121212 0.328571428571429 0.25 0.385636363636364 0.397
0.16 0.151515151515151 0.152173913043478 0 0.157454545454545 0.112
0.38 0.651515151515151 0.3 0.75 0.461454545454545 0.491
0.38 0.651515151515151 0.3 0.75 0.461454545454545 0.491
0.44 0.136363636363636 0.2 0 0.348909090909091 0.308
0.18 0.212121212121212 0.442028985507246 0.25 0.189636363636364 0.201
0.18 0.0757575757575758 0.294117647058823 0.15 0.148727272727273 0.171
0.16 0.242424242424242 0.15 0.25 0.184727272727273 0.187
0.22 0.545454545454545 0.292857142857143 0.55 0.317636363636363 0.319
0.14 0 0.0428571428571428 0 0.098 0.098
0.14 0.151515151515151 0.15 0 0.143454545454545 0.098
0.14 0 0.0428571428571428 0 0.098 0.098
0.02 0 0.0942028985507246 0 0.014 0.014
0.48 0.121212121212121 0.328571428571429 0.8 0.372363636363636 0.576
0.48 0.287878787878788 0.101449275362319 0.75 0.422363636363636 0.561
0.12 0.227272727272727 0.178571428571429 0.0555555555555556 0.152181818181818 0.100666666666667
0.36 0.484848484848485 0.342857142857143 0.15 0.397454545454546 0.297
0.34 0.454545454545455 0.371428571428571 0.2 0.374363636363636 0.298
0.08 0.0303030303030303 0.0428571428571428 0.05 0.0650909090909091 0.071
0 0.136363636363636 0.0642857142857143 0 0.0409090909090908 0
0.34 0.439393939393939 0.378571428571429 0.2 0.369818181818182 0.298
0.28 0.424242424242424 0.365671641791045 0.15 0.323272727272727 0.241
0.26 0.272727272727273 0.128571428571429 0.15 0.263818181818182 0.227
0 0.212121212121212 0.114285714285714 0 0.0636363636363636 0
0.44 0.318181818181818 0.121428571428571 0.65 0.403454545454545 0.503
0.130434782608696 0.0303030303030303 0.144927536231884 0.05 0.100395256916996 0.106304347826087
0.416666666666667 0.121212121212121 0.0428571428571428 0.65 0.328030303030303 0.486666666666667
0.2 0.0909090909090909 0.0642857142857143 0 0.167272727272727 0.14
0.1 0.121212121212121 0.107142857142857 0.05 0.106363636363636 0.085
0.08 0 0 0.15 0.056 0.101
0.04 0.0151515151515151 0.0428571428571428 0 0.0325454545454545 0.028
0.166666666666667 0 0.220588235294118 0.1 0.116666666666667 0.146666666666667
0 0 0.157142857142857 0 0 0
0 0 0 0 0 0
0.58 0.136363636363636 0.521428571428571 0 0.446909090909091 0.406
0.28 0.787878787878788 0.1 0.9 0.432363636363636 0.466
0 0 0 0 0 0
0 0 0.0428571428571428 0 0 0
0 0 0.0428571428571428 0 0 0
0.02 0.409090909090909 0 0.5 0.136727272727273 0.164
0.108695652173913 0.0757575757575758 0.371428571428571 0.1 0.0988142292490118 0.106086956521739
0.26 0.393939393939394 0.121428571428571 0.4 0.300181818181818 0.302
0.26 0.5 0.385714285714286 0.6 0.332 0.362
0.14 0 0.0714285714285714 0.1 0.098 0.128
0 0 0.0142857142857142 0 0 0
0.1 0 0 0.1 0.07 0.1
0.12 0 0.0142857142857142 0.1 0.084 0.114
0.08 0 0 0 0.056 0.056
0.2 0.181818181818182 0.0142857142857142 0.35 0.194545454545455 0.245
0.0600000000000001 0 0.157142857142857 0 0.0420000000000001 0.0420000000000001
0.1 0.0303030303030303 0 0.7 0.0790909090909091 0.28
0.24 0.181818181818182 0.0652173913043478 0.45 0.222545454545455 0.303
0.14 0.424242424242424 0.257142857142857 0.25 0.225272727272727 0.173
0.1 0 0.389705882352941 0 0.07 0.07
0.12 0.121212121212121 0.1 0 0.120363636363636 0.084
0.1 0 0.159420289855073 0 0.07 0.07
0 0.151515151515151 0.278571428571429 0.05 0.0454545454545453 0.015
0.3 0.136363636363636 0.364285714285714 0.5 0.250909090909091 0.36
0 0 0.0857142857142857 0 0 0
0.36 0.121212121212121 0.434782608695652 0.45 0.288363636363636 0.387
0 0.151515151515151 0.178571428571429 0.05 0.0454545454545453 0.015
0.42 0.484848484848485 0.778571428571429 0.25 0.439454545454545 0.369
0.32 0.227272727272727 0.00714285714285712 0.25 0.292181818181818 0.299
0 0 0.0214285714285715 0 0 0
0.14 0.151515151515151 0.25 0.4 0.143454545454545 0.218
0.12 0.121212121212121 0 0.3 0.120363636363636 0.174
0 0 0.164285714285714 0 0 0
0.22 0 0.221428571428571 0.2 0.154 0.214
0.5 0.803030303030303 0.357142857142857 0.5 0.590909090909091 0.5
0.5 0.78125 0.343283582089552 0.444444444444444 0.584375 0.483333333333333
0.26 0.0606060606060606 0.536231884057971 0.2 0.200181818181818 0.242
0.3 0.5 0.435714285714286 0.35 0.36 0.315
0.145833333333333 0.106060606060606 0.2 0.35 0.133901515151515 0.207083333333333
0.2 0.757575757575758 0.0928571428571429 0.35 0.367272727272727 0.245
0.08 0.0151515151515151 0.171428571428571 0 0.0605454545454545 0.056
0.12 0.046875 0.15 0 0.0980625 0.084
0.14 0.515151515151515 0.228571428571429 0.35 0.252545454545455 0.203
0.22 0.333333333333333 0.592857142857143 0.3 0.254 0.244
0.64 0.225806451612903 0.463768115942029 0.3 0.515741935483871 0.538
0.12 0.0454545454545454 0.0289855072463768 0 0.0976363636363636 0.084
0.12 0.0454545454545454 0.0785714285714286 0 0.0976363636363636 0.084
0.208333333333333 0.242424242424242 0.398550724637681 0 0.218560606060606 0.145833333333333
0.42 0.28125 0.35 0 0.378375 0.294
0.3 0.151515151515151 0.671428571428571 0.3 0.255454545454545 0.3
0 0 0.0942028985507246 0 0 0
0.16 0 0 0 0.112 0.112
0.16 0.0757575757575758 0.0857142857142857 0 0.134727272727273 0.112
0.4 0.333333333333333 0.757142857142857 0.35 0.38 0.385
0.42 0.333333333333333 0.742857142857143 0.35 0.394 0.399
0.52 0.666666666666667 0.0857142857142857 0.65 0.564 0.559
0.52 0.666666666666667 0.0857142857142857 0.65 0.564 0.559
0 0 0.164285714285714 0 0 0
0.12 0.121212121212121 0.207142857142857 0 0.120363636363636 0.084
0.52 0.409090909090909 0.335714285714286 0.35 0.486727272727273 0.469
0.52 0.378787878787879 0.376811594202899 0.35 0.477636363636364 0.469
0 0 0.05 0 0 0
0.16 0.242424242424242 0.457142857142857 0.1 0.184727272727273 0.142
0.16 0.136363636363636 0.285714285714286 0.1 0.152909090909091 0.142
0.14 0.136363636363636 0.22463768115942 0 0.138909090909091 0.098
0.02 0.0151515151515151 0.171428571428571 0 0.0185454545454545 0.014
0.38 0.151515151515151 0.45 0.4 0.311454545454545 0.386
0 0 0 0.1 0 0.03
0.2 0.212121212121212 0.264285714285714 0.25 0.203636363636364 0.215
0.32 0.166666666666667 0.157142857142857 0.05 0.274 0.239
0.34 0.666666666666667 0.464285714285714 0.45 0.438 0.373
0 0 0.0142857142857142 0 0 0
0.32 0.287878787878788 0.214285714285714 0.05 0.310363636363636 0.239
0.34 0.560606060606061 0.428571428571429 0.4 0.406181818181818 0.358
0.54 0.348484848484849 0.107142857142857 0.6 0.482545454545455 0.558
0.38 0.257575757575758 0.0362318840579711 0.6 0.343272727272727 0.446
0.18 0.439393939393939 0.485507246376812 0.4 0.257818181818182 0.246
0 0.121212121212121 0.3 0 0.0363636363636363 0
0.08 0.242424242424242 0.181159420289855 0.4 0.128727272727273 0.176
0.26 0.136363636363636 0.421428571428571 0.2 0.222909090909091 0.242
0 0 0.0857142857142857 0 0 0
0.34 0.515625 0.135714285714286 0.05 0.3926875 0.253
0.5 0.363636363636364 0.721428571428571 0.3 0.459090909090909 0.44
0.04 0.0606060606060606 0 0.15 0.0461818181818182 0.073
0.08 0.0303030303030303 0 0 0.0650909090909091 0.056
0.24 0.0757575757575758 0 0 0.190727272727273 0.168
0.26 0.0757575757575758 0 0 0.204727272727273 0.182
0.3 0.212121212121212 0.107142857142857 0.3 0.273636363636364 0.3
0.02 0.0757575757575758 0.123188405797101 0.05 0.0367272727272727 0.029
0.0833333333333334 0.212121212121212 0 0.45 0.121969696969697 0.193333333333333
0.14 0.0454545454545454 0.307142857142857 0 0.111636363636364 0.098
0.08 0.0757575757575758 0.128571428571429 0.05 0.0787272727272727 0.071
0.36 0.348484848484849 0.471428571428571 0.45 0.356545454545455 0.387
0.229166666666667 0.242424242424242 0.05 0.15 0.233143939393939 0.205416666666667
0.08 0.0757575757575758 0.15 0 0.0787272727272727 0.056
0.2 0 0.565217391304348 0 0.14 0.14
0 0 0.235714285714286 0 0 0
0 0 0.257142857142857 0 0 0
0.42 0.227272727272727 0.0571428571428572 0.2 0.362181818181818 0.354
0.68 0.303030303030303 0.115942028985507 0.2 0.566909090909091 0.536
0 0 0.364285714285714 0 0 0
0 0 0.347826086956522 0 0 0
0.28 0.590909090909091 0.385714285714286 0.8 0.373272727272727 0.436
0.44 0.242424242424242 0.0857142857142857 0.2 0.380727272727273 0.368
0.0600000000000001 0.106060606060606 0.15 0 0.0738181818181819 0.0420000000000001
0 0 0.0214285714285715 0 0 0
0.02 0.0454545454545454 0.434782608695652 0.2 0.0276363636363636 0.074
0 0.0454545454545454 0.00714285714285712 0.15 0.0136363636363636 0.045
0.02 0.28125 0.621428571428571 0.3 0.098375 0.104
0.02 0 0.101449275362319 0 0.014 0.014
0 0 0.271428571428571 0 0 0
0.02 0 0.257142857142857 0 0.014 0.014
0.26 0.106060606060606 0 0 0.213818181818182 0.182
0.02 0.287878787878788 0.3 0.3 0.100363636363636 0.104
0.02 0.272727272727273 0.378571428571429 0.3 0.0958181818181819 0.104
0 0 0.185714285714286 0 0 0
0.02 0.136363636363636 0.314285714285714 0.2 0.0549090909090908 0.074
0.02 0.121212121212121 0 0.2 0.0503636363636363 0.074
0 0 0.17910447761194 0 0 0
0.1 0.0151515151515151 0.111940298507463 0 0.0745454545454545 0.07
0 0 0.192857142857143 0 0 0
0.04 0.121212121212121 0.572463768115942 0.222222222222222 0.0643636363636363 0.0946666666666666
0.04 0.363636363636364 0.257142857142857 0.05 0.137090909090909 0.043
0.04 0.363636363636364 0.239130434782609 0.05 0.137090909090909 0.043
0.0600000000000001 0.348484848484849 0.192857142857143 0.05 0.146545454545455 0.0570000000000001
0.08 0.484848484848485 0.357142857142857 0.25 0.201454545454545 0.131
0 0 0.121428571428571 0 0 0
0 0 0 0 0 0
0 0.0151515151515151 0 0.15 0.00454545454545453 0.045
0.3 0.484848484848485 0.707142857142857 0.05 0.355454545454545 0.225
0 0 0.257142857142857 0 0 0
0.3 0.46969696969697 0.335714285714286 0.05 0.350909090909091 0.225
0.3 0.46969696969697 0.304347826086957 0.05 0.350909090909091 0.225
0.42 0.46969696969697 0.35 0.05 0.434909090909091 0.309
0.3 0.46969696969697 0.178571428571429 0.05 0.350909090909091 0.225
0.3 0.46969696969697 0.235714285714286 0.05 0.350909090909091 0.225
0.04 0.121212121212121 0 0.1 0.0643636363636363 0.058
0.32 0.484375 0.885714285714286 0.05 0.3693125 0.239
0.3 0.46969696969697 0.207142857142857 0.05 0.350909090909091 0.225
0.34 0.590909090909091 0.878571428571429 0.15 0.415272727272727 0.283
0.04 0.0909090909090909 0 0 0.0552727272727273 0.028
0.64 0.409090909090909 0.121428571428571 0.85 0.570727272727273 0.703
0.25 0.454545454545455 0.272058823529412 0.05 0.311363636363637 0.19
0.24 0.318181818181818 0.221428571428571 0.05 0.263454545454545 0.183
0.0416666666666666 0.338709677419355 0.411764705882353 0 0.130779569892473 0.0291666666666666
0.28 0.333333333333333 0.15 0.1 0.296 0.226
0 0.121212121212121 0 0 0.0363636363636363 0
0.22 0.151515151515151 0.389705882352941 0.1 0.199454545454545 0.184
0.22 0.151515151515151 0.4 0.1 0.199454545454545 0.184
0.04 0.303030303030303 0.0785714285714286 0 0.118909090909091 0.028
0.217391304347826 0.451612903225806 0.515151515151515 0 0.28765778401122 0.152173913043478
0.1 0.0606060606060606 0.0285714285714286 0 0.0881818181818182 0.07
0.2 0.393939393939394 0.6 0 0.258181818181818 0.14
0.04 0.0151515151515151 0.285714285714286 0.1 0.0325454545454545 0.058
0 0 0.166666666666667 0 0 0
0.0434782608695652 0.316666666666667 0.0735294117647058 0 0.125434782608696 0.0304347826086956
0.36 0.5 0.857142857142857 0.1 0.402 0.282
0.04 0.359375 0.05 0 0.1358125 0.028
0.38 0.5 0.857142857142857 0.1 0.416 0.296
0.32 0.484848484848485 0.692857142857143 0 0.369454545454545 0.224
0.04 0.121212121212121 0.228571428571429 0 0.0643636363636363 0.028
0.0600000000000001 0.318181818181818 0.521428571428571 0 0.137454545454545 0.0420000000000001
0.04 0.0909090909090909 0.185714285714286 0 0.0552727272727273 0.028
0.24 0 0 0 0.168 0.168
0.18 0.0606060606060606 0.278571428571429 0 0.144181818181818 0.126
0.04 0.0454545454545454 0.242857142857143 0 0.0416363636363636 0.028
0 0 0.114285714285714 0 0 0
0.24 0.151515151515151 0.869565217391304 0.0555555555555556 0.213454545454545 0.184666666666667
0 0 0.292857142857143 0 0 0
0.1875 0.106060606060606 0.63768115942029 0.05 0.163068181818182 0.14625
0 0 0.1 0 0 0
0.04 0 0 0 0.028 0.028
0 0 0.0142857142857142 0 0 0
0 0 0.0428571428571428 0 0 0
0 0.0303030303030303 0.0571428571428572 0 0.00909090909090909 0
0.24 0.106060606060606 0.828571428571429 0.05 0.199818181818182 0.183
0 0 0.115942028985507 0 0 0
0 0.0606060606060606 0.282608695652174 0 0.0181818181818182 0
0.14 0.106060606060606 0.528571428571429 0.05 0.129818181818182 0.113
0.24 0.106060606060606 0.864285714285714 0.05 0.199818181818182 0.183
0 0.0303030303030303 0.291044776119403 0 0.00909090909090909 0
0.24 0.454545454545455 1 0.15 0.304363636363637 0.213
0.24 0.136363636363636 0.871428571428571 0.05 0.208909090909091 0.183
0 0.0303030303030303 0.257142857142857 0 0.00909090909090909 0
0.1 0.0303030303030303 0.2 0 0.0790909090909091 0.07
0.14 0.106060606060606 0.671428571428571 0.05 0.129818181818182 0.113
0 0.0303030303030303 0.221428571428571 0 0.00909090909090909 0
0.24 0.136363636363636 0.857142857142857 0.05 0.208909090909091 0.183
0.14 0.0454545454545454 0 0.05 0.111636363636364 0.113
0.24 0.136363636363636 0.871428571428571 0.05 0.208909090909091 0.183
0 0.0303030303030303 0 0.1 0.00909090909090909 0.03
0.24 0.136363636363636 0.871428571428571 0.05 0.208909090909091 0.183
0.25 0.136363636363636 0.871428571428571 0.05 0.215909090909091 0.19
0.24 0.136363636363636 0.871428571428571 0.05 0.208909090909091 0.183
0.24 0.136363636363636 0.869565217391304 0.05 0.208909090909091 0.183
0.24 0.136363636363636 0.871428571428571 0.05 0.208909090909091 0.183
0.0600000000000001 0 0 0 0.0420000000000001 0.0420000000000001
0.1 0.0303030303030303 0.0357142857142857 0 0.0790909090909091 0.07
0.16 0.0454545454545454 0 0.05 0.125636363636364 0.127
0.22 0.136363636363636 0.867647058823529 0.05 0.194909090909091 0.169
0.14 0.0454545454545454 0.0214285714285715 0.05 0.111636363636364 0.113
0.24 0.136363636363636 0.871428571428571 0.05 0.208909090909091 0.183
0.14 0.0454545454545454 0.00714285714285712 0.05 0.111636363636364 0.113
0 0 0.0357142857142857 0 0 0
0.24 0.106060606060606 0.65 0.05 0.199818181818182 0.183
0.24 0.0757575757575758 0.376811594202899 0.05 0.190727272727273 0.183
0.14 0.0454545454545454 0.164285714285714 0.05 0.111636363636364 0.113
0.14 0.0454545454545454 0.164285714285714 0.05 0.111636363636364 0.113
0.239130434782609 0.129032258064516 0.356060606060606 0.05 0.206100981767181 0.182391304347826
0.24 0.0757575757575758 0.35 0.05 0.190727272727273 0.183
0.24 0.0757575757575758 0.385714285714286 0.05 0.190727272727273 0.183
0.24 0.121212121212121 0.564285714285714 0.05 0.204363636363636 0.183
0.26 0.121212121212121 0.564516129032258 0.05 0.218363636363636 0.197
0.26 0.121212121212121 0.557971014492754 0.05 0.218363636363636 0.197
0.229166666666667 0.121212121212121 0.550724637681159 0.05 0.196780303030303 0.175416666666667
0.24 0.121212121212121 0.405797101449275 0.05 0.204363636363636 0.183
0.04 0 0.128571428571429 0 0.028 0.028
0.3 0.227272727272727 0.8 0.05 0.278181818181818 0.225
0 0.0606060606060606 0.357142857142857 0 0.0181818181818182 0
0.02 0 0 0 0.014 0.014
0.22 0.212121212121212 0.192857142857143 0.55 0.217636363636364 0.319
0.2 0.196969696969697 0.285714285714286 0.5 0.199090909090909 0.29
0.6 0.393939393939394 0.457142857142857 0.1 0.538181818181818 0.45
0.48 0.378787878787879 0.45 0.05 0.449636363636364 0.351
0.62 0.257575757575758 0.221428571428571 0.5 0.511272727272727 0.584
0.16 0.196969696969697 0.164285714285714 0.25 0.171090909090909 0.187
0.14 0.4375 0.0285714285714286 0.1 0.22925 0.128
0.16 0.151515151515151 0.135714285714286 0.65 0.157454545454545 0.307
0.18 0.166666666666667 0.107142857142857 0.65 0.176 0.321
0.18 0.166666666666667 0.115942028985507 0.65 0.176 0.321
0.28 0 0.0428571428571428 0.05 0.196 0.211
0.3 0.212121212121212 0.114285714285714 0.8 0.273636363636364 0.45
0.3 0.21875 0.114285714285714 0.8 0.275625 0.45
0.3 0.212121212121212 0.121428571428571 0.8 0.273636363636364 0.45
0.3 0.212121212121212 0.121428571428571 0.8 0.273636363636364 0.45
0.3 0.212121212121212 0.114285714285714 0.8 0.273636363636364 0.45
0.18 0.181818181818182 0.114285714285714 0.75 0.180545454545455 0.351
0.3 0.203125 0.114285714285714 0.833333333333333 0.2709375 0.46
0.3 0.212121212121212 0.114285714285714 0.8 0.273636363636364 0.45
0 0 0.0144927536231884 0 0 0
0.3 0.212121212121212 0.108695652173913 0.8 0.273636363636364 0.45
0.333333333333333 0.234375 0.238461538461539 0.9 0.303645833333333 0.503333333333333
0.18 0.151515151515151 0.114285714285714 0.35 0.171454545454545 0.231
0.22 0 0.0357142857142857 0 0.154 0.154
0.22 0 0.0857142857142857 0 0.154 0.154
0.46 0.151515151515151 0.2 0.4 0.367454545454545 0.442
0.18 0.151515151515151 0.114285714285714 0.35 0.171454545454545 0.231
0.28 0.560606060606061 0.607142857142857 0.1 0.364181818181818 0.226
0.3 0.227272727272727 0.121428571428571 0.8 0.278181818181818 0.45
0 0.0454545454545454 0 0.05 0.0136363636363636 0.015
0.3 0.227272727272727 0.114285714285714 0.8 0.278181818181818 0.45
0 0.121212121212121 0 0.05 0.0363636363636363 0.015
0.3 0.227272727272727 0.114285714285714 0.8 0.278181818181818 0.45
0.3 0.227272727272727 0.114285714285714 0.8 0.278181818181818 0.45
0.3 0.227272727272727 0.117647058823529 0.8 0.278181818181818 0.45
0.0600000000000001 0.0757575757575758 0 0.45 0.0647272727272728 0.177
0.12 0.46969696969697 0.0571428571428572 0.1 0.224909090909091 0.114
0 0 0.0144927536231884 0 0 0
0.28 0 0.0357142857142857 0.05 0.196 0.211
0.14 0.0757575757575758 0.176923076923077 0 0.120727272727273 0.098
0 0 0.0289855072463768 0 0 0
0 0 0 0 0 0
0.354166666666667 0.560606060606061 0.689393939393939 0.55 0.416098484848485 0.412916666666667
0.34 0.272727272727273 0.214285714285714 0.4 0.319818181818182 0.358
0 0 0.0142857142857142 0 0 0
0.4 0.439393939393939 0.392857142857143 0.4 0.411818181818182 0.4
0 0 0 0 0 0
0.34 0.151515151515151 0.00724637681159424 0.4 0.283454545454545 0.358
0 0.196969696969697 0.0142857142857142 0.15 0.0590909090909091 0.045
0.14 0.181818181818182 0.0785714285714286 0.3 0.152545454545455 0.188
0 0.196969696969697 0.0373134328358209 0.15 0.0590909090909091 0.045
0 0 0.00714285714285712 0 0 0
0.543478260869565 0.696969696969697 0.282608695652174 0.1 0.589525691699605 0.410434782608695
0.3 0.681818181818182 0.728571428571429 0.2 0.414545454545455 0.27
0 0 0.0214285714285715 0 0 0
0.02 0 0.272058823529412 0 0.014 0.014
0.54 0.303030303030303 0.514285714285714 0.25 0.468909090909091 0.453
0.46 0.393939393939394 0.65 0.4 0.440181818181818 0.442
0 0 0.0142857142857142 0 0 0
0.0600000000000001 0 0 0 0.0420000000000001 0.0420000000000001
0.32 0.212121212121212 0.314285714285714 0.2 0.287636363636364 0.284
0.24 0.212121212121212 0.421428571428571 0.2 0.231636363636364 0.228
0 0.106060606060606 0.268115942028985 0 0.0318181818181818 0
0.34 0.393939393939394 0.421428571428571 0.35 0.356181818181818 0.343
0.02 0.0151515151515151 0.342857142857143 0 0.0185454545454545 0.014
0.42 0.433333333333333 0.235714285714286 0.35 0.424 0.399
0.34 0.772727272727273 0.208955223880597 0.65 0.469818181818182 0.433
0.34 0.772727272727273 0.188405797101449 0.65 0.469818181818182 0.433
0.34 0.681818181818182 0.221428571428571 0.65 0.442545454545455 0.433
0.34 0.666666666666667 0.485507246376812 0.555555555555556 0.438 0.404666666666667
0.34 0.681818181818182 0.492857142857143 0.65 0.442545454545455 0.433
0.12 0.181818181818182 0.214285714285714 0.35 0.138545454545455 0.189
0.36 0.606060606060606 0.178571428571429 0.4 0.433818181818182 0.372
0.1 0.5 0 0.15 0.22 0.115
0.104166666666667 0.0454545454545454 0.25 0 0.0865530303030305 0.0729166666666669
0.2 0.196969696969697 0.0357142857142857 0.45 0.199090909090909 0.275
0.08 0.0151515151515151 0.514285714285714 0 0.0605454545454545 0.056
0 0 0.05 0 0 0
0.26 0.196969696969697 0 0 0.241090909090909 0.182
0 0 0.0217391304347826 0 0 0
0.38 0.348484848484849 0.764285714285714 0.25 0.370545454545455 0.341
0.14 0.393939393939394 0.607142857142857 0.45 0.216181818181818 0.233
0.2 0.409090909090909 0.7 0.5 0.262727272727273 0.29
0.0600000000000001 0.0606060606060606 0.25 0.25 0.0601818181818183 0.117
0.48 0.375 0.585714285714286 0.5 0.4485 0.486
0.0600000000000001 0.0303030303030303 0.264285714285714 0.0555555555555556 0.0510909090909092 0.0586666666666668
0.0600000000000001 0 0.135714285714286 0 0.0420000000000001 0.0420000000000001
0.0600000000000001 0.0303030303030303 0.264285714285714 0 0.0510909090909092 0.0420000000000001
0.0600000000000001 0 0.271428571428571 0 0.0420000000000001 0.0420000000000001
0.0600000000000001 0 0.142857142857143 0 0.0420000000000001 0.0420000000000001
0.0600000000000001 0.0303030303030303 0.271428571428571 0 0.0510909090909092 0.0420000000000001
0.0600000000000001 0.0303030303030303 0.271428571428571 0 0.0510909090909092 0.0420000000000001
0.0600000000000001 0.0606060606060606 0.25 0.25 0.0601818181818183 0.117
0.0600000000000001 0 0.221428571428571 0 0.0420000000000001 0.0420000000000001
0.0600000000000001 0.0303030303030303 0.271428571428571 0 0.0510909090909092 0.0420000000000001
0.395833333333333 0.0454545454545454 0.321428571428571 0 0.290719696969697 0.277083333333333
0.26 0.393939393939394 0.835714285714286 0.5 0.300181818181818 0.332
0.0600000000000001 0 0 0 0.0420000000000001 0.0420000000000001
0.02 0 0.0217391304347826 0 0.014 0.014
0.46 0.363636363636364 0.0797101449275363 0.5 0.431090909090909 0.472
0.0600000000000001 0 0.0428571428571428 0 0.0420000000000001 0.0420000000000001
0.0600000000000001 0 0.05 0 0.0420000000000001 0.0420000000000001
0.0600000000000001 0 0 0 0.0420000000000001 0.0420000000000001
0 0.196969696969697 0.128571428571429 0 0.0590909090909091 0
0.46 0.363636363636364 0.0785714285714286 0.5 0.431090909090909 0.472
0.46 0.0303030303030303 0.391304347826087 0.05 0.331090909090909 0.337
0.02 0.196969696969697 0.428571428571429 0 0.0730909090909091 0.014
0.0600000000000001 0 0.1 0.05 0.0420000000000001 0.0570000000000001
0.02 0.196969696969697 0.428571428571429 0 0.0730909090909091 0.014
0 0.0161290322580645 0.278571428571429 0.05 0.00483870967741935 0.015
0.44 0.0151515151515151 0.178571428571429 0.05 0.312545454545455 0.323
0.46 0.21875 0.692857142857143 0.05 0.387625 0.337
0 0.0606060606060606 0 0.2 0.0181818181818182 0.06
0 0.0757575757575758 0 0.2 0.0227272727272727 0.06
0.02 0 0 0 0.014 0.014
0 0 0.0857142857142857 0 0 0
0.52 0.227272727272727 0.592857142857143 0.05 0.432181818181818 0.379
0 0.046875 0.2 0.2 0.0140625 0.06
0 0 0.05 0 0 0
0.1 0.227272727272727 0.257142857142857 0.45 0.138181818181818 0.205
0.26 0.0151515151515151 0.347826086956522 0 0.186545454545455 0.182
0.08 0.212121212121212 0.210144927536232 0.45 0.119636363636364 0.191
0.0600000000000001 0 0.0434782608695652 0 0.0420000000000001 0.0420000000000001
0.08 0.227272727272727 0.285714285714286 0.45 0.124181818181818 0.191
0.14 0.227272727272727 0.414285714285714 0.45 0.166181818181818 0.233
0.22 0.303030303030303 0 0.5 0.244909090909091 0.304
0.04 0 0.128571428571429 0 0.028 0.028
0 0 0.0142857142857142 0 0 0
0 0 0 0 0 0
0.22 0.348484848484849 0.507246376811594 0.7 0.258545454545455 0.364
0.291666666666667 0.787878787878788 0.421428571428571 0.7 0.440530303030303 0.414166666666667
0 0 0.0285714285714286 0 0 0
0.18 0.181818181818182 0.0142857142857142 0.3 0.180545454545455 0.216
0.26 0.53030303030303 0.0214285714285715 0.3 0.341090909090909 0.272
0.1 0.0151515151515151 0.25 0 0.0745454545454545 0.07
0.1 0.0151515151515151 0 0 0.0745454545454545 0.07
0.2 0.287878787878788 0 0.65 0.226363636363636 0.335
0.38 0.5 0.135714285714286 0.65 0.416 0.461
0.4 0.46969696969697 0.542857142857143 0.35 0.420909090909091 0.385
0.3125 0.333333333333333 0.478571428571429 0.3 0.31875 0.30875
0.16 0.136363636363636 0 0.05 0.152909090909091 0.127
0.32 0.333333333333333 0.514285714285714 0.3 0.324 0.314
0.0600000000000001 0.0303030303030303 0.253623188405797 0 0.0510909090909092 0.0420000000000001
0 0 0.00714285714285712 0.05 0 0.015
0 0 0.05 0 0 0
```
